## Supplementary material for "Unveiling the hidden biodiversity of microbial chemoreceptor genes in the rare biosphere": MCPsignal_captured_gtdbr207.nw (part 1014 of 1806)

```
1:gtdb_phylum_counter=p__Proteobacteria--1:gtdb_species_counter=s__Afipia clevelandensis--1:heptad_counter=MCP-38H--15:lbd_counter=:lca_tree=s__Afipia clevelandensis:length_avg=130.6:length_max=160.0:length_min=85.0:length_std=40.2715780669196:length_sum=653.0:mismatch_avg=3.2:mismatch_max=5.0:mismatch_min=0.0:mismatch_std=2.4899799195977463:mismatch_sum=16.0:name=N736679:qcovhsp_avg=97.52000000000001:qcovhsp_max=100.0:qcovhsp_min=96.4:qcovhsp_std=1.5786069808536884:qcovhsp_sum=487.6:qend_avg=134.2:qend_max=166.0:qend_min=88.0:qend_std=42.19241638019799:qend_sum=671.0:qstart_avg=4.6:qstart_max=7.0:qstart_min=1.0:qstart_std=2.5099800796022267:qstart_sum=23.0:ref_name_counter=RS_GCF_000336555.1_protein.faa_NZ_KB375281.1_2230@PF00015_full_PFAM.320.483--5:scovhsp_avg=80.14:scovhsp_max=98.2:scovhsp_min=52.1:scovhsp_std=24.73879544359426:scovhsp_sum=400.7:send_avg=131.4:send_max=160.0:send_min=85.0:send_std=39.24028542199967:send_sum=657.0:sstart_avg=1.8:sstart_max=5.0:sstart_min=1.0:sstart_std=1.7888543819998322:sstart_sum=9.0])0:5e-09[&&NHX:Sample_counter=rhizpot3--1||rhiztom1--2||rhiztom2--1||rhiztom3--11:Type_counter=GTDB--1||capture--15:besthit_avg=95.23333333333333:besthit_max=100.0:besthit_min=81.9:besthit_std=6.656625771865701:besthit_sum=571.4:bitscore_avg=191.83333333333334:bitscore_max=221.0:bitscore_min=146.0:bitscore_std=33.126525122123304:bitscore_sum=1151.0:capture_class_counter=c__Alphaproteobacteria--11||c__Gammaproteobacteria--4:capture_domain_counter=d__Bacteria--15:capture_family_counter=f__Burkholderiaceae--4||f__Sphingomonadaceae--1||f__Xanthobacteraceae--10:capture_genus_counter=g__Afipia--10||g__Blastomonas--1||g__Massilia--4:capture_order_counter=o__Burkholderiales--4||o__Rhizobiales--10||o__Sphingomonadales--1:capture_phylum_counter=p__Proteobacteria--15:capture_species_counter=s__Afipia clevelandensis--10||s__Blastomonas sp000503195--1||s__Massilia mucilaginosa--4:evalue_avg=5.865233333333334e-47:evalue_max=3.51e-46:evalue_min=2.51e-74:evalue_std=1.4322098879936093e-46:evalue_sum=3.5191400000000004e-46:gapopen_avg=0.0:gapopen_max=0.0:gapopen_min=0.0:gapopen_std=0.0:gapopen_sum=0.0:gtdb_class_counter=c__Alphaproteobacteria--1:gtdb_domain_counter=d__Bacteria--1:gtdb_family_counter=f__Xanthobacteraceae--1:gtdb_genus_counter=g__Afipia--1:gtdb_order_counter=o__Rhizobiales--1:gtdb_phylum_counter=p__Proteobacteria--1:gtdb_species_counter=s__Afipia clevelandensis--1:heptad_counter=MCP-38H--16:lbd_counter=:lca_tree=s__Afipia clevelandensis:length_avg=135.5:length_max=160.0:length_min=85.0:length_std=37.96709101313926:length_sum=813.0:mismatch_avg=7.5:mismatch_max=29.0:mismatch_min=0.0:mismatch_std=10.765686229869418:mismatch_sum=45.0:name=N736680:qcovhsp_avg=97.33333333333333:qcovhsp_max=100.0:qcovhsp_min=96.4:qcovhsp_std=1.4841383583300658:qcovhsp_sum=584.0:qend_avg=139.5:qend_max=166.0:qend_min=88.0:qend_std=39.90864567985238:qend_sum=837.0:qstart_avg=5.0:qstart_max=7.0:qstart_min=1.0:qstart_std=2.449489742783178:qstart_sum=30.0:ref_name_counter=RS_GCF_000314675.2_protein.faa_NZ_KB375283.1_721@PF00015_full_PFAM.320.484--1||RS_GCF_000336555.1_protein.faa_NZ_KB375281.1_2230@PF00015_full_PFAM.320.483--5:scovhsp_avg=83.05:scovhsp_max=98.2:scovhsp_min=52.1:scovhsp_std=23.2468277405757:scovhsp_sum=498.29999999999995:send_avg=136.16666666666666:send_max=160.0:send_min=85.0:send_std=36.98873702448715:send_sum=817.0:sstart_avg=1.6666666666666667:sstart_max=5.0:sstart_min=1.0:sstart_std=1.632993161855452:sstart_sum=10.0])0.684:0.00433352[&&NHX:Sample_counter=rhizpot3--1||rhiztom1--2||rhiztom2--1||rhiztom3--12:Type_counter=GTDB--1||capture--16:besthit_avg=95.47142857142856:besthit_max=100.0:besthit_min=81.9:besthit_std=6.109204608816186:besthit_sum=668.3:bitscore_avg=193.0:bitscore_max=221.0:bitscore_min=146.0:bitscore_std=30.397368307141328:bitscore_sum=1351.0:capture_class_counter=c__Alphaproteobacteria--12||c__Gammaproteobacteria--4:capture_domain_counter=d__Bacteria--16:capture_family_counter=f__Burkholderiaceae--4||f__Sphingomonadaceae--1||f__Xanthobacteraceae--11:capture_genus_counter=g__Afipia--11||g__Blastomonas--1||g__Massilia--4:capture_order_counter=o__Burkholderiales--4||o__Rhizobiales--11||o__Sphingomonadales--1:capture_phylum_counter=p__Proteobacteria--16:capture_species_counter=s__Afipia clevelandensis--11||s__Blastomonas sp000503195--1||s__Massilia mucilaginosa--4:evalue_avg=5.027342857142858e-47:evalue_max=3.51e-46:evalue_min=2.51e-74:evalue_std=1.32608390919601e-46:evalue_sum=3.5191400000000004e-46:gapopen_avg=0.0:gapopen_max=0.0:gapopen_min=0.0:gapopen_std=0.0:gapopen_sum=0.0:gtdb_class_counter=c__Alphaproteobacteria--1:gtdb_domain_counter=d__Bacteria--1:gtdb_family_counter=f__Xanthobacteraceae--1:gtdb_genus_counter=g__Afipia--1:gtdb_order_counter=o__Rhizobiales--1:gtdb_phylum_counter=p__Proteobacteria--1:gtdb_species_counter=s__Afipia clevelandensis--1:heptad_counter=MCP-38H--17:lbd_counter=:lca_tree=s__Afipia clevelandensis:length_avg=139.0:length_max=160.0:length_min=85.0:length_std=35.874782229304195:length_sum=973.0:mismatch_avg=7.142857142857143:mismatch_max=29.0:mismatch_min=0.0:mismatch_std=9.873003113348567:mismatch_sum=50.0:name=N736681:qcovhsp_avg=97.2:qcovhsp_max=100.0:qcovhsp_min=96.4:qcovhsp_std=1.3999999999999986:qcovhsp_sum=680.4:qend_avg=143.28571428571428:qend_max=166.0:qend_min=88.0:qend_std=37.78321622852439:qend_sum=1003.0:qstart_avg=5.285714285714286:qstart_max=7.0:qstart_min=1.0:qstart_std=2.3603873774083293:qstart_sum=37.0:ref_name_counter=RS_GCF_000314675.2_protein.faa_NZ_KB375283.1_721@PF00015_full_PFAM.320.484--1||RS_GCF_000336555.1_protein.faa_NZ_KB375281.1_2230@PF00015_full_PFAM.320.483--6:scovhsp_avg=85.21428571428571:scovhsp_max=98.2:scovhsp_min=52.1:scovhsp_std=21.980326701502005:scovhsp_sum=596.5:send_avg=139.57142857142858:send_max=160.0:send_min=85.0:send_std=34.94689849308111:send_sum=977.0:sstart_avg=1.5714285714285714:sstart_max=5.0:sstart_min=1.0:sstart_std=1.5118578920369092:sstart_sum=11.0],(ebf32ccf-e61b-50b9-9ac8-1c935a9a9dc7_5@MCPsignal.26.158:5e-09[&&NHX:Sample=rhiztom1:Type=capture:besthit=96.2:bitscore=213.0:capture_class=c__Alphaproteobacteria:capture_domain=d__Bacteria:capture_family=f__Xanthobacteraceae:capture_genus=g__Afipia:capture_order=o__Rhizobiales:capture_phylum=p__Proteobacteria:capture_species=s__Afipia clevelandensis:evalue=1.45e-71:gapopen=0.0:heptad=MCP-38H:length=132.0:mismatch=5.0:qcovhsp=100.0:qend=132.0:qstart=1.0:ref_name=RS_GCF_000314675.2_protein.faa_NZ_KB375283.1_721@PF00015_full_PFAM.320.484:scovhsp=80.5:send=139.0:sstart=8.0],9a8d533f-48b0-434b-9557-ebaca6a55eb1_5@MCPsignal.355.507:0.0242572[&&NHX:Sample=rhiztom3:Type=capture:capture_class=c__Alphaproteobacteria:capture_domain=d__Bacteria:capture_family=f__Xanthobacteraceae:capture_genus=g__Bradyrhizobium:capture_order=o__Rhizobiales:capture_phylum=p__Proteobacteria:capture_species=s__Bradyrhizobium sp900176205:heptad=MCP-38H])0:5e-09[&&NHX:Sample_counter=rhiztom1--1||rhiztom3--1:Type_counter=capture--2:besthit_avg=96.2:besthit_max=96.2:besthit_min=96.2:besthit_std=0:besthit_sum=96.2:bitscore_avg=213.0:bitscore_max=213.0:bitscore_min=213.0:bitscore_std=0:bitscore_sum=213.0:capture_class_counter=c__Alphaproteobacteria--2:capture_domain_counter=d__Bacteria--2:capture_family_counter=f__Xanthobacteraceae--2:capture_genus_counter=g__Afipia--1||g__Bradyrhizobium--1:capture_order_counter=o__Rhizobiales--2:capture_phylum_counter=p__Proteobacteria--2:capture_species_counter=s__Afipia clevelandensis--1||s__Bradyrhizobium sp900176205--1:evalue_avg=1.45e-71:evalue_max=1.45e-71:evalue_min=1.45e-71:evalue_std=0:evalue_sum=1.45e-71:gapopen_avg=0.0:gapopen_max=0.0:gapopen_min=0.0:gapopen_std=0:gapopen_sum=0.0:gtdb_class_counter=:gtdb_domain_counter=:gtdb_family_counter=:gtdb_genus_counter=:gtdb_order_counter=:gtdb_phylum_counter=:gtdb_species_counter=:heptad_counter=MCP-38H--2:lbd_counter=:length_avg=132.0:length_max=132.0:length_min=132.0:length_std=0:length_sum=132.0:mismatch_avg=5.0:mismatch_max=5.0:mismatch_min=5.0:mismatch_std=0:mismatch_sum=5.0:name=N736684:qcovhsp_avg=100.0:qcovhsp_max=100.0:qcovhsp_min=100.0:qcovhsp_std=0:qcovhsp_sum=100.0:qend_avg=132.0:qend_max=132.0:qend_min=132.0:qend_std=0:qend_sum=132.0:qstart_avg=1.0:qstart_max=1.0:qstart_min=1.0:qstart_std=0:qstart_sum=1.0:ref_name_counter=RS_GCF_000314675.2_protein.faa_NZ_KB375283.1_721@PF00015_full_PFAM.320.484--1:scovhsp_avg=80.5:scovhsp_max=80.5:scovhsp_min=80.5:scovhsp_std=0:scovhsp_sum=80.5:send_avg=139.0:send_max=139.0:send_min=139.0:send_std=0:send_sum=139.0:sstart_avg=8.0:sstart_max=8.0:sstart_min=8.0:sstart_std=0:sstart_sum=8.0])0:5e-09[&&NHX:Sample_counter=rhizpot3--1||rhiztom1--3||rhiztom2--1||rhiztom3--13:Type_counter=GTDB--1||capture--18:besthit_avg=95.5625:besthit_max=100.0:besthit_min=81.9:besthit_std=5.661886989839542:besthit_sum=764.5:bitscore_avg=195.5:bitscore_max=221.0:bitscore_min=146.0:bitscore_std=29.017236257093817:bitscore_sum=1564.0:capture_class_counter=c__Alphaproteobacteria--14||c__Gammaproteobacteria--4:capture_domain_counter=d__Bacteria--18:capture_family_counter=f__Burkholderiaceae--4||f__Sphingomonadaceae--1||f__Xanthobacteraceae--13:capture_genus_counter=g__Afipia--12||g__Blastomonas--1||g__Bradyrhizobium--1||g__Massilia--4:capture_order_counter=o__Burkholderiales--4||o__Rhizobiales--13||o__Sphingomonadales--1:capture_phylum_counter=p__Proteobacteria--18:capture_species_counter=s__Afipia clevelandensis--12||s__Blastomonas sp000503195--1||s__Bradyrhizobium sp900176205--1||s__Massilia mucilaginosa--4:evalue_avg=4.398925000000001e-47:evalue_max=3.51e-46:evalue_min=2.51e-74:evalue_std=1.2405148842977604e-46:evalue_sum=3.5191400000000004e-46:gapopen_avg=0.0:gapopen_max=0.0:gapopen_min=0.0:gapopen_std=0.0:gapopen_sum=0.0:gtdb_class_counter=c__Alphaproteobacteria--1:gtdb_domain_counter=d__Bacteria--1:gtdb_family_counter=f__Xanthobacteraceae--1:gtdb_genus_counter=g__Afipia--1:gtdb_order_counter=o__Rhizobiales--1:gtdb_phylum_counter=p__Proteobacteria--1:gtdb_species_counter=s__Afipia clevelandensis--1:heptad_counter=MCP-38H--19:lbd_counter=:lca_tree=s__Afipia clevelandensis:length_avg=138.125:length_max=160.0:length_min=85.0:length_std=33.30567304743828:length_sum=1105.0:mismatch_avg=6.875:mismatch_max=29.0:mismatch_min=0.0:mismatch_std=9.17196816392207:mismatch_sum=55.0:name=N736685:qcovhsp_avg=97.55:qcovhsp_max=100.0:qcovhsp_min=96.4:qcovhsp_std=1.6309506430300074:qcovhsp_sum=780.4:qend_avg=141.875:qend_max=166.0:qend_min=88.0:qend_std=35.207294292924175:qend_sum=1135.0:qstart_avg=4.75:qstart_max=7.0:qstart_min=1.0:qstart_std=2.659215781283755:qstart_sum=38.0:ref_name_counter=RS_GCF_000314675.2_protein.faa_NZ_KB375283.1_721@PF00015_full_PFAM.320.484--2||RS_GCF_000336555.1_protein.faa_NZ_KB375281.1_2230@PF00015_full_PFAM.320.483--6:scovhsp_avg=84.625:scovhsp_max=98.2:scovhsp_min=52.1:scovhsp_std=20.41797177558465:scovhsp_sum=677.0:send_avg=139.5:send_max=160.0:send_min=85.0:send_std=32.35517181003901:send_sum=1116.0:sstart_avg=2.375:sstart_max=8.0:sstart_min=1.0:sstart_std=2.669269563007828:sstart_sum=19.0])0.922:0.0206009[&&NHX:Sample_counter=rhizpot3--1||rhiztom1--3||rhiztom2--2||rhiztom3--13:Type_counter=GTDB--1||capture--19:besthit_avg=95.64444444444445:besthit_max=100.0:besthit_min=81.9:besthit_std=5.301912652786517:besthit_sum=860.8000000000001:bitscore_avg=198.11111111111111:bitscore_max=221.0:bitscore_min=146.0:bitscore_std=28.25086036054674:bitscore_sum=1783.0:capture_class_counter=c__Alphaproteobacteria--14||c__Gammaproteobacteria--5:capture_domain_counter=d__Bacteria--19:capture_family_counter=f__Burkholderiaceae--5||f__Sphingomonadaceae--1||f__Xanthobacteraceae--13:capture_genus_counter=g__Afipia--12||g__Blastomonas--1||g__Bradyrhizobium--1||g__Massilia--5:capture_order_counter=o__Burkholderiales--5||o__Rhizobiales--13||o__Sphingomonadales--1:capture_phylum_counter=p__Proteobacteria--19:capture_species_counter=s__Afipia clevelandensis--12||s__Blastomonas sp000503195--1||s__Bradyrhizobium sp900176205--1||s__Massilia mucilaginosa--5:evalue_avg=3.910155555555556e-47:evalue_max=3.51e-46:evalue_min=2.51e-74:evalue_std=1.1696230726938394e-46:evalue_sum=3.5191400000000004e-46:gapopen_avg=0.0:gapopen_max=0.0:gapopen_min=0.0:gapopen_std=0.0:gapopen_sum=0.0:gtdb_class_counter=c__Alphaproteobacteria--1:gtdb_domain_counter=d__Bacteria--1:gtdb_family_counter=f__Xanthobacteraceae--1:gtdb_genus_counter=g__Afipia--1:gtdb_order_counter=o__Rhizobiales--1:gtdb_phylum_counter=p__Proteobacteria--1:gtdb_species_counter=s__Afipia clevelandensis--1:heptad_counter=MCP-38H--20:lbd_counter=:lca_tree=s__Afipia clevelandensis:length_avg=137.88888888888889:length_max=160.0:length_min=85.0:length_std=31.162655713387313:length_sum=1241.0:mismatch_avg=6.666666666666667:mismatch_max=29.0:mismatch_min=0.0:mismatch_std=8.602325267042627:mismatch_sum=60.0:name=N736686:qcovhsp_avg=97.35555555555555:qcovhsp_max=100.0:qcovhsp_min=95.8:qcovhsp_std=1.6333333333333326:qcovhsp_sum=876.1999999999999:qend_avg=141.88888888888889:qend_max=166.0:qend_min=88.0:qend_std=32.9334345477527:qend_sum=1277.0:qstart_avg=5.0:qstart_max=7.0:qstart_min=1.0:qstart_std=2.598076211353316:qstart_sum=45.0:ref_name_counter=RS_GCF_000314675.2_protein.faa_NZ_KB375283.1_721@PF00015_full_PFAM.320.484--3||RS_GCF_000336555.1_protein.faa_NZ_KB375281.1_2230@PF00015_full_PFAM.320.483--6:scovhsp_avg=84.43333333333334:scovhsp_max=98.2:scovhsp_min=52.1:scovhsp_std=19.10791720727301:scovhsp_sum=759.9000000000001:send_avg=139.11111111111111:send_max=160.0:send_min=85.0:send_std=30.287969742310416:send_sum=1252.0:sstart_avg=2.2222222222222223:sstart_max=8.0:sstart_min=1.0:sstart_std=2.5385910352879693:sstart_sum=20.0])0.336:0.0128357[&&NHX:Sample_counter=rhizpot3--1||rhiztom1--3||rhiztom2--2||rhiztom3--13:Type_counter=GTDB--2||capture--19:besthit_avg=95.64444444444445:besthit_max=100.0:besthit_min=81.9:besthit_std=5.301912652786517:besthit_sum=860.8000000000001:bitscore_avg=198.11111111111111:bitscore_max=221.0:bitscore_min=146.0:bitscore_std=28.25086036054674:bitscore_sum=1783.0:capture_class_counter=c__Alphaproteobacteria--14||c__Gammaproteobacteria--5:capture_domain_counter=d__Bacteria--19:capture_family_counter=f__Burkholderiaceae--5||f__Sphingomonadaceae--1||f__Xanthobacteraceae--13:capture_genus_counter=g__Afipia--12||g__Blastomonas--1||g__Bradyrhizobium--1||g__Massilia--5:capture_order_counter=o__Burkholderiales--5||o__Rhizobiales--13||o__Sphingomonadales--1:capture_phylum_counter=p__Proteobacteria--19:capture_species_counter=s__Afipia clevelandensis--12||s__Blastomonas sp000503195--1||s__Bradyrhizobium sp900176205--1||s__Massilia mucilaginosa--5:evalue_avg=3.910155555555556e-47:evalue_max=3.51e-46:evalue_min=2.51e-74:evalue_std=1.1696230726938394e-46:evalue_sum=3.5191400000000004e-46:gapopen_avg=0.0:gapopen_max=0.0:gapopen_min=0.0:gapopen_std=0.0:gapopen_sum=0.0:gtdb_class_counter=c__Alphaproteobacteria--2:gtdb_domain_counter=d__Bacteria--2:gtdb_family_counter=f__Xanthobacteraceae--2:gtdb_genus_counter=g__Afipia--2:gtdb_order_counter=o__Rhizobiales--2:gtdb_phylum_counter=p__Proteobacteria--2:gtdb_species_counter=s__Afipia clevelandensis--1||s__Afipia sp017308595--1:heptad_counter=MCP-38H--21:lbd_counter=:lca_tree=g__Afipia:length_avg=137.88888888888889:length_max=160.0:length_min=85.0:length_std=31.162655713387313:length_sum=1241.0:mismatch_avg=6.666666666666667:mismatch_max=29.0:mismatch_min=0.0:mismatch_std=8.602325267042627:mismatch_sum=60.0:name=N736687:qcovhsp_avg=97.35555555555555:qcovhsp_max=100.0:qcovhsp_min=95.8:qcovhsp_std=1.6333333333333326:qcovhsp_sum=876.1999999999999:qend_avg=141.88888888888889:qend_max=166.0:qend_min=88.0:qend_std=32.9334345477527:qend_sum=1277.0:qstart_avg=5.0:qstart_max=7.0:qstart_min=1.0:qstart_std=2.598076211353316:qstart_sum=45.0:ref_name_counter=RS_GCF_000314675.2_protein.faa_NZ_KB375283.1_721@PF00015_full_PFAM.320.484--3||RS_GCF_000336555.1_protein.faa_NZ_KB375281.1_2230@PF00015_full_PFAM.320.483--6:scovhsp_avg=84.43333333333334:scovhsp_max=98.2:scovhsp_min=52.1:scovhsp_std=19.10791720727301:scovhsp_sum=759.9000000000001:send_avg=139.11111111111111:send_max=160.0:send_min=85.0:send_std=30.287969742310416:send_sum=1252.0:sstart_avg=2.2222222222222223:sstart_max=8.0:sstart_min=1.0:sstart_std=2.5385910352879693:sstart_sum=20.0])0:9e-09[&&NHX:Sample_counter=rhizpot3--1||rhiztom1--3||rhiztom2--2||rhiztom3--13:Type_counter=GTDB--3||capture--19:besthit_avg=95.64444444444445:besthit_max=100.0:besthit_min=81.9:besthit_std=5.301912652786517:besthit_sum=860.8000000000001:bitscore_avg=198.11111111111111:bitscore_max=221.0:bitscore_min=146.0:bitscore_std=28.25086036054674:bitscore_sum=1783.0:capture_class_counter=c__Alphaproteobacteria--14||c__Gammaproteobacteria--5:capture_domain_counter=d__Bacteria--19:capture_family_counter=f__Burkholderiaceae--5||f__Sphingomonadaceae--1||f__Xanthobacteraceae--13:capture_genus_counter=g__Afipia--12||g__Blastomonas--1||g__Bradyrhizobium--1||g__Massilia--5:capture_order_counter=o__Burkholderiales--5||o__Rhizobiales--13||o__Sphingomonadales--1:capture_phylum_counter=p__Proteobacteria--19:capture_species_counter=s__Afipia clevelandensis--12||s__Blastomonas sp000503195--1||s__Bradyrhizobium sp900176205--1||s__Massilia mucilaginosa--5:evalue_avg=3.910155555555556e-47:evalue_max=3.51e-46:evalue_min=2.51e-74:evalue_std=1.1696230726938394e-46:evalue_sum=3.5191400000000004e-46:gapopen_avg=0.0:gapopen_max=0.0:gapopen_min=0.0:gapopen_std=0.0:gapopen_sum=0.0:gtdb_class_counter=c__Alphaproteobacteria--3:gtdb_domain_counter=d__Bacteria--3:gtdb_family_counter=f__Xanthobacteraceae--3:gtdb_genus_counter=g__Afipia--3:gtdb_order_counter=o__Rhizobiales--3:gtdb_phylum_counter=p__Proteobacteria--3:gtdb_species_counter=s__Afipia broomeae--1||s__Afipia clevelandensis--1||s__Afipia sp017308595--1:heptad_counter=MCP-38H--22:lbd_counter=:lca_tree=g__Afipia:length_avg=137.88888888888889:length_max=160.0:length_min=85.0:length_std=31.162655713387313:length_sum=1241.0:mismatch_avg=6.666666666666667:mismatch_max=29.0:mismatch_min=0.0:mismatch_std=8.602325267042627:mismatch_sum=60.0:name=N736688:qcovhsp_avg=97.35555555555555:qcovhsp_max=100.0:qcovhsp_min=95.8:qcovhsp_std=1.6333333333333326:qcovhsp_sum=876.1999999999999:qend_avg=141.88888888888889:qend_max=166.0:qend_min=88.0:qend_std=32.9334345477527:qend_sum=1277.0:qstart_avg=5.0:qstart_max=7.0:qstart_min=1.0:qstart_std=2.598076211353316:qstart_sum=45.0:ref_name_counter=RS_GCF_000314675.2_protein.faa_NZ_KB375283.1_721@PF00015_full_PFAM.320.484--3||RS_GCF_000336555.1_protein.faa_NZ_KB375281.1_2230@PF00015_full_PFAM.320.483--6:scovhsp_avg=84.43333333333334:scovhsp_max=98.2:scovhsp_min=52.1:scovhsp_std=19.10791720727301:scovhsp_sum=759.9000000000001:send_avg=139.11111111111111:send_max=160.0:send_min=85.0:send_std=30.287969742310416:send_sum=1252.0:sstart_avg=2.2222222222222223:sstart_max=8.0:sstart_min=1.0:sstart_std=2.5385910352879693:sstart_sum=20.0],d801ed2d-f26f-4aa6-9480-4ed2458adf19_4@MCPsignal.48.163:5e-09[&&NHX:Sample=rhiztom1:Type=capture:besthit=100.0:bitscore=186.0:capture_class=c__Spirochaetia:capture_domain=d__Bacteria:capture_family=f__UBA12059:capture_genus=g__JAFGNN01:capture_order=o__Treponematales:capture_phylum=p__Spirochaetota:capture_species=s__JAFGNN01 sp018262985:evalue=3.32e-61:gapopen=0.0:heptad=MCP-38H:length=110.0:mismatch=0.0:qcovhsp=95.7:qend=115.0:qstart=6.0:ref_name=RS_GCF_000314675.2_protein.faa_NZ_KB375283.1_721@PF00015_full_PFAM.320.484:scovhsp=67.1:send=110.0:sstart=1.0])0.794:0.00548782[&&NHX:Sample_counter=rhizpot3--1||rhiztom1--4||rhiztom2--2||rhiztom3--13:Type_counter=GTDB--3||capture--20:besthit_avg=96.08:besthit_max=100.0:besthit_min=81.9:besthit_std=5.184978302751129:besthit_sum=960.8:bitscore_avg=196.9:bitscore_max=221.0:bitscore_min=146.0:bitscore_std=26.90910626535188:bitscore_sum=1969.0:capture_class_counter=c__Alphaproteobacteria--14||c__Gammaproteobacteria--5||c__Spirochaetia--1:capture_domain_counter=d__Bacteria--20:capture_family_counter=f__Burkholderiaceae--5||f__Sphingomonadaceae--1||f__UBA12059--1||f__Xanthobacteraceae--13:capture_genus_counter=g__Afipia--12||g__Blastomonas--1||g__Bradyrhizobium--1||g__JAFGNN01--1||g__Massilia--5:capture_order_counter=o__Burkholderiales--5||o__Rhizobiales--13||o__Sphingomonadales--1||o__Treponematales--1:capture_phylum_counter=p__Proteobacteria--19||p__Spirochaetota--1:capture_species_counter=s__Afipia clevelandensis--12||s__Blastomonas sp000503195--1||s__Bradyrhizobium sp900176205--1||s__JAFGNN01 sp018262985--1||s__Massilia mucilaginosa--5:evalue_avg=3.5191400000000037e-47:evalue_max=3.51e-46:evalue_min=2.51e-74:evalue_std=1.1096420296473994e-46:evalue_sum=3.5191400000000036e-46:gapopen_avg=0.0:gapopen_max=0.0:gapopen_min=0.0:gapopen_std=0.0:gapopen_sum=0.0:gtdb_class_counter=c__Alphaproteobacteria--3:gtdb_domain_counter=d__Bacteria--3:gtdb_family_counter=f__Xanthobacteraceae--3:gtdb_genus_counter=g__Afipia--3:gtdb_order_counter=o__Rhizobiales--3:gtdb_phylum_counter=p__Proteobacteria--3:gtdb_species_counter=s__Afipia broomeae--1||s__Afipia clevelandensis--1||s__Afipia sp017308595--1:heptad_counter=MCP-38H--23:lbd_counter=:lca_tree=g__Afipia:length_avg=135.1:length_max=160.0:length_min=85.0:length_std=30.675542193886137:length_sum=1351.0:mismatch_avg=6.0:mismatch_max=29.0:mismatch_min=0.0:mismatch_std=8.379870059984357:mismatch_sum=60.0:name=N736690:qcovhsp_avg=97.19:qcovhsp_max=100.0:qcovhsp_min=95.7:qcovhsp_std=1.626482229981146:qcovhsp_sum=971.9:qend_avg=139.2:qend_max=166.0:qend_min=88.0:qend_std=32.19316697686016:qend_sum=1392.0:qstart_avg=5.1:qstart_max=7.0:qstart_min=1.0:qstart_std=2.4698178070456938:qstart_sum=51.0:ref_name_counter=RS_GCF_000314675.2_protein.faa_NZ_KB375283.1_721@PF00015_full_PFAM.320.484--4||RS_GCF_000336555.1_protein.faa_NZ_KB375281.1_2230@PF00015_full_PFAM.320.483--6:scovhsp_avg=82.7:scovhsp_max=98.2:scovhsp_min=52.1:scovhsp_std=18.83053076492771:scovhsp_sum=827.0:send_avg=136.2:send_max=160.0:send_min=85.0:send_std=30.002962816658254:send_sum=1362.0:sstart_avg=2.1:sstart_max=8.0:sstart_min=1.0:sstart_std=2.4244128727957577:sstart_sum=21.0],RS_GCF_000497575.1_protein.faa_NZ_APJI01000030.1_43@PF00015_full_PFAM.320.484:0.00448822[&&NHX:Type=GTDB:gtdb_class=c__Alphaproteobacteria:gtdb_domain=d__Bacteria:gtdb_family=f__Xanthobacteraceae:gtdb_genus=g__Afipia:gtdb_order=o__Rhizobiales:gtdb_phylum=p__Proteobacteria:gtdb_species=s__Afipia sp000497575:heptad=MCP-38H:species=d__Bacteria_p__Proteobacteria_c__Alphaproteobacteria_o__Rhizobiales_f__Xanthobacteraceae_g__Afipia_s__Afipia sp000497575])0.363:0.0042938[&&NHX:Sample_counter=rhizpot3--1||rhiztom1--4||rhiztom2--2||rhiztom3--13:Type_counter=GTDB--4||capture--20:besthit_avg=96.08:besthit_max=100.0:besthit_min=81.9:besthit_std=5.184978302751129:besthit_sum=960.8:bitscore_avg=196.9:bitscore_max=221.0:bitscore_min=146.0:bitscore_std=26.90910626535188:bitscore_sum=1969.0:capture_class_counter=c__Alphaproteobacteria--14||c__Gammaproteobacteria--5||c__Spirochaetia--1:capture_domain_counter=d__Bacteria--20:capture_family_counter=f__Burkholderiaceae--5||f__Sphingomonadaceae--1||f__UBA12059--1||f__Xanthobacteraceae--13:capture_genus_counter=g__Afipia--12||g__Blastomonas--1||g__Bradyrhizobium--1||g__JAFGNN01--1||g__Massilia--5:capture_order_counter=o__Burkholderiales--5||o__Rhizobiales--13||o__Sphingomonadales--1||o__Treponematales--1:capture_phylum_counter=p__Proteobacteria--19||p__Spirochaetota--1:capture_species_counter=s__Afipia clevelandensis--12||s__Blastomonas sp000503195--1||s__Bradyrhizobium sp900176205--1||s__JAFGNN01 sp018262985--1||s__Massilia mucilaginosa--5:evalue_avg=3.5191400000000037e-47:evalue_max=3.51e-46:evalue_min=2.51e-74:evalue_std=1.1096420296473994e-46:evalue_sum=3.5191400000000036e-46:gapopen_avg=0.0:gapopen_max=0.0:gapopen_min=0.0:gapopen_std=0.0:gapopen_sum=0.0:gtdb_class_counter=c__Alphaproteobacteria--4:gtdb_domain_counter=d__Bacteria--4:gtdb_family_counter=f__Xanthobacteraceae--4:gtdb_genus_counter=g__Afipia--4:gtdb_order_counter=o__Rhizobiales--4:gtdb_phylum_counter=p__Proteobacteria--4:gtdb_species_counter=s__Afipia broomeae--1||s__Afipia clevelandensis--1||s__Afipia sp000497575--1||s__Afipia sp017308595--1:heptad_counter=MCP-38H--24:lbd_counter=:lca_tree=g__Afipia:length_avg=135.1:length_max=160.0:length_min=85.0:length_std=30.675542193886137:length_sum=1351.0:mismatch_avg=6.0:mismatch_max=29.0:mismatch_min=0.0:mismatch_std=8.379870059984357:mismatch_sum=60.0:name=N736692:qcovhsp_avg=97.19:qcovhsp_max=100.0:qcovhsp_min=95.7:qcovhsp_std=1.626482229981146:qcovhsp_sum=971.9:qend_avg=139.2:qend_max=166.0:qend_min=88.0:qend_std=32.19316697686016:qend_sum=1392.0:qstart_avg=5.1:qstart_max=7.0:qstart_min=1.0:qstart_std=2.4698178070456938:qstart_sum=51.0:ref_name_counter=RS_GCF_000314675.2_protein.faa_NZ_KB375283.1_721@PF00015_full_PFAM.320.484--4||RS_GCF_000336555.1_protein.faa_NZ_KB375281.1_2230@PF00015_full_PFAM.320.483--6:scovhsp_avg=82.7:scovhsp_max=98.2:scovhsp_min=52.1:scovhsp_std=18.83053076492771:scovhsp_sum=827.0:send_avg=136.2:send_max=160.0:send_min=85.0:send_std=30.002962816658254:send_sum=1362.0:sstart_avg=2.1:sstart_max=8.0:sstart_min=1.0:sstart_std=2.4244128727957577:sstart_sum=21.0])0:5e-09[&&NHX:Sample_counter=rhizpot3--1||rhiztom1--7||rhiztom2--2||rhiztom3--15:Type_counter=GTDB--8||capture--25:besthit_avg=96.41428571428573:besthit_max=100.0:besthit_min=81.9:besthit_std=4.781029361784108:besthit_sum=1349.8000000000002:bitscore_avg=199.5:bitscore_max=258.0:bitscore_min=146.0:bitscore_std=31.107134971801024:bitscore_sum=2793.0:capture_class_counter=c__Alphaproteobacteria--15||c__Coriobacteriia--1||c__Gammaproteobacteria--6||c__Spirochaetia--3:capture_domain_counter=d__Bacteria--25:capture_family_counter=f__Beijerinckiaceae--1||f__Burkholderiaceae--6||f__Sphingomonadaceae--1||f__UBA12059--2||f__UBA2279--1||f__UBA8932--1||f__Xanthobacteraceae--13:capture_genus_counter=g__Afipia--12||g__Blastomonas--1||g__Bradyrhizobium--1||g__Duganella--1||g__JAEUJG01--1||g__JAFGNN01--2||g__Massilia--5||g__Methylobacterium--1||g__UBA6100--1:capture_order_counter=o__Burkholderiales--6||o__OPB41--1||o__Rhizobiales--14||o__Sphingomonadales--1||o__Treponematales--3:capture_phylum_counter=p__Actinobacteriota--1||p__Proteobacteria--21||p__Spirochaetota--3:capture_species_counter=s__Afipia clevelandensis--12||s__Blastomonas sp000503195--1||s__Bradyrhizobium sp900176205--1||s__Duganella aceris--1||s__JAEUJG01 sp016794765--1||s__JAFGNN01 sp018262985--2||s__Massilia mucilaginosa--5||s__Methylobacterium sp014191355--1||s__UBA6100 sp016926975--1:evalue_avg=2.525171428571431e-47:evalue_max=3.51e-46:evalue_min=3.41e-89:evalue_std=9.37580111263759e-47:evalue_sum=3.535240000000004e-46:gapopen_avg=0.0:gapopen_max=0.0:gapopen_min=0.0:gapopen_std=0.0:gapopen_sum=0.0:gtdb_class_counter=c__Alphaproteobacteria--8:gtdb_domain_counter=d__Bacteria--8:gtdb_family_counter=f__Xanthobacteraceae--8:gtdb_genus_counter=g__Afipia--8:gtdb_order_counter=o__Rhizobiales--8:gtdb_phylum_counter=p__Proteobacteria--8:gtdb_species_counter=s__Afipia birgiae--1||s__Afipia broomeae--1||s__Afipia clevelandensis--1||s__Afipia massiliensis--1||s__Afipia massiliensis_A--1||s__Afipia sp000497575--1||s__Afipia sp017308595--1||s__Afipia sp017474385--1:heptad_counter=MCP-38H--33:lbd_counter=:lca_tree=g__Afipia:length_avg=132.78571428571428:length_max=160.0:length_min=85.0:length_std=28.46908869263312:length_sum=1859.0:mismatch_avg=5.142857142857143:mismatch_max=29.0:mismatch_min=0.0:mismatch_std=7.378316911027911:mismatch_sum=72.0:name=N736693:qcovhsp_avg=97.5357142857143:qcovhsp_max=100.0:qcovhsp_min=95.7:qcovhsp_std=1.7167084528503695:qcovhsp_sum=1365.5000000000002:qend_avg=136.35714285714286:qend_max=166.0:qend_min=88.0:qend_std=30.045112601033654:qend_sum=1909.0:qstart_avg=4.571428571428571:qstart_max=7.0:qstart_min=1.0:qstart_std=2.5634797778466227:qstart_sum=64.0:ref_name_counter=RS_GCF_000314675.2_protein.faa_NZ_KB375283.1_721@PF00015_full_PFAM.320.484--7||RS_GCF_000336555.1_protein.faa_NZ_KB375281.1_2230@PF00015_full_PFAM.320.483--6||RS_GCF_001006325.2_protein.faa_NZ_LBIA02000001.1_2292@PF00015_full_PFAM.321.481--1:scovhsp_avg=81.37142857142858:scovhsp_max=99.4:scovhsp_min=52.1:scovhsp_std=17.65482843397146:scovhsp_sum=1139.2:send_avg=134.21428571428572:send_max=160.0:send_min=85.0:send_std=27.47356371672054:send_sum=1879.0:sstart_avg=2.4285714285714284:sstart_max=8.0:sstart_min=1.0:sstart_std=2.6228078235206023:sstart_sum=34.0],(((1861de65-5534-4980-8d37-a5dfc2f14fcb_5@MCPsignal.160.245:0.0120441[&&NHX:Sample=rhiztom1:Type=capture:besthit=97.6:bitscore=140.0:capture_class=c__Gammaproteobacteria:capture_domain=d__Bacteria:capture_family=f__Pseudomonadaceae:capture_genus=g__Pseudomonas_E:capture_order=o__Pseudomonadales:capture_phylum=p__Proteobacteria:capture_species=s__Pseudomonas_E azotoformans_A:evalue=8.15e-44:gapopen=0.0:heptad=MCP-38H:length=82.0:mismatch=2.0:qcovhsp=96.5:qend=85.0:qstart=4.0:ref_name=GB_GCA_017474385.1_protein.faa_JAFVHU010000008.1_15@PF00015_full_PFAM.320.482:scovhsp=50.6:send=82.0:sstart=1.0],GB_GCA_017308575.1_protein.faa_JAFKEQ010000006.1_108@PF00015_full_PFAM.320.482:0.0181319[&&NHX:Type=GTDB:gtdb_class=c__Alphaproteobacteria:gtdb_domain=d__Bacteria:gtdb_family=f__Xanthobacteraceae:gtdb_genus=g__Afipia:gtdb_order=o__Rhizobiales:gtdb_phylum=p__Proteobacteria:gtdb_species=s__Afipia sp001897905:heptad=MCP-38H:species=d__Bacteria_p__Proteobacteria_c__Alphaproteobacteria_o__Rhizobiales_f__Xanthobacteraceae_g__Afipia_s__Afipia sp001897905])0.58:0.0145462[&&NHX:Sample_counter=rhiztom1--1:Type_counter=GTDB--1||capture--1:besthit_avg=97.6:besthit_max=97.6:besthit_min=97.6:besthit_std=0:besthit_sum=97.6:bitscore_avg=140.0:bitscore_max=140.0:bitscore_min=140.0:bitscore_std=0:bitscore_sum=140.0:capture_class_counter=c__Gammaproteobacteria--1:capture_domain_counter=d__Bacteria--1:capture_family_counter=f__Pseudomonadaceae--1:capture_genus_counter=g__Pseudomonas_E--1:capture_order_counter=o__Pseudomonadales--1:capture_phylum_counter=p__Proteobacteria--1:capture_species_counter=s__Pseudomonas_E azotoformans_A--1:evalue_avg=8.15e-44:evalue_max=8.15e-44:evalue_min=8.15e-44:evalue_std=0:evalue_sum=8.15e-44:gapopen_avg=0.0:gapopen_max=0.0:gapopen_min=0.0:gapopen_std=0:gapopen_sum=0.0:gtdb_class_counter=c__Alphaproteobacteria--1:gtdb_domain_counter=d__Bacteria--1:gtdb_family_counter=f__Xanthobacteraceae--1:gtdb_genus_counter=g__Afipia--1:gtdb_order_counter=o__Rhizobiales--1:gtdb_phylum_counter=p__Proteobacteria--1:gtdb_species_counter=s__Afipia sp001897905--1:heptad_counter=MCP-38H--2:lbd_counter=:lca_tree=s__Afipia sp001897905:length_avg=82.0:length_max=82.0:length_min=82.0:length_std=0:length_sum=82.0:mismatch_avg=2.0:mismatch_max=2.0:mismatch_min=2.0:mismatch_std=0:mismatch_sum=2.0:name=N736696:qcovhsp_avg=96.5:qcovhsp_max=96.5:qcovhsp_min=96.5:qcovhsp_std=0:qcovhsp_sum=96.5:qend_avg=85.0:qend_max=85.0:qend_min=85.0:qend_std=0:qend_sum=85.0:qstart_avg=4.0:qstart_max=4.0:qstart_min=4.0:qstart_std=0:qstart_sum=4.0:ref_name_counter=GB_GCA_017474385.1_protein.faa_JAFVHU010000008.1_15@PF00015_full_PFAM.320.482--1:scovhsp_avg=50.6:scovhsp_max=50.6:scovhsp_min=50.6:scovhsp_std=0:scovhsp_sum=50.6:send_avg=82.0:send_max=82.0:send_min=82.0:send_std=0:send_sum=82.0:sstart_avg=1.0:sstart_max=1.0:sstart_min=1.0:sstart_std=0:sstart_sum=1.0],(GB_GCA_017308495.1_protein.faa_JAFKES010000161.1_11@PF00015_full_PFAM.318.481:0.0376561[&&NHX:Type=GTDB:gtdb_class=c__Alphaproteobacteria:gtdb_domain=d__Bacteria:gtdb_family=f__Xanthobacteraceae:gtdb_genus=g__Afipia:gtdb_order=o__Rhizobiales:gtdb_phylum=p__Proteobacteria:gtdb_species=s__Afipia sp017308495:heptad=MCP-38H:species=d__Bacteria_p__Proteobacteria_c__Alphaproteobacteria_o__Rhizobiales_f__Xanthobacteraceae_g__Afipia_s__Afipia sp017308495],c7682947-dcd5-5421-a197-c04ed3ed92fe_1@MCPsignal.179.285:0.0338548[&&NHX:Sample=rhiztom3:Type=capture:besthit=95.3:bitscore=175.0:capture_class=c__Alphaproteobacteria:capture_domain=d__Bacteria:capture_family=f__Xanthobacteraceae:capture_genus=g__Afipia:capture_order=o__Rhizobiales:capture_phylum=p__Proteobacteria:capture_species=s__Afipia sp017308495:evalue=2.87e-57:gapopen=0.0:heptad=MCP-38H:length=106.0:mismatch=5.0:qcovhsp=100.0:qend=106.0:qstart=1.0:ref_name=GB_GCA_017308495.1_protein.faa_JAFKES010000161.1_11@PF00015_full_PFAM.318.481:scovhsp=65.0:send=112.0:sstart=7.0])0.56:0.0035466[&&NHX:Sample_counter=rhiztom3--1:Type_counter=GTDB--1||capture--1:besthit_avg=95.3:besthit_max=95.3:besthit_min=95.3:besthit_std=0:besthit_sum=95.3:bitscore_avg=175.0:bitscore_max=175.0:bitscore_min=175.0:bitscore_std=0:bitscore_sum=175.0:capture_class_counter=c__Alphaproteobacteria--1:capture_domain_counter=d__Bacteria--1:capture_family_counter=f__Xanthobacteraceae--1:capture_genus_counter=g__Afipia--1:capture_order_counter=o__Rhizobiales--1:capture_phylum_counter=p__Proteobacteria--1:capture_species_counter=s__Afipia sp017308495--1:evalue_avg=2.87e-57:evalue_max=2.87e-57:evalue_min=2.87e-57:evalue_std=0:evalue_sum=2.87e-57:gapopen_avg=0.0:gapopen_max=0.0:gapopen_min=0.0:gapopen_std=0:gapopen_sum=0.0:gtdb_class_counter=c__Alphaproteobacteria--1:gtdb_domain_counter=d__Bacteria--1:gtdb_family_counter=f__Xanthobacteraceae--1:gtdb_genus_counter=g__Afipia--1:gtdb_order_counter=o__Rhizobiales--1:gtdb_phylum_counter=p__Proteobacteria--1:gtdb_species_counter=s__Afipia sp017308495--1:heptad_counter=MCP-38H--2:lbd_counter=:lca_tree=s__Afipia sp017308495:length_avg=106.0:length_max=106.0:length_min=106.0:length_std=0:length_sum=106.0:mismatch_avg=5.0:mismatch_max=5.0:mismatch_min=5.0:mismatch_std=0:mismatch_sum=5.0:name=N736699:qcovhsp_avg=100.0:qcovhsp_max=100.0:qcovhsp_min=100.0:qcovhsp_std=0:qcovhsp_sum=100.0:qend_avg=106.0:qend_max=106.0:qend_min=106.0:qend_std=0:qend_sum=106.0:qstart_avg=1.0:qstart_max=1.0:qstart_min=1.0:qstart_std=0:qstart_sum=1.0:ref_name_counter=GB_GCA_017308495.1_protein.faa_JAFKES010000161.1_11@PF00015_full_PFAM.318.481--1:scovhsp_avg=65.0:scovhsp_max=65.0:scovhsp_min=65.0:scovhsp_std=0:scovhsp_sum=65.0:send_avg=112.0:send_max=112.0:send_min=112.0:send_std=0:send_sum=112.0:sstart_avg=7.0:sstart_max=7.0:sstart_min=7.0:sstart_std=0:sstart_sum=7.0])0.788:0.00672794[&&NHX:Sample_counter=rhiztom1--1||rhiztom3--1:Type_counter=GTDB--2||capture--2:besthit_avg=96.44999999999999:besthit_max=97.6:besthit_min=95.3:besthit_std=1.6263455967290572:besthit_sum=192.89999999999998:bitscore_avg=157.5:bitscore_max=175.0:bitscore_min=140.0:bitscore_std=24.748737341529164:bitscore_sum=315.0:capture_class_counter=c__Alphaproteobacteria--1||c__Gammaproteobacteria--1:capture_domain_counter=d__Bacteria--2:capture_family_counter=f__Pseudomonadaceae--1||f__Xanthobacteraceae--1:capture_genus_counter=g__Afipia--1||g__Pseudomonas_E--1:capture_order_counter=o__Pseudomonadales--1||o__Rhizobiales--1:capture_phylum_counter=p__Proteobacteria--2:capture_species_counter=s__Afipia sp017308495--1||s__Pseudomonas_E azotoformans_A--1:evalue_avg=4.0750000000001435e-44:evalue_max=8.15e-44:evalue_min=2.87e-57:evalue_std=5.762920266670159e-44:evalue_sum=8.150000000000287e-44:gapopen_avg=0.0:gapopen_max=0.0:gapopen_min=0.0:gapopen_std=0.0:gapopen_sum=0.0:gtdb_class_counter=c__Alphaproteobacteria--2:gtdb_domain_counter=d__Bacteria--2:gtdb_family_counter=f__Xanthobacteraceae--2:gtdb_genus_counter=g__Afipia--2:gtdb_order_counter=o__Rhizobiales--2:gtdb_phylum_counter=p__Proteobacteria--2:gtdb_species_counter=s__Afipia sp001897905--1||s__Afipia sp017308495--1:heptad_counter=MCP-38H--4:lbd_counter=:lca_tree=g__Afipia:length_avg=94.0:length_max=106.0:length_min=82.0:length_std=16.97056274847714:length_sum=188.0:mismatch_avg=3.5:mismatch_max=5.0:mismatch_min=2.0:mismatch_std=2.1213203435596424:mismatch_sum=7.0:name=N736700:qcovhsp_avg=98.25:qcovhsp_max=100.0:qcovhsp_min=96.5:qcovhsp_std=2.4748737341529163:qcovhsp_sum=196.5:qend_avg=95.5:qend_max=106.0:qend_min=85.0:qend_std=14.849242404917497:qend_sum=191.0:qstart_avg=2.5:qstart_max=4.0:qstart_min=1.0:qstart_std=2.1213203435596424:qstart_sum=5.0:ref_name_counter=GB_GCA_017308495.1_protein.faa_JAFKES010000161.1_11@PF00015_full_PFAM.318.481--1||GB_GCA_017474385.1_protein.faa_JAFVHU010000008.1_15@PF00015_full_PFAM.320.482--1:scovhsp_avg=57.8:scovhsp_max=65.0:scovhsp_min=50.6:scovhsp_std=10.182337649086284:scovhsp_sum=115.6:send_avg=97.0:send_max=112.0:send_min=82.0:send_std=21.213203435596427:send_sum=194.0:sstart_avg=4.0:sstart_max=7.0:sstart_min=1.0:sstart_std=4.242640687119285:sstart_sum=8.0],6fe7cf6a-ee6b-4420-b461-f89b0ad54f13_5@MCPsignal.309.417:0.00768766[&&NHX:Sample=rhiztom1:Type=capture:besthit=100.0:bitscore=180.0:capture_class=c__Spirochaetia:capture_domain=d__Bacteria:capture_family=f__UBA8932:capture_genus=g__JAEUJG01:capture_order=o__Treponematales:capture_phylum=p__Spirochaetota:capture_species=s__JAEUJG01 sp016794765:evalue=3.38e-59:gapopen=0.0:heptad=MCP-38H:length=107.0:mismatch=0.0:qcovhsp=99.1:qend=107.0:qstart=1.0:ref_name=RS_GCF_000314675.2_protein.faa_NZ_KB375283.1_721@PF00015_full_PFAM.320.484:scovhsp=65.2:send=110.0:sstart=4.0])0:5e-09[&&NHX:Sample_counter=rhiztom1--2||rhiztom3--1:Type_counter=GTDB--2||capture--3:besthit_avg=97.63333333333333:besthit_max=100.0:besthit_min=95.3:besthit_std=2.350177298276311:besthit_sum=292.9:bitscore_avg=165.0:bitscore_max=180.0:bitscore_min=140.0:bitscore_std=21.79449471770337:bitscore_sum=495.0:capture_class_counter=c__Alphaproteobacteria--1||c__Gammaproteobacteria--1||c__Spirochaetia--1:capture_domain_counter=d__Bacteria--3:capture_family_counter=f__Pseudomonadaceae--1||f__UBA8932--1||f__Xanthobacteraceae--1:capture_genus_counter=g__Afipia--1||g__JAEUJG01--1||g__Pseudomonas_E--1:capture_order_counter=o__Pseudomonadales--1||o__Rhizobiales--1||o__Treponematales--1:capture_phylum_counter=p__Proteobacteria--2||p__Spirochaetota--1:capture_species_counter=s__Afipia sp017308495--1||s__JAEUJG01 sp016794765--1||s__Pseudomonas_E azotoformans_A--1:evalue_avg=2.7166666666667635e-44:evalue_max=8.15e-44:evalue_min=3.38e-59:evalue_std=4.705404693895366e-44:evalue_sum=8.15000000000029e-44:gapopen_avg=0.0:gapopen_max=0.0:gapopen_min=0.0:gapopen_std=0.0:gapopen_sum=0.0:gtdb_class_counter=c__Alphaproteobacteria--2:gtdb_domain_counter=d__Bacteria--2:gtdb_family_counter=f__Xanthobacteraceae--2:gtdb_genus_counter=g__Afipia--2:gtdb_order_counter=o__Rhizobiales--2:gtdb_phylum_counter=p__Proteobacteria--2:gtdb_species_counter=s__Afipia sp001897905--1||s__Afipia sp017308495--1:heptad_counter=MCP-38H--5:lbd_counter=:lca_tree=g__Afipia:length_avg=98.33333333333333:length_max=107.0:length_min=82.0:length_std=14.153915830374762:length_sum=295.0:mismatch_avg=2.3333333333333335:mismatch_max=5.0:mismatch_min=0.0:mismatch_std=2.5166114784235836:mismatch_sum=7.0:name=N736702:qcovhsp_avg=98.53333333333335:qcovhsp_max=100.0:qcovhsp_min=96.5:qcovhsp_std=1.8175074506954105:qcovhsp_sum=295.6:qend_avg=99.33333333333333:qend_max=107.0:qend_min=85.0:qend_std=12.42309676905615:qend_sum=298.0:qstart_avg=2.0:qstart_max=4.0:qstart_min=1.0:qstart_std=1.7320508075688772:qstart_sum=6.0:ref_name_counter=GB_GCA_017308495.1_protein.faa_JAFKES010000161.1_11@PF00015_full_PFAM.318.481--1||GB_GCA_017474385.1_protein.faa_JAFVHU010000008.1_15@PF00015_full_PFAM.320.482--1||RS_GCF_000314675.2_protein.faa_NZ_KB375283.1_721@PF00015_full_PFAM.320.484--1:scovhsp_avg=60.26666666666667:scovhsp_max=65.2:scovhsp_min=50.6:scovhsp_std=8.372176140844944:scovhsp_sum=180.8:send_avg=101.33333333333333:send_max=112.0:send_min=82.0:send_std=16.77299416721217:send_sum=304.0:sstart_avg=4.0:sstart_max=7.0:sstart_min=1.0:sstart_std=3.0:sstart_sum=12.0])0.504:5e-09[&&NHX:Sample_counter=rhizpot3--1||rhiztom1--9||rhiztom2--2||rhiztom3--16:Type_counter=GTDB--10||capture--28:besthit_avg=96.62941176470588:besthit_max=100.0:besthit_min=81.9:besthit_std=4.414997834920527:besthit_sum=1642.7:bitscore_avg=193.41176470588235:bitscore_max=258.0:bitscore_min=140.0:bitscore_std=32.08398904346491:bitscore_sum=3288.0:capture_class_counter=c__Alphaproteobacteria--16||c__Coriobacteriia--1||c__Gammaproteobacteria--7||c__Spirochaetia--4:capture_domain_counter=d__Bacteria--28:capture_family_counter=f__Beijerinckiaceae--1||f__Burkholderiaceae--6||f__Pseudomonadaceae--1||f__Sphingomonadaceae--1||f__UBA12059--2||f__UBA2279--1||f__UBA8932--2||f__Xanthobacteraceae--14:capture_genus_counter=g__Afipia--13||g__Blastomonas--1||g__Bradyrhizobium--1||g__Duganella--1||g__JAEUJG01--2||g__JAFGNN01--2||g__Massilia--5||g__Methylobacterium--1||g__Pseudomonas_E--1||g__UBA6100--1:capture_order_counter=o__Burkholderiales--6||o__OPB41--1||o__Pseudomonadales--1||o__Rhizobiales--15||o__Sphingomonadales--1||o__Treponematales--4:capture_phylum_counter=p__Actinobacteriota--1||p__Proteobacteria--23||p__Spirochaetota--4:capture_species_counter=s__Afipia clevelandensis--12||s__Afipia sp017308495--1||s__Blastomonas sp000503195--1||s__Bradyrhizobium sp900176205--1||s__Duganella aceris--1||s__JAEUJG01 sp016794765--2||s__JAFGNN01 sp018262985--2||s__Massilia mucilaginosa--5||s__Methylobacterium sp014191355--1||s__Pseudomonas_E azotoformans_A--1||s__UBA6100 sp016926975--1:evalue_avg=4.814913176470759e-45:evalue_max=8.15e-44:evalue_min=3.41e-89:evalue_std=1.9761477034212479e-44:evalue_sum=8.185352400000291e-44:gapopen_avg=0.0:gapopen_max=0.0:gapopen_min=0.0:gapopen_std=0.0:gapopen_sum=0.0:gtdb_class_counter=c__Alphaproteobacteria--10:gtdb_domain_counter=d__Bacteria--10:gtdb_family_counter=f__Xanthobacteraceae--10:gtdb_genus_counter=g__Afipia--10:gtdb_order_counter=o__Rhizobiales--10:gtdb_phylum_counter=p__Proteobacteria--10:gtdb_species_counter=s__Afipia birgiae--1||s__Afipia broomeae--1||s__Afipia clevelandensis--1||s__Afipia massiliensis--1||s__Afipia massiliensis_A--1||s__Afipia sp000497575--1||s__Afipia sp001897905--1||s__Afipia sp017308495--1||s__Afipia sp017308595--1||s__Afipia sp017474385--1:heptad_counter=MCP-38H--38:lbd_counter=:lca_tree=g__Afipia:length_avg=126.70588235294117:length_max=160.0:length_min=82.0:length_std=29.44224156268157:length_sum=2154.0:mismatch_avg=4.647058823529412:mismatch_max=29.0:mismatch_min=0.0:mismatch_std=6.800194633892733:mismatch_sum=79.0:name=N736703:qcovhsp_avg=97.71176470588236:qcovhsp_max=100.0:qcovhsp_min=95.7:qcovhsp_std=1.7207855593235515:qcovhsp_sum=1661.1000000000001:qend_avg=129.8235294117647:qend_max=166.0:qend_min=85.0:qend_std=31.054861322580493:qend_sum=2207.0:qstart_avg=4.117647058823529:qstart_max=7.0:qstart_min=1.0:qstart_std=2.5952445198183267:qstart_sum=70.0:ref_name_counter=GB_GCA_017308495.1_protein.faa_JAFKES010000161.1_11@PF00015_full_PFAM.318.481--1||GB_GCA_017474385.1_protein.faa_JAFVHU010000008.1_15@PF00015_full_PFAM.320.482--1||RS_GCF_000314675.2_protein.faa_NZ_KB375283.1_721@PF00015_full_PFAM.320.484--8||RS_GCF_000336555.1_protein.faa_NZ_KB375281.1_2230@PF00015_full_PFAM.320.483--6||RS_GCF_001006325.2_protein.faa_NZ_LBIA02000001.1_2292@PF00015_full_PFAM.321.481--1:scovhsp_avg=77.6470588235294:scovhsp_max=99.4:scovhsp_min=50.6:scovhsp_std=18.187602839814367:scovhsp_sum=1320.0:send_avg=128.41176470588235:send_max=160.0:send_min=82.0:send_std=28.55490068168994:send_sum=2183.0:sstart_avg=2.7058823529411766:sstart_max=8.0:sstart_min=1.0:sstart_std=2.663754537357772:sstart_sum=46.0])0:5e-09[&&NHX:Sample_counter=rhizpot3--1||rhiztom1--9||rhiztom2--2||rhiztom3--17:Type_counter=GTDB--10||capture--29:besthit_avg=96.81666666666666:besthit_max=100.0:besthit_min=81.9:besthit_std=4.356232857169408:besthit_sum=1742.7:bitscore_avg=191.83333333333334:bitscore_max=258.0:bitscore_min=140.0:bitscore_std=31.838286238242084:bitscore_sum=3453.0:capture_class_counter=c__Alphaproteobacteria--16||c__Coriobacteriia--1||c__Gammaproteobacteria--7||c__Spirochaetia--5:capture_domain_counter=d__Bacteria--29:capture_family_counter=f__Beijerinckiaceae--1||f__Burkholderiaceae--6||f__Pseudomonadaceae--1||f__Sphingomonadaceae--1||f__UBA12059--3||f__UBA2279--1||f__UBA8932--2||f__Xanthobacteraceae--14:capture_genus_counter=g__Afipia--13||g__Blastomonas--1||g__Bradyrhizobium--1||g__Duganella--1||g__JAEUJG01--2||g__JAFGNN01--3||g__Massilia--5||g__Methylobacterium--1||g__Pseudomonas_E--1||g__UBA6100--1:capture_order_counter=o__Burkholderiales--6||o__OPB41--1||o__Pseudomonadales--1||o__Rhizobiales--15||o__Sphingomonadales--1||o__Treponematales--5:capture_phylum_counter=p__Actinobacteriota--1||p__Proteobacteria--23||p__Spirochaetota--5:capture_species_counter=s__Afipia clevelandensis--12||s__Afipia sp017308495--1||s__Blastomonas sp000503195--1||s__Bradyrhizobium sp900176205--1||s__Duganella aceris--1||s__JAEUJG01 sp016794765--2||s__JAFGNN01 sp018262985--3||s__Massilia mucilaginosa--5||s__Methylobacterium sp014191355--1||s__Pseudomonas_E azotoformans_A--1||s__UBA6100 sp016926975--1:evalue_avg=4.5474180010723836e-45:evalue_max=8.15e-44:evalue_min=3.41e-89:evalue_std=1.9205010093647756e-44:evalue_sum=8.185352401930291e-44:gapopen_avg=0.0:gapopen_max=0.0:gapopen_min=0.0:gapopen_std=0.0:gapopen_sum=0.0:gtdb_class_counter=c__Alphaproteobacteria--10:gtdb_domain_counter=d__Bacteria--10:gtdb_family_counter=f__Xanthobacteraceae--10:gtdb_genus_counter=g__Afipia--10:gtdb_order_counter=o__Rhizobiales--10:gtdb_phylum_counter=p__Proteobacteria--10:gtdb_species_counter=s__Afipia birgiae--1||s__Afipia broomeae--1||s__Afipia clevelandensis--1||s__Afipia massiliensis--1||s__Afipia massiliensis_A--1||s__Afipia sp000497575--1||s__Afipia sp001897905--1||s__Afipia sp017308495--1||s__Afipia sp017308595--1||s__Afipia sp017474385--1:heptad_counter=MCP-38H--39:lbd_counter=:lca_tree=g__Afipia:length_avg=125.11111111111111:length_max=160.0:length_min=82.0:length_std=29.353602622644203:length_sum=2252.0:mismatch_avg=4.388888888888889:mismatch_max=29.0:mismatch_min=0.0:mismatch_std=6.687467549246294:mismatch_sum=79.0:name=N736704:qcovhsp_avg=97.8388888888889:qcovhsp_max=100.0:qcovhsp_min=95.7:qcovhsp_std=1.7543689627659107:qcovhsp_sum=1761.1000000000001:qend_avg=128.05555555555554:qend_max=166.0:qend_min=85.0:qend_std=31.04734946008648:qend_sum=2305.0:qstart_avg=3.9444444444444446:qstart_max=7.0:qstart_min=1.0:qstart_std=2.6228009774514462:qstart_sum=71.0:ref_name_counter=GB_GCA_017308495.1_protein.faa_JAFKES010000161.1_11@PF00015_full_PFAM.318.481--1||GB_GCA_017474385.1_protein.faa_JAFVHU010000008.1_15@PF00015_full_PFAM.320.482--1||RS_GCF_000314675.2_protein.faa_NZ_KB375283.1_721@PF00015_full_PFAM.320.484--9||RS_GCF_000336555.1_protein.faa_NZ_KB375281.1_2230@PF00015_full_PFAM.320.483--6||RS_GCF_001006325.2_protein.faa_NZ_LBIA02000001.1_2292@PF00015_full_PFAM.321.481--1:scovhsp_avg=76.65555555555555:scovhsp_max=99.4:scovhsp_min=50.6:scovhsp_std=18.13907780982401:scovhsp_sum=1379.8:send_avg=127.27777777777777:send_max=160.0:send_min=82.0:send_std=28.11699414014813:send_sum=2291.0:sstart_avg=3.1666666666666665:sstart_max=11.0:sstart_min=1.0:sstart_std=3.24037034920393:sstart_sum=57.0],((((4626a0e2-e7b4-4833-8dec-abfb7e5c20ce_3@MCPsignal.325.399:0.0160189[&&NHX:Sample=rhiztom3:Type=capture:capture_class=c__Alphaproteobacteria:capture_domain=d__Bacteria:capture_family=f__Beijerinckiaceae:capture_genus=g__Methylobacterium:capture_order=o__Rhizobiales:capture_phylum=p__Proteobacteria:capture_species=s__Methylobacterium sp900112625:heptad=MCP-38H],(fca59733-09a1-427e-92e9-f7772d033ad3_5@MCPsignal.94.192:5e-09[&&NHX:Sample=rhiztom3:Type=capture:besthit=100.0:bitscore=164.0:capture_class=c__Spirochaetia:capture_domain=d__Bacteria:capture_family=f__UBA8932:capture_genus=g__JAEUJG01:capture_order=o__Treponematales:capture_phylum=p__Spirochaetota:capture_species=s__JAEUJG01 sp016794765:evalue=3.89e-53:gapopen=0.0:heptad=MCP-38H:length=98.0:mismatch=0.0:qcovhsp=100.0:qend=98.0:qstart=1.0:ref_name=RS_GCF_000314675.2_protein.faa_NZ_KB375283.1_721@PF00015_full_PFAM.320.484:scovhsp=59.8:send=109.0:sstart=12.0],a4acec45-16e2-441a-983f-d38656d0e86d_4@MCPsignal.308.377:0.0153936[&&NHX:Sample=rhiztom1:Type=capture:capture_class=c__Spirochaetia:capture_domain=d__Bacteria:capture_family=f__UBA8932:capture_genus=g__JAEUJG01:capture_order=o__Treponematales:capture_phylum=p__Spirochaetota:capture_species=s__JAEUJG01 sp016794765:heptad=MCP-38H])0:5e-09[&&NHX:Sample_counter=rhiztom1--1||rhiztom3--1:Type_counter=capture--2:besthit_avg=100.0:besthit_max=100.0:besthit_min=100.0:besthit_std=0:besthit_sum=100.0:bitscore_avg=164.0:bitscore_max=164.0:bitscore_min=164.0:bitscore_std=0:bitscore_sum=164.0:capture_class_counter=c__Spirochaetia--2:capture_domain_counter=d__Bacteria--2:capture_family_counter=f__UBA8932--2:capture_genus_counter=g__JAEUJG01--2:capture_order_counter=o__Treponematales--2:capture_phylum_counter=p__Spirochaetota--2:capture_species_counter=s__JAEUJG01 sp016794765--2:evalue_avg=3.89e-53:evalue_max=3.89e-53:evalue_min=3.89e-53:evalue_std=0:evalue_sum=3.89e-53:gapopen_avg=0.0:gapopen_max=0.0:gapopen_min=0.0:gapopen_std=0:gapopen_sum=0.0:gtdb_class_counter=:gtdb_domain_counter=:gtdb_family_counter=:gtdb_genus_counter=:gtdb_order_counter=:gtdb_phylum_counter=:gtdb_species_counter=:heptad_counter=MCP-38H--2:lbd_counter=:length_avg=98.0:length_max=98.0:length_min=98.0:length_std=0:length_sum=98.0:mismatch_avg=0.0:mismatch_max=0.0:mismatch_min=0.0:mismatch_std=0:mismatch_sum=0.0:name=N736708:qcovhsp_avg=100.0:qcovhsp_max=100.0:qcovhsp_min=100.0:qcovhsp_std=0:qcovhsp_sum=100.0:qend_avg=98.0:qend_max=98.0:qend_min=98.0:qend_std=0:qend_sum=98.0:qstart_avg=1.0:qstart_max=1.0:qstart_min=1.0:qstart_std=0:qstart_sum=1.0:ref_name_counter=RS_GCF_000314675.2_protein.faa_NZ_KB375283.1_721@PF00015_full_PFAM.320.484--1:scovhsp_avg=59.8:scovhsp_max=59.8:scovhsp_min=59.8:scovhsp_std=0:scovhsp_sum=59.8:send_avg=109.0:send_max=109.0:send_min=109.0:send_std=0:send_sum=109.0:sstart_avg=12.0:sstart_max=12.0:sstart_min=12.0:sstart_std=0:sstart_sum=12.0])0:6e-09[&&NHX:Sample_counter=rhiztom1--1||rhiztom3--2:Type_counter=capture--3:besthit_avg=100.0:besthit_max=100.0:besthit_min=100.0:besthit_std=0:besthit_sum=100.0:bitscore_avg=164.0:bitscore_max=164.0:bitscore_min=164.0:bitscore_std=0:bitscore_sum=164.0:capture_class_counter=c__Alphaproteobacteria--1||c__Spirochaetia--2:capture_domain_counter=d__Bacteria--3:capture_family_counter=f__Beijerinckiaceae--1||f__UBA8932--2:capture_genus_counter=g__JAEUJG01--2||g__Methylobacterium--1:capture_order_counter=o__Rhizobiales--1||o__Treponematales--2:capture_phylum_counter=p__Proteobacteria--1||p__Spirochaetota--2:capture_species_counter=s__JAEUJG01 sp016794765--2||s__Methylobacterium sp900112625--1:evalue_avg=3.89e-53:evalue_max=3.89e-53:evalue_min=3.89e-53:evalue_std=0:evalue_sum=3.89e-53:gapopen_avg=0.0:gapopen_max=0.0:gapopen_min=0.0:gapopen_std=0:gapopen_sum=0.0:gtdb_class_counter=:gtdb_domain_counter=:gtdb_family_counter=:gtdb_genus_counter=:gtdb_order_counter=:gtdb_phylum_counter=:gtdb_species_counter=:heptad_counter=MCP-38H--3:lbd_counter=:length_avg=98.0:length_max=98.0:length_min=98.0:length_std=0:length_sum=98.0:mismatch_avg=0.0:mismatch_max=0.0:mismatch_min=0.0:mismatch_std=0:mismatch_sum=0.0:name=N736709:qcovhsp_avg=100.0:qcovhsp_max=100.0:qcovhsp_min=100.0:qcovhsp_std=0:qcovhsp_sum=100.0:qend_avg=98.0:qend_max=98.0:qend_min=98.0:qend_std=0:qend_sum=98.0:qstart_avg=1.0:qstart_max=1.0:qstart_min=1.0:qstart_std=0:qstart_sum=1.0:ref_name_counter=RS_GCF_000314675.2_protein.faa_NZ_KB375283.1_721@PF00015_full_PFAM.320.484--1:scovhsp_avg=59.8:scovhsp_max=59.8:scovhsp_min=59.8:scovhsp_std=0:scovhsp_sum=59.8:send_avg=109.0:send_max=109.0:send_min=109.0:send_std=0:send_sum=109.0:sstart_avg=12.0:sstart_max=12.0:sstart_min=12.0:sstart_std=0:sstart_sum=12.0],(3f34766a-1a5c-4832-a056-4b8396569620_3@MCPsignal.486.563:5e-09[&&NHX:Sample=rhiztom1:Type=capture:capture_class=c__Spirochaetia:capture_domain=d__Bacteria:capture_family=f__UBA12059:capture_genus=g__JAFGNN01:capture_order=o__Treponematales:capture_phylum=p__Spirochaetota:capture_species=s__JAFGNN01 sp018262985:heptad=MCP-38H],(00ebb073-4c9b-4d4f-a313-a784281119c2_6@MCPsignal.69.133:5e-09[&&NHX:Sample=rhiztom1:Type=capture:capture_class=c__Spirochaetia:capture_domain=d__Bacteria:capture_family=f__UBA12059:capture_genus=g__JAFGNN01:capture_order=o__Treponematales:capture_phylum=p__Spirochaetota:capture_species=s__JAFGNN01 sp018262985:heptad=MCP-38H],(((b6787ec0-a6fe-42f9-aebe-bf09159cd4fc_4@MCPsignal.447.600:5e-09[&&NHX:Sample=rhizpot2:Type=capture:besthit=72.1:bitscore=173.0:capture_class=c__Actinomycetia:capture_domain=d__Bacteria:capture_family=f__Geodermatophilaceae:capture_genus=g__Blastococcus:capture_order=o__Mycobacteriales:capture_phylum=p__Actinobacteriota:capture_species=s__Blastococcus saxobsidens:evalue=1.03e-55:gapopen=1.0:heptad=MCP-38H:length=154.0:mismatch=42.0:qcovhsp=100.0:qend=153.0:qstart=1.0:ref_name=GB_GCA_017308575.1_protein.faa_JAFKEQ010000006.1_108@PF00015_full_PFAM.320.482:scovhsp=95.1:send=160.0:sstart=7.0],a20e8576-ec70-4a66-8340-cacd4d0e4c76_4@MCPsignal.178.287:0.0228055[&&NHX:Sample=rhizpot1:Type=capture:besthit=94.5:bitscore=174.0:capture_class=c__Desulfuromonadia:capture_domain=d__Bacteria:capture_family=f__Pseudopelobacteraceae:capture_genus=g__JACRCG01:capture_order=o__Geobacterales:capture_phylum=p__Desulfobacterota:capture_species=s__JACRCG01 sp014380135:evalue=8.99e-57:gapopen=0.0:heptad=MCP-38H:length=109.0:mismatch=6.0:qcovhsp=100.0:qend=109.0:qstart=1.0:ref_name=GB_GCA_017474385.1_protein.faa_JAFVHU010000008.1_15@PF00015_full_PFAM.320.482:scovhsp=67.3:send=113.0:sstart=5.0])0.806:0.00989365[&&NHX:Sample_counter=rhizpot1--1||rhizpot2--1:Type_counter=capture--2:besthit_avg=83.3:besthit_max=94.5:besthit_min=72.1:besthit_std=15.839191898578669:besthit_sum=166.6:bitscore_avg=173.5:bitscore_max=174.0:bitscore_min=173.0:bitscore_std=0.7071067811865476:bitscore_sum=347.0:capture_class_counter=c__Actinomycetia--1||c__Desulfuromonadia--1:capture_domain_counter=d__Bacteria--2:capture_family_counter=f__Geodermatophilaceae--1||f__Pseudopelobacteraceae--1:capture_genus_counter=g__Blastococcus--1||g__JACRCG01--1:capture_order_counter=o__Geobacterales--1||o__Mycobacteriales--1:capture_phylum_counter=p__Actinobacteriota--1||p__Desulfobacterota--1:capture_species_counter=s__Blastococcus saxobsidens--1||s__JACRCG01 sp014380135--1:evalue_avg=5.5995e-56:evalue_max=1.03e-55:evalue_min=8.99e-57:evalue_std=6.647510849934733e-56:evalue_sum=1.1199e-55:gapopen_avg=0.5:gapopen_max=1.0:gapopen_min=0.0:gapopen_std=0.7071067811865476:gapopen_sum=1.0:gtdb_class_counter=:gtdb_domain_counter=:gtdb_family_counter=:gtdb_genus_counter=:gtdb_order_counter=:gtdb_phylum_counter=:gtdb_species_counter=:heptad_counter=MCP-38H--2:lbd_counter=:length_avg=131.5:length_max=154.0:length_min=109.0:length_std=31.81980515339464:length_sum=263.0:mismatch_avg=24.0:mismatch_max=42.0:mismatch_min=6.0:mismatch_std=25.45584412271571:mismatch_sum=48.0:name=N736714:qcovhsp_avg=100.0:qcovhsp_max=100.0:qcovhsp_min=100.0:qcovhsp_std=0.0:qcovhsp_sum=200.0:qend_avg=131.0:qend_max=153.0:qend_min=109.0:qend_std=31.11269837220809:qend_sum=262.0:qstart_avg=1.0:qstart_max=1.0:qstart_min=1.0:qstart_std=0.0:qstart_sum=2.0:ref_name_counter=GB_GCA_017308575.1_protein.faa_JAFKEQ010000006.1_108@PF00015_full_PFAM.320.482--1||GB_GCA_017474385.1_protein.faa_JAFVHU010000008.1_15@PF00015_full_PFAM.320.482--1:scovhsp_avg=81.19999999999999:scovhsp_max=95.1:scovhsp_min=67.3:scovhsp_std=19.657568516986018:scovhsp_sum=162.39999999999998:send_avg=136.5:send_max=160.0:send_min=113.0:send_std=33.23401871576773:send_sum=273.0:sstart_avg=6.0:sstart_max=7.0:sstart_min=5.0:sstart_std=1.4142135623730951:sstart_sum=12.0],f2af556e-407e-4c3a-8362-eb4500fd8fb4_5@MCPsignal.46.203:0.0147012[&&NHX:Sample=rhizpot1:Type=capture:besthit=90.4:bitscore=239.0:capture_class=c__Gammaproteobacteria:capture_domain=d__Bacteria:capture_family=f__Pseudomonadaceae:capture_genus=g__Pseudomonas_E:capture_order=o__Pseudomonadales:capture_phylum=p__Proteobacteria:capture_species=s__Pseudomonas_E sp000282215:evalue=1.22e-81:gapopen=0.0:heptad=MCP-38H:length=157.0:mismatch=15.0:qcovhsp=100.0:qend=157.0:qstart=1.0:ref_name=RS_GCF_000314675.2_protein.faa_NZ_KB375283.1_721@PF00015_full_PFAM.320.484:scovhsp=95.7:send=160.0:sstart=4.0])0.907:0.0143902[&&NHX:Sample_counter=rhizpot1--2||rhizpot2--1:Type_counter=capture--3:besthit_avg=85.66666666666667:besthit_max=94.5:besthit_min=72.1:besthit_std=11.926580957396526:besthit_sum=257.0:bitscore_avg=195.33333333333334:bitscore_max=239.0:bitscore_min=173.0:bitscore_std=37.81974792794544:bitscore_sum=586.0:capture_class_counter=c__Actinomycetia--1||c__Desulfuromonadia--1||c__Gammaproteobacteria--1:capture_domain_counter=d__Bacteria--3:capture_family_counter=f__Geodermatophilaceae--1||f__Pseudomonadaceae--1||f__Pseudopelobacteraceae--1:capture_genus_counter=g__Blastococcus--1||g__JACRCG01--1||g__Pseudomonas_E--1:capture_order_counter=o__Geobacterales--1||o__Mycobacteriales--1||o__Pseudomonadales--1:capture_phylum_counter=p__Actinobacteriota--1||p__Desulfobacterota--1||p__Proteobacteria--1:capture_species_counter=s__Blastococcus saxobsidens--1||s__JACRCG01 sp014380135--1||s__Pseudomonas_E sp000282215--1:evalue_avg=3.733e-56:evalue_max=1.03e-55:evalue_min=1.22e-81:evalue_std=5.704924802308967e-56:evalue_sum=1.1199e-55:gapopen_avg=0.3333333333333333:gapopen_max=1.0:gapopen_min=0.0:gapopen_std=0.5773502691896258:gapopen_sum=1.0:gtdb_class_counter=:gtdb_domain_counter=:gtdb_family_counter=:gtdb_genus_counter=:gtdb_order_counter=:gtdb_phylum_counter=:gtdb_species_counter=:heptad_counter=MCP-38H--3:lbd_counter=:length_avg=140.0:length_max=157.0:length_min=109.0:length_std=26.888659319497503:length_sum=420.0:mismatch_avg=21.0:mismatch_max=42.0:mismatch_min=6.0:mismatch_std=18.734993995195193:mismatch_sum=63.0:name=N736716:qcovhsp_avg=100.0:qcovhsp_max=100.0:qcovhsp_min=100.0:qcovhsp_std=0.0:qcovhsp_sum=300.0:qend_avg=139.66666666666666:qend_max=157.0:qend_min=109.0:qend_std=26.633312473917574:qend_sum=419.0:qstart_avg=1.0:qstart_max=1.0:qstart_min=1.0:qstart_std=0.0:qstart_sum=3.0:ref_name_counter=GB_GCA_017308575.1_protein.faa_JAFKEQ010000006.1_108@PF00015_full_PFAM.320.482--1||GB_GCA_017474385.1_protein.faa_JAFVHU010000008.1_15@PF00015_full_PFAM.320.482--1||RS_GCF_000314675.2_protein.faa_NZ_KB375283.1_721@PF00015_full_PFAM.320.484--1:scovhsp_avg=86.03333333333335:scovhsp_max=95.7:scovhsp_min=67.3:scovhsp_std=16.226316073999463:scovhsp_sum=258.1:send_avg=144.33333333333334:send_max=160.0:send_min=113.0:send_std=27.135462651912412:send_sum=433.0:sstart_avg=5.333333333333333:sstart_max=7.0:sstart_min=4.0:sstart_std=1.5275252316519465:sstart_sum=16.0],(59910d37-a273-40d9-a10f-938f781f7709_6@MCPsignal.325.487:0.0523407[&&NHX:Sample=rhiztom3:Type=capture:besthit=78.1:bitscore=202.0:capture_class=c__Desulfovibrionia:capture_domain=d__Bacteria:capture_family=f__Desulfovibrionaceae:capture_genus=g__Solidesulfovibrio:capture_order=o__Desulfovibrionales:capture_phylum=p__Desulfobacterota_I:capture_species=s__Solidesulfovibrio magneticus_B:evalue=8.7e-67:gapopen=0.0:heptad=MCP-38H:length=160.0:mismatch=35.0:qcovhsp=98.8:qend=162.0:qstart=3.0:ref_name=RS_GCF_000314675.2_protein.faa_NZ_KB375283.1_721@PF00015_full_PFAM.320.484:scovhsp=97.6:send=160.0:sstart=1.0],(GB_GCA_017305515.1_protein.faa_JAFKKP010000093.1_2@PF00015_full_PFAM.318.482:0.0339901[&&NHX:Type=GTDB:gtdb_class=c__Alphaproteobacteria:gtdb_domain=d__Bacteria:gtdb_family=f__Xanthobacteraceae:gtdb_genus=g__Afipia:gtdb_order=o__Rhizobiales:gtdb_phylum=p__Proteobacteria:gtdb_species=s__Afipia sp017305515:heptad=MCP-38H:species=d__Bacteria_p__Proteobacteria_c__Alphaproteobacteria_o__Rhizobiales_f__Xanthobacteraceae_g__Afipia_s__Afipia sp017305515],((RS_GCF_001425835.1_protein.faa_NZ_LMDP01000002.1_734@PF00015_full_PFAM.321.482:0.0537289[&&NHX:Type=GTDB:gtdb_class=c__Alphaproteobacteria:gtdb_domain=d__Bacteria:gtdb_family=f__Xanthobacteraceae:gtdb_genus=g__Afipia:gtdb_order=o__Rhizobiales:gtdb_phylum=p__Proteobacteria:gtdb_species=s__Afipia sp001425835:heptad=MCP-38H:species=d__Bacteria_p__Proteobacteria_c__Alphaproteobacteria_o__Rhizobiales_f__Xanthobacteraceae_g__Afipia_s__Afipia sp001425835],((RS_GCF_018131225.1_protein.faa_NZ_JAFCMM010000002.1_345@PF00015_full_PFAM.321.483:0.0557446[&&NHX:Type=GTDB:gtdb_class=c__Alphaproteobacteria:gtdb_domain=d__Bacteria:gtdb_family=f__Xanthobacteraceae:gtdb_genus=g__U87765:gtdb_order=o__Rhizobiales:gtdb_phylum=p__Proteobacteria:gtdb_species=s__U87765 sp018131225:heptad=MCP-38H:species=d__Bacteria_p__Proteobacteria_c__Alphaproteobacteria_o__Rhizobiales_f__Xanthobacteraceae_g__U87765_s__U87765 sp018131225],(RS_GCF_000516555.1_protein.faa_NZ_AZSJ01000003.1_355@PF00015_full_PFAM.318.481:0.0104455[&&NHX:Type=GTDB:gtdb_class=c__Alphaproteobacteria:gtdb_domain=d__Bacteria:gtdb_family=f__Xanthobacteraceae:gtdb_genus=g__P52-10:gtdb_order=o__Rhizobiales:gtdb_phylum=p__Proteobacteria:gtdb_species=s__P52-10 sp000516555:heptad=MCP-38H:species=d__Bacteria_p__Proteobacteria_c__Alphaproteobacteria_o__Rhizobiales_f__Xanthobacteraceae_g__P52-10_s__P52-10 sp000516555],(((((a95332f2-8ccd-465b-8623-c7e605cdab11_5@MCPsignal.53.102:0.0553742[&&NHX:Sample=rhiztom1:Type=capture:capture_class=c__Gammaproteobacteria:capture_domain=d__Bacteria:capture_family=f__Gallaecimonadaceae:capture_genus=g__Gallaecimonas:capture_order=o__Enterobacterales:capture_phylum=p__Proteobacteria:capture_species=s__Gallaecimonas pentaromativorans:heptad=MCP-38H],(1f6c0826-91c5-41ae-9849-c178811fc333_1@MCPsignal.128.243:0.0371298[&&NHX:Sample=rhiztom1:Type=capture:besthit=90.2:bitscore=163.0:capture_class=c__Gammaproteobacteria:capture_domain=d__Bacteria:capture_family=f__Xanthomonadaceae:capture_genus=g__Xanthomonas:capture_order=o__Xanthomonadales:capture_phylum=p__Proteobacteria:capture_species=s__Xanthomonas melonis:evalue=3.05e-52:gapopen=1.0:heptad=MCP-38H:length=112.0:mismatch=10.0:qcovhsp=97.4:qend=112.0:qstart=1.0:ref_name=GB_GCA_014873415.1_protein.faa_JADBCS010000016.1_9@PF00015_full_PFAM.318.481:scovhsp=68.1:send=163.0:sstart=53.0],b3bf0f14-12d1-4a4c-8bef-0ecd9ee15e2a_5@MCPsignal.193.348:5e-09[&&NHX:Sample=rhiztom1:Type=capture:besthit=91.5:bitscore=232.0:capture_class=c__Actinomycetia:capture_domain=d__Bacteria:capture_family=f__Geodermatophilaceae:capture_genus=g__Blastococcus:capture_order=o__Mycobacteriales:capture_phylum=p__Actinobacteriota:capture_species=s__Blastococcus saxobsidens:evalue=6.03e-79:gapopen=1.0:heptad=MCP-38H:length=153.0:mismatch=12.0:qcovhsp=98.1:qend=152.0:qstart=1.0:ref_name=GB_GCA_014873415.1_protein.faa_JADBCS010000016.1_9@PF00015_full_PFAM.318.481:scovhsp=93.9:send=163.0:sstart=11.0])0:5e-09[&&NHX:Sample_counter=rhiztom1--2:Type_counter=capture--2:besthit_avg=90.85:besthit_max=91.5:besthit_min=90.2:besthit_std=0.9192388155425097:besthit_sum=181.7:bitscore_avg=197.5:bitscore_max=232.0:bitscore_min=163.0:bitscore_std=48.79036790187178:bitscore_sum=395.0:capture_class_counter=c__Actinomycetia--1||c__Gammaproteobacteria--1:capture_domain_counter=d__Bacteria--2:capture_family_counter=f__Geodermatophilaceae--1||f__Xanthomonadaceae--1:capture_genus_counter=g__Blastococcus--1||g__Xanthomonas--1:capture_order_counter=o__Mycobacteriales--1||o__Xanthomonadales--1:capture_phylum_counter=p__Actinobacteriota--1||p__Proteobacteria--1:capture_species_counter=s__Blastococcus saxobsidens--1||s__Xanthomonas melonis--1:evalue_avg=1.525e-52:evalue_max=3.05e-52:evalue_min=6.03e-79:evalue_std=2.15667568261897e-52:evalue_sum=3.05e-52:gapopen_avg=1.0:gapopen_max=1.0:gapopen_min=1.0:gapopen_std=0.0:gapopen_sum=2.0:gtdb_class_counter=:gtdb_domain_counter=:gtdb_family_counter=:gtdb_genus_counter=:gtdb_order_counter=:gtdb_phylum_counter=:gtdb_species_counter=:heptad_counter=MCP-38H--2:lbd_counter=:length_avg=132.5:length_max=153.0:length_min=112.0:length_std=28.991378028648448:length_sum=265.0:mismatch_avg=11.0:mismatch_max=12.0:mismatch_min=10.0:mismatch_std=1.4142135623730951:mismatch_sum=22.0:name=N736725:qcovhsp_avg=97.75:qcovhsp_max=98.1:qcovhsp_min=97.4:qcovhsp_std=0.49497474683057524:qcovhsp_sum=195.5:qend_avg=132.0:qend_max=152.0:qend_min=112.0:qend_std=28.284271247461902:qend_sum=264.0:qstart_avg=1.0:qstart_max=1.0:qstart_min=1.0:qstart_std=0.0:qstart_sum=2.0:ref_name_counter=GB_GCA_014873415.1_protein.faa_JADBCS010000016.1_9@PF00015_full_PFAM.318.481--2:scovhsp_avg=81.0:scovhsp_max=93.9:scovhsp_min=68.1:scovhsp_std=18.243354954612933:scovhsp_sum=162.0:send_avg=163.0:send_max=163.0:send_min=163.0:send_std=0.0:send_sum=326.0:sstart_avg=32.0:sstart_max=53.0:sstart_min=11.0:sstart_std=29.698484809834994:sstart_sum=64.0])0.568:0.0217315[&&NHX:Sample_counter=rhiztom1--3:Type_counter=capture--3:besthit_avg=90.85:besthit_max=91.5:besthit_min=90.2:besthit_std=0.9192388155425097:besthit_sum=181.7:bitscore_avg=197.5:bitscore_max=232.0:bitscore_min=163.0:bitscore_std=48.79036790187178:bitscore_sum=395.0:capture_class_counter=c__Actinomycetia--1||c__Gammaproteobacteria--2:capture_domain_counter=d__Bacteria--3:capture_family_counter=f__Gallaecimonadaceae--1||f__Geodermatophilaceae--1||f__Xanthomonadaceae--1:capture_genus_counter=g__Blastococcus--1||g__Gallaecimonas--1||g__Xanthomonas--1:capture_order_counter=o__Enterobacterales--1||o__Mycobacteriales--1||o__Xanthomonadales--1:capture_phylum_counter=p__Actinobacteriota--1||p__Proteobacteria--2:capture_species_counter=s__Blastococcus saxobsidens--1||s__Gallaecimonas pentaromativorans--1||s__Xanthomonas melonis--1:evalue_avg=1.525e-52:evalue_max=3.05e-52:evalue_min=6.03e-79:evalue_std=2.15667568261897e-52:evalue_sum=3.05e-52:gapopen_avg=1.0:gapopen_max=1.0:gapopen_min=1.0:gapopen_std=0.0:gapopen_sum=2.0:gtdb_class_counter=:gtdb_domain_counter=:gtdb_family_counter=:gtdb_genus_counter=:gtdb_order_counter=:gtdb_phylum_counter=:gtdb_species_counter=:heptad_counter=MCP-38H--3:lbd_counter=:length_avg=132.5:length_max=153.0:length_min=112.0:length_std=28.991378028648448:length_sum=265.0:mismatch_avg=11.0:mismatch_max=12.0:mismatch_min=10.0:mismatch_std=1.4142135623730951:mismatch_sum=22.0:name=N736726:qcovhsp_avg=97.75:qcovhsp_max=98.1:qcovhsp_min=97.4:qcovhsp_std=0.49497474683057524:qcovhsp_sum=195.5:qend_avg=132.0:qend_max=152.0:qend_min=112.0:qend_std=28.284271247461902:qend_sum=264.0:qstart_avg=1.0:qstart_max=1.0:qstart_min=1.0:qstart_std=0.0:qstart_sum=2.0:ref_name_counter=GB_GCA_014873415.1_protein.faa_JADBCS010000016.1_9@PF00015_full_PFAM.318.481--2:scovhsp_avg=81.0:scovhsp_max=93.9:scovhsp_min=68.1:scovhsp_std=18.243354954612933:scovhsp_sum=162.0:send_avg=163.0:send_max=163.0:send_min=163.0:send_std=0.0:send_sum=326.0:sstart_avg=32.0:sstart_max=53.0:sstart_min=11.0:sstart_std=29.698484809834994:sstart_sum=64.0],GB_GCA_014873415.1_protein.faa_JADBCS010000016.1_9@PF00015_full_PFAM.318.481:0.0397734[&&NHX:Type=GTDB:gtdb_class=c__Alphaproteobacteria:gtdb_domain=d__Bacteria:gtdb_family=f__Xanthobacteraceae:gtdb_genus=g__P52-10:gtdb_order=o__Rhizobiales:gtdb_phylum=p__Proteobacteria:gtdb_species=s__P52-10 sp014873415:heptad=MCP-38H:species=d__Bacteria_p__Proteobacteria_c__Alphaproteobacteria_o__Rhizobiales_f__Xanthobacteraceae_g__P52-10_s__P52-10 sp014873415])0.629:0.00359656[&&NHX:Sample_counter=rhiztom1--3:Type_counter=GTDB--1||capture--3:besthit_avg=90.85:besthit_max=91.5:besthit_min=90.2:besthit_std=0.9192388155425097:besthit_sum=181.7:bitscore_avg=197.5:bitscore_max=232.0:bitscore_min=163.0:bitscore_std=48.79036790187178:bitscore_sum=395.0:capture_class_counter=c__Actinomycetia--1||c__Gammaproteobacteria--2:capture_domain_counter=d__Bacteria--3:capture_family_counter=f__Gallaecimonadaceae--1||f__Geodermatophilaceae--1||f__Xanthomonadaceae--1:capture_genus_counter=g__Blastococcus--1||g__Gallaecimonas--1||g__Xanthomonas--1:capture_order_counter=o__Enterobacterales--1||o__Mycobacteriales--1||o__Xanthomonadales--1:capture_phylum_counter=p__Actinobacteriota--1||p__Proteobacteria--2:capture_species_counter=s__Blastococcus saxobsidens--1||s__Gallaecimonas pentaromativorans--1||s__Xanthomonas melonis--1:evalue_avg=1.525e-52:evalue_max=3.05e-52:evalue_min=6.03e-79:evalue_std=2.15667568261897e-52:evalue_sum=3.05e-52:gapopen_avg=1.0:gapopen_max=1.0:gapopen_min=1.0:gapopen_std=0.0:gapopen_sum=2.0:gtdb_class_counter=c__Alphaproteobacteria--1:gtdb_domain_counter=d__Bacteria--1:gtdb_family_counter=f__Xanthobacteraceae--1:gtdb_genus_counter=g__P52-10--1:gtdb_order_counter=o__Rhizobiales--1:gtdb_phylum_counter=p__Proteobacteria--1:gtdb_species_counter=s__P52-10 sp014873415--1:heptad_counter=MCP-38H--4:lbd_counter=:lca_tree=s__P52-10 sp014873415:length_avg=132.5:length_max=153.0:length_min=112.0:length_std=28.991378028648448:length_sum=265.0:mismatch_avg=11.0:mismatch_max=12.0:mismatch_min=10.0:mismatch_std=1.4142135623730951:mismatch_sum=22.0:name=N736728:qcovhsp_avg=97.75:qcovhsp_max=98.1:qcovhsp_min=97.4:qcovhsp_std=0.49497474683057524:qcovhsp_sum=195.5:qend_avg=132.0:qend_max=152.0:qend_min=112.0:qend_std=28.284271247461902:qend_sum=264.0:qstart_avg=1.0:qstart_max=1.0:qstart_min=1.0:qstart_std=0.0:qstart_sum=2.0:ref_name_counter=GB_GCA_014873415.1_protein.faa_JADBCS010000016.1_9@PF00015_full_PFAM.318.481--2:scovhsp_avg=81.0:scovhsp_max=93.9:scovhsp_min=68.1:scovhsp_std=18.243354954612933:scovhsp_sum=162.0:send_avg=163.0:send_max=163.0:send_min=163.0:send_std=0.0:send_sum=326.0:sstart_avg=32.0:sstart_max=53.0:sstart_min=11.0:sstart_std=29.698484809834994:sstart_sum=64.0],(cd270f2a-7bed-4fe9-a763-ded93709d21e_4@MCPsignal.301.424:5e-09[&&NHX:Sample=rhizpot3:Type=capture:besthit=94.4:bitscore=197.0:capture_class=c__Actinomycetia:capture_domain=d__Bacteria:capture_family=f__Geodermatophilaceae:capture_genus=g__Blastococcus:capture_order=o__Mycobacteriales:capture_phylum=p__Actinobacteriota:capture_species=s__Blastococcus saxobsidens:evalue=1.2e-65:gapopen=1.0:heptad=MCP-38H:length=125.0:mismatch=5.0:qcovhsp=100.0:qend=123.0:qstart=1.0:ref_name=RS_GCF_000516555.1_protein.faa_NZ_AZSJ01000003.1_355@PF00015_full_PFAM.318.481:scovhsp=76.7:send=135.0:sstart=11.0],(8ddb2a9e-116d-4bcc-8b01-086a859b0332_6@MCPsignal.348.468:5e-09[&&NHX:Sample=rhizpot3:Type=capture:capture_class=c__Gammaproteobacteria:capture_domain=d__Bacteria:capture_family=f__Pseudomonadaceae:capture_genus=g__Pseudomonas:capture_order=o__Pseudomonadales:capture_phylum=p__Proteobacteria:capture_species=s__Pseudomonas aeruginosa:heptad=MCP-38H],(e8c2cdf0-41fa-4621-a366-198eab3c8c9d_4@MCPsignal.48.219:0.00415885[&&NHX:Sample=rhizpot1:Type=capture:besthit=80.4:bitscore=223.0:capture_class=c__Mor1:capture_domain=d__Bacteria:capture_family=f__SMYD01:capture_genus=g__SMYD01:capture_order=o__SMYD01:capture_phylum=p__Acidobacteriota:capture_species=s__SMYD01 sp004356015:evalue=7.25e-75:gapopen=0.0:heptad=MCP-38H:length=163.0:mismatch=32.0:qcovhsp=95.3:qend=169.0:qstart=7.0:ref_name=GB_GCA_014873415.1_protein.faa_JADBCS010000016.1_9@PF00015_full_PFAM.318.481:scovhsp=100.0:send=163.0:sstart=1.0],(fb63b3e4-1ab3-4791-b9a7-50a2c1b30217_4@MCPsignal.742.899:5e-09[&&NHX:Sample=rhizpot3:Type=capture:besthit=80.0:bitscore=211.0:capture_class=c__Gammaproteobacteria:capture_domain=d__Bacteria:capture_family=f__Pseudomonadaceae:capture_genus=g__Pseudomonas_E:capture_order=o__Pseudomonadales:capture_phylum=p__Proteobacteria:capture_species=s__Pseudomonas_E sp003253735:evalue=1.09e-70:gapopen=0.0:heptad=MCP-38H:length=155.0:mismatch=31.0:qcovhsp=98.7:qend=155.0:qstart=1.0:ref_name=GB_GCA_014873415.1_protein.faa_JADBCS010000016.1_9@PF00015_full_PFAM.318.481:scovhsp=95.1:send=163.0:sstart=9.0],(a69aa4e7-e3eb-4204-9c75-e1c1b8ca294b_1@MCPsignal.740.895:0.00488871[&&NHX:Sample=rhizpot3:Type=capture:besthit=79.1:bitscore=206.0:capture_class=c__Alphaproteobacteria:capture_domain=d__Bacteria:capture_family=f__Xanthobacteraceae:capture_genus=g__Rhodoplanes:capture_order=o__Rhizobiales:capture_phylum=p__Proteobacteria:capture_species=s__Rhodoplanes elegans:evalue=1.93e-68:gapopen=0.0:heptad=MCP-38H:length=153.0:mismatch=32.0:qcovhsp=98.7:qend=153.0:qstart=1.0:ref_name=GB_GCA_014873415.1_protein.faa_JADBCS010000016.1_9@PF00015_full_PFAM.318.481:scovhsp=93.9:send=163.0:sstart=11.0],(b1ac6328-fb4b-43ac-8778-dfd2296ed15d_4@MCPsignal.207.370:5e-09[&&NHX:Sample=rhizpot3:Type=capture:besthit=80.7:bitscore=221.0:capture_class=c__Gammaproteobacteria:capture_domain=d__Bacteria:capture_family=f__S144-34:capture_genus=g__S144-34:capture_order=o__S144-34:capture_phylum=p__Proteobacteria:capture_species=s__S144-34 sp015494165:evalue=1.52e-74:gapopen=0.0:heptad=MCP-38H:length=161.0:mismatch=31.0:qcovhsp=98.8:qend=161.0:qstart=1.0:ref_name=GB_GCA_014873415.1_protein.faa_JADBCS010000016.1_9@PF00015_full_PFAM.318.481:scovhsp=98.8:send=163.0:sstart=3.0],bd793b4c-c9f2-4766-b61e-f057e8674c2a_4@MCPsignal.113.235:5e-09[&&NHX:Sample=rhizpot1:Type=capture:besthit=75.8:bitscore=150.0:capture_class=c__Mor1:capture_domain=d__Bacteria:capture_family=f__SMYD01:capture_genus=g__SMYD01:capture_order=o__SMYD01:capture_phylum=p__Acidobacteriota:capture_species=s__SMYD01 sp004356015:evalue=2.94e-47:gapopen=0.0:heptad=MCP-38H:length=120.0:mismatch=29.0:qcovhsp=98.4:qend=120.0:qstart=1.0:ref_name=GB_GCA_014873415.1_protein.faa_JADBCS010000016.1_9@PF00015_full_PFAM.318.481:scovhsp=73.6:send=163.0:sstart=44.0])0:6e-09[&&NHX:Sample_counter=rhizpot1--1||rhizpot3--1:Type_counter=capture--2:besthit_avg=78.25:besthit_max=80.7:besthit_min=75.8:besthit_std=3.4648232278140867:besthit_sum=156.5:bitscore_avg=185.5:bitscore_max=221.0:bitscore_min=150.0:bitscore_std=50.204581464244875:bitscore_sum=371.0:capture_class_counter=c__Gammaproteobacteria--1||c__Mor1--1:capture_domain_counter=d__Bacteria--2:capture_family_counter=f__S144-34--1||f__SMYD01--1:capture_genus_counter=g__S144-34--1||g__SMYD01--1:capture_order_counter=o__S144-34--1||o__SMYD01--1:capture_phylum_counter=p__Acidobacteriota--1||p__Proteobacteria--1:capture_species_counter=s__S144-34 sp015494165--1||s__SMYD01 sp004356015--1:evalue_avg=1.47e-47:evalue_max=2.94e-47:evalue_min=1.52e-74:evalue_std=2.0788939366884495e-47:evalue_sum=2.94e-47:gapopen_avg=0.0:gapopen_max=0.0:gapopen_min=0.0:gapopen_std=0.0:gapopen_sum=0.0:gtdb_class_counter=:gtdb_domain_counter=:gtdb_family_counter=:gtdb_genus_counter=:gtdb_order_counter=:gtdb_phylum_counter=:gtdb_species_counter=:heptad_counter=MCP-38H--2:lbd_counter=:length_avg=140.5:length_max=161.0:length_min=120.0:length_std=28.991378028648448:length_sum=281.0:mismatch_avg=30.0:mismatch_max=31.0:mismatch_min=29.0:mismatch_std=1.4142135623730951:mismatch_sum=60.0:name=N736736:qcovhsp_avg=98.6:qcovhsp_max=98.8:qcovhsp_min=98.4:qcovhsp_std=0.282842712474613:qcovhsp_sum=197.2:qend_avg=140.5:qend_max=161.0:qend_min=120.0:qend_std=28.991378028648448:qend_sum=281.0:qstart_avg=1.0:qstart_max=1.0:qstart_min=1.0:qstart_std=0.0:qstart_sum=2.0:ref_name_counter=GB_GCA_014873415.1_protein.faa_JADBCS010000016.1_9@PF00015_full_PFAM.318.481--2:scovhsp_avg=86.19999999999999:scovhsp_max=98.8:scovhsp_min=73.6:scovhsp_std=17.819090885901:scovhsp_sum=172.39999999999998:send_avg=163.0:send_max=163.0:send_min=163.0:send_std=0.0:send_sum=326.0:sstart_avg=23.5:sstart_max=44.0:sstart_min=3.0:sstart_std=28.991378028648448:sstart_sum=47.0])0:6e-09[&&NHX:Sample_counter=rhizpot1--1||rhizpot3--2:Type_counter=capture--3:besthit_avg=78.53333333333332:besthit_max=80.7:besthit_min=75.8:besthit_std=2.498666310921357:besthit_sum=235.59999999999997:bitscore_avg=192.33333333333334:bitscore_max=221.0:bitscore_min=150.0:bitscore_std=37.421027956662726:bitscore_sum=577.0:capture_class_counter=c__Alphaproteobacteria--1||c__Gammaproteobacteria--1||c__Mor1--1:capture_domain_counter=d__Bacteria--3:capture_family_counter=f__S144-34--1||f__SMYD01--1||f__Xanthobacteraceae--1:capture_genus_counter=g__Rhodoplanes--1||g__S144-34--1||g__SMYD01--1:capture_order_counter=o__Rhizobiales--1||o__S144-34--1||o__SMYD01--1:capture_phylum_counter=p__Acidobacteriota--1||p__Proteobacteria--2:capture_species_counter=s__Rhodoplanes elegans--1||s__S144-34 sp015494165--1||s__SMYD01 sp004356015--1:evalue_avg=9.799999999999999e-48:evalue_max=2.94e-47:evalue_min=1.52e-74:evalue_std=1.6974097914174997e-47:evalue_sum=2.94e-47:gapopen_avg=0.0:gapopen_max=0.0:gapopen_min=0.0:gapopen_std=0.0:gapopen_sum=0.0:gtdb_class_counter=:gtdb_domain_counter=:gtdb_family_counter=:gtdb_genus_counter=:gtdb_order_counter=:gtdb_phylum_counter=:gtdb_species_counter=:heptad_counter=MCP-38H--3:lbd_counter=:length_avg=144.66666666666666:length_max=161.0:length_min=120.0:length_std=21.733231083604053:length_sum=434.0:mismatch_avg=30.666666666666668:mismatch_max=32.0:mismatch_min=29.0:mismatch_std=1.5275252316519468:mismatch_sum=92.0:name=N736737:qcovhsp_avg=98.63333333333334:qcovhsp_max=98.8:qcovhsp_min=98.4:qcovhsp_std=0.2081665999466094:qcovhsp_sum=295.90000000000003:qend_avg=144.66666666666666:qend_max=161.0:qend_min=120.0:qend_std=21.733231083604053:qend_sum=434.0:qstart_avg=1.0:qstart_max=1.0:qstart_min=1.0:qstart_std=0.0:qstart_sum=3.0:ref_name_counter=GB_GCA_014873415.1_protein.faa_JADBCS010000016.1_9@PF00015_full_PFAM.318.481--3:scovhsp_avg=88.76666666666667:scovhsp_max=98.8:scovhsp_min=73.6:scovhsp_std=13.361262415405717:scovhsp_sum=266.3:send_avg=163.0:send_max=163.0:send_min=163.0:send_std=0.0:send_sum=489.0:sstart_avg=19.333333333333332:sstart_max=44.0:sstart_min=3.0:sstart_std=21.73323108360405:sstart_sum=58.0])0.604:5e-09[&&NHX:Sample_counter=rhizpot1--1||rhizpot3--3:Type_counter=capture--4:besthit_avg=78.9:besthit_max=80.7:besthit_min=75.8:besthit_std=2.167948338867882:besthit_sum=315.6:bitscore_avg=197.0:bitscore_max=221.0:bitscore_min=150.0:bitscore_std=31.94787421201396:bitscore_sum=788.0:capture_class_counter=c__Alphaproteobacteria--1||c__Gammaproteobacteria--2||c__Mor1--1:capture_domain_counter=d__Bacteria--4:capture_family_counter=f__Pseudomonadaceae--1||f__S144-34--1||f__SMYD01--1||f__Xanthobacteraceae--1:capture_genus_counter=g__Pseudomonas_E--1||g__Rhodoplanes--1||g__S144-34--1||g__SMYD01--1:capture_order_counter=o__Pseudomonadales--1||o__Rhizobiales--1||o__S144-34--1||o__SMYD01--1:capture_phylum_counter=p__Acidobacteriota--1||p__Proteobacteria--3:capture_species_counter=s__Pseudomonas_E sp003253735--1||s__Rhodoplanes elegans--1||s__S144-34 sp015494165--1||s__SMYD01 sp004356015--1:evalue_avg=7.35e-48:evalue_max=2.94e-47:evalue_min=1.52e-74:evalue_std=1.47e-47:evalue_sum=2.94e-47:gapopen_avg=0.0:gapopen_max=0.0:gapopen_min=0.0:gapopen_std=0.0:gapopen_sum=0.0:gtdb_class_counter=:gtdb_domain_counter=:gtdb_family_counter=:gtdb_genus_counter=:gtdb_order_counter=:gtdb_phylum_counter=:gtdb_species_counter=:heptad_counter=MCP-38H--4:lbd_counter=:length_avg=147.25:length_max=161.0:length_min=120.0:length_std=18.48197319912929:length_sum=589.0:mismatch_avg=30.75:mismatch_max=32.0:mismatch_min=29.0:mismatch_std=1.2583057392117916:mismatch_sum=123.0:name=N736738:qcovhsp_avg=98.65:qcovhsp_max=98.8:qcovhsp_min=98.4:qcovhsp_std=0.17320508075688473:qcovhsp_sum=394.6:qend_avg=147.25:qend_max=161.0:qend_min=120.0:qend_std=18.48197319912929:qend_sum=589.0:qstart_avg=1.0:qstart_max=1.0:qstart_min=1.0:qstart_std=0.0:qstart_sum=4.0:ref_name_counter=GB_GCA_014873415.1_protein.faa_JADBCS010000016.1_9@PF00015_full_PFAM.318.481--4:scovhsp_avg=90.35:scovhsp_max=98.8:scovhsp_min=73.6:scovhsp_std=11.359724175055193:scovhsp_sum=361.4:send_avg=163.0:send_max=163.0:send_min=163.0:send_std=0.0:send_sum=652.0:sstart_avg=16.75:sstart_max=44.0:sstart_min=3.0:sstart_std=18.48197319912929:sstart_sum=67.0])0:6e-09[&&NHX:Sample_counter=rhizpot1--2||rhizpot3--3:Type_counter=capture--5:besthit_avg=79.2:besthit_max=80.7:besthit_min=75.8:besthit_std=1.9937402037376912:besthit_sum=396.0:bitscore_avg=202.2:bitscore_max=223.0:bitscore_min=150.0:bitscore_std=30.01166439902992:bitscore_sum=1011.0:capture_class_counter=c__Alphaproteobacteria--1||c__Gammaproteobacteria--2||c__Mor1--2:capture_domain_counter=d__Bacteria--5:capture_family_counter=f__Pseudomonadaceae--1||f__S144-34--1||f__SMYD01--2||f__Xanthobacteraceae--1:capture_genus_counter=g__Pseudomonas_E--1||g__Rhodoplanes--1||g__S144-34--1||g__SMYD01--2:capture_order_counter=o__Pseudomonadales--1||o__Rhizobiales--1||o__S144-34--1||o__SMYD01--2:capture_phylum_counter=p__Acidobacteriota--2||p__Proteobacteria--3:capture_species_counter=s__Pseudomonas_E sp003253735--1||s__Rhodoplanes elegans--1||s__S144-34 sp015494165--1||s__SMYD01 sp004356015--2:evalue_avg=5.88e-48:evalue_max=2.94e-47:evalue_min=7.25e-75:evalue_std=1.3148079707698762e-47:evalue_sum=2.94e-47:gapopen_avg=0.0:gapopen_max=0.0:gapopen_min=0.0:gapopen_std=0.0:gapopen_sum=0.0:gtdb_class_counter=:gtdb_domain_counter=:gtdb_family_counter=:gtdb_genus_counter=:gtdb_order_counter=:gtdb_phylum_counter=:gtdb_species_counter=:heptad_counter=MCP-38H--5:lbd_counter=:length_avg=150.4:length_max=163.0:length_min=120.0:length_std=17.487138130637614:length_sum=752.0:mismatch_avg=31.0:mismatch_max=32.0:mismatch_min=29.0:mismatch_std=1.224744871391589:mismatch_sum=155.0:name=N736739:qcovhsp_avg=97.98:qcovhsp_max=98.8:qcovhsp_min=95.3:qcovhsp_std=1.5056560032092343:qcovhsp_sum=489.90000000000003:qend_avg=151.6:qend_max=169.0:qend_min=120.0:qend_std=18.72965562950905:qend_sum=758.0:qstart_avg=2.2:qstart_max=7.0:qstart_min=1.0:qstart_std=2.6832815729997477:qstart_sum=11.0:ref_name_counter=GB_GCA_014873415.1_protein.faa_JADBCS010000016.1_9@PF00015_full_PFAM.318.481--5:scovhsp_avg=92.28:scovhsp_max=100.0:scovhsp_min=73.6:scovhsp_std=10.742765007203687:scovhsp_sum=461.40000000000003:send_avg=163.0:send_max=163.0:send_min=163.0:send_std=0.0:send_sum=815.0:sstart_avg=13.6:sstart_max=44.0:sstart_min=1.0:sstart_std=17.487138130637614:sstart_sum=68.0])0.842:0.0141466[&&NHX:Sample_counter=rhizpot1--2||rhizpot3--4:Type_counter=capture--6:besthit_avg=79.2:besthit_max=80.7:besthit_min=75.8:besthit_std=1.9937402037376912:besthit_sum=396.0:bitscore_avg=202.2:bitscore_max=223.0:bitscore_min=150.0:bitscore_std=30.01166439902992:bitscore_sum=1011.0:capture_class_counter=c__Alphaproteobacteria--1||c__Gammaproteobacteria--3||c__Mor1--2:capture_domain_counter=d__Bacteria--6:capture_family_counter=f__Pseudomonadaceae--2||f__S144-34--1||f__SMYD01--2||f__Xanthobacteraceae--1:capture_genus_counter=g__Pseudomonas--1||g__Pseudomonas_E--1||g__Rhodoplanes--1||g__S144-34--1||g__SMYD01--2:capture_order_counter=o__Pseudomonadales--2||o__Rhizobiales--1||o__S144-34--1||o__SMYD01--2:capture_phylum_counter=p__Acidobacteriota--2||p__Proteobacteria--4:capture_species_counter=s__Pseudomonas aeruginosa--1||s__Pseudomonas_E sp003253735--1||s__Rhodoplanes elegans--1||s__S144-34 sp015494165--1||s__SMYD01 sp004356015--2:evalue_avg=5.88e-48:evalue_max=2.94e-47:evalue_min=7.25e-75:evalue_std=1.3148079707698762e-47:evalue_sum=2.94e-47:gapopen_avg=0.0:gapopen_max=0.0:gapopen_min=0.0:gapopen_std=0.0:gapopen_sum=0.0:gtdb_class_counter=:gtdb_domain_counter=:gtdb_family_counter=:gtdb_genus_counter=:gtdb_order_counter=:gtdb_phylum_counter=:gtdb_species_counter=:heptad_counter=MCP-38H--6:lbd_counter=:length_avg=150.4:length_max=163.0:length_min=120.0:length_std=17.487138130637614:length_sum=752.0:mismatch_avg=31.0:mismatch_max=32.0:mismatch_min=29.0:mismatch_std=1.224744871391589:mismatch_sum=155.0:name=N736740:qcovhsp_avg=97.98:qcovhsp_max=98.8:qcovhsp_min=95.3:qcovhsp_std=1.5056560032092343:qcovhsp_sum=489.90000000000003:qend_avg=151.6:qend_max=169.0:qend_min=120.0:qend_std=18.72965562950905:qend_sum=758.0:qstart_avg=2.2:qstart_max=7.0:qstart_min=1.0:qstart_std=2.6832815729997477:qstart_sum=11.0:ref_name_counter=GB_GCA_014873415.1_protein.faa_JADBCS010000016.1_9@PF00015_full_PFAM.318.481--5:scovhsp_avg=92.28:scovhsp_max=100.0:scovhsp_min=73.6:scovhsp_std=10.742765007203687:scovhsp_sum=461.40000000000003:send_avg=163.0:send_max=163.0:send_min=163.0:send_std=0.0:send_sum=815.0:sstart_avg=13.6:sstart_max=44.0:sstart_min=1.0:sstart_std=17.487138130637614:sstart_sum=68.0])0.808:0.0142234[&&NHX:Sample_counter=rhizpot1--2||rhizpot3--5:Type_counter=capture--7:besthit_avg=81.73333333333333:besthit_max=94.4:besthit_min=75.8:besthit_std=6.456521251158917:besthit_sum=490.4:bitscore_avg=201.33333333333334:bitscore_max=223.0:bitscore_min=150.0:bitscore_std=26.927061976135953:bitscore_sum=1208.0:capture_class_counter=c__Actinomycetia--1||c__Alphaproteobacteria--1||c__Gammaproteobacteria--3||c__Mor1--2:capture_domain_counter=d__Bacteria--7:capture_family_counter=f__Geodermatophilaceae--1||f__Pseudomonadaceae--2||f__S144-34--1||f__SMYD01--2||f__Xanthobacteraceae--1:capture_genus_counter=g__Blastococcus--1||g__Pseudomonas--1||g__Pseudomonas_E--1||g__Rhodoplanes--1||g__S144-34--1||g__SMYD01--2:capture_order_counter=o__Mycobacteriales--1||o__Pseudomonadales--2||o__Rhizobiales--1||o__S144-34--1||o__SMYD01--2:capture_phylum_counter=p__Acidobacteriota--2||p__Actinobacteriota--1||p__Proteobacteria--4:capture_species_counter=s__Blastococcus saxobsidens--1||s__Pseudomonas aeruginosa--1||s__Pseudomonas_E sp003253735--1||s__Rhodoplanes elegans--1||s__S144-34 sp015494165--1||s__SMYD01 sp004356015--2:evalue_avg=4.8999999999999996e-48:evalue_max=2.94e-47:evalue_min=7.25e-75:evalue_std=1.200249973963757e-47:evalue_sum=2.94e-47:gapopen_avg=0.16666666666666666:gapopen_max=1.0:gapopen_min=0.0:gapopen_std=0.408248290463863:gapopen_sum=1.0:gtdb_class_counter=:gtdb_domain_counter=:gtdb_family_counter=:gtdb_genus_counter=:gtdb_order_counter=:gtdb_phylum_counter=:gtdb_species_counter=:heptad_counter=MCP-38H--7:lbd_counter=:length_avg=146.16666666666666:length_max=163.0:length_min=120.0:length_std=18.766104195241663:length_sum=877.0:mismatch_avg=26.666666666666668:mismatch_max=32.0:mismatch_min=5.0:mismatch_std=10.670832519848986:mismatch_sum=160.0:name=N736741:qcovhsp_avg=98.31666666666666:qcovhsp_max=100.0:qcovhsp_min=95.3:qcovhsp_std=1.5791347841988252:qcovhsp_sum=589.9:qend_avg=146.83333333333334:qend_max=169.0:qend_min=120.0:qend_std=20.419761670173006:qend_sum=881.0:qstart_avg=2.0:qstart_max=7.0:qstart_min=1.0:qstart_std=2.449489742783178:qstart_sum=12.0:ref_name_counter=GB_GCA_014873415.1_protein.faa_JADBCS010000016.1_9@PF00015_full_PFAM.318.481--5||RS_GCF_000516555.1_protein.faa_NZ_AZSJ01000003.1_355@PF00015_full_PFAM.318.481--1:scovhsp_avg=89.68333333333334:scovhsp_max=100.0:scovhsp_min=73.6:scovhsp_std=11.523092756142628:scovhsp_sum=538.1:send_avg=158.33333333333334:send_max=163.0:send_min=135.0:send_std=11.430952132988166:send_sum=950.0:sstart_avg=13.166666666666666:sstart_max=44.0:sstart_min=1.0:sstart_std=15.676946981688326:sstart_sum=79.0])0.762:0.0138162[&&NHX:Sample_counter=rhizpot1--2||rhizpot3--5||rhiztom1--3:Type_counter=GTDB--1||capture--10:besthit_avg=84.0125:besthit_max=94.4:besthit_min=75.8:besthit_std=6.90702282359877:besthit_sum=672.1:bitscore_avg=200.375:bitscore_max=232.0:bitscore_min=150.0:bitscore_std=29.34493141924172:bitscore_sum=1603.0:capture_class_counter=c__Actinomycetia--2||c__Alphaproteobacteria--1||c__Gammaproteobacteria--5||c__Mor1--2:capture_domain_counter=d__Bacteria--10:capture_family_counter=f__Gallaecimonadaceae--1||f__Geodermatophilaceae--2||f__Pseudomonadaceae--2||f__S144-34--1||f__SMYD01--2||f__Xanthobacteraceae--1||f__Xanthomonadaceae--1:capture_genus_counter=g__Blastococcus--2||g__Gallaecimonas--1||g__Pseudomonas--1||g__Pseudomonas_E--1||g__Rhodoplanes--1||g__S144-34--1||g__SMYD01--2||g__Xanthomonas--1:capture_order_counter=o__Enterobacterales--1||o__Mycobacteriales--2||o__Pseudomonadales--2||o__Rhizobiales--1||o__S144-34--1||o__SMYD01--2||o__Xanthomonadales--1:capture_phylum_counter=p__Acidobacteriota--2||p__Actinobacteriota--2||p__Proteobacteria--6:capture_species_counter=s__Blastococcus saxobsidens--2||s__Gallaecimonas pentaromativorans--1||s__Pseudomonas aeruginosa--1||s__Pseudomonas_E sp003253735--1||s__Rhodoplanes elegans--1||s__S144-34 sp015494165--1||s__SMYD01 sp004356015--2||s__Xanthomonas melonis--1:evalue_avg=3.675038125e-48:evalue_max=2.94e-47:evalue_min=6.03e-79:evalue_std=1.0394454279163871e-47:evalue_sum=2.9400305e-47:gapopen_avg=0.375:gapopen_max=1.0:gapopen_min=0.0:gapopen_std=0.5175491695067657:gapopen_sum=3.0:gtdb_class_counter=c__Alphaproteobacteria--1:gtdb_domain_counter=d__Bacteria--1:gtdb_family_counter=f__Xanthobacteraceae--1:gtdb_genus_counter=g__P52-10--1:gtdb_order_counter=o__Rhizobiales--1:gtdb_phylum_counter=p__Proteobacteria--1:gtdb_species_counter=s__P52-10 sp014873415--1:heptad_counter=MCP-38H--11:lbd_counter=:lca_tree=s__P52-10 sp014873415:length_avg=142.75:length_max=163.0:length_min=112.0:length_std=20.288983639967213:length_sum=1142.0:mismatch_avg=22.75:mismatch_max=32.0:mismatch_min=5.0:mismatch_std=11.58508893855743:mismatch_sum=182.0:name=N736742:qcovhsp_avg=98.175:qcovhsp_max=100.0:qcovhsp_min=95.3:qcovhsp_std=1.3729530217745987:qcovhsp_sum=785.4:qend_avg=143.125:qend_max=169.0:qend_min=112.0:qend_std=21.430535624264206:qend_sum=1145.0:qstart_avg=1.75:qstart_max=7.0:qstart_min=1.0:qstart_std=2.1213203435596424:qstart_sum=14.0:ref_name_counter=GB_GCA_014873415.1_protein.faa_JADBCS010000016.1_9@PF00015_full_PFAM.318.481--7||RS_GCF_000516555.1_protein.faa_NZ_AZSJ01000003.1_355@PF00015_full_PFAM.318.481--1:scovhsp_avg=87.51249999999999:scovhsp_max=100.0:scovhsp_min=68.1:scovhsp_std=12.591543363929393:scovhsp_sum=700.0999999999999:send_avg=159.5:send_max=163.0:send_min=135.0:send_std=9.899494936611665:send_sum=1276.0:sstart_avg=17.875:sstart_max=53.0:sstart_min=1.0:sstart_std=19.43073779938815:sstart_sum=143.0],33b936ca-c1c1-4de6-817d-405e18855e62_3@MCPsignal.35.187:0.0358249[&&NHX:Sample=rhizpot1:Type=capture:besthit=92.1:bitscore=232.0:capture_class=c__Desulfuromonadia:capture_domain=d__Bacteria:capture_family=f__Pseudopelobacteraceae:capture_genus=g__JACRCG01:capture_order=o__Geobacterales:capture_phylum=p__Desulfobacterota:capture_species=s__JACRCG01 sp014380135:evalue=5.35e-79:gapopen=0.0:heptad=MCP-38H:length=152.0:mismatch=12.0:qcovhsp=100.0:qend=152.0:qstart=1.0:ref_name=RS_GCF_000516555.1_protein.faa_NZ_AZSJ01000003.1_355@PF00015_full_PFAM.318.481:scovhsp=93.3:send=162.0:sstart=11.0])0.234:0.0105255[&&NHX:Sample_counter=rhizpot1--3||rhizpot3--5||rhiztom1--3:Type_counter=GTDB--1||capture--11:besthit_avg=84.91111111111111:besthit_max=94.4:besthit_min=75.8:besthit_std=7.00079360580721:besthit_sum=764.2:bitscore_avg=203.88888888888889:bitscore_max=232.0:bitscore_min=150.0:bitscore_std=29.404270287002724:bitscore_sum=1835.0:capture_class_counter=c__Actinomycetia--2||c__Alphaproteobacteria--1||c__Desulfuromonadia--1||c__Gammaproteobacteria--5||c__Mor1--2:capture_domain_counter=d__Bacteria--11:capture_family_counter=f__Gallaecimonadaceae--1||f__Geodermatophilaceae--2||f__Pseudomonadaceae--2||f__Pseudopelobacteraceae--1||f__S144-34--1||f__SMYD01--2||f__Xanthobacteraceae--1||f__Xanthomonadaceae--1:capture_genus_counter=g__Blastococcus--2||g__Gallaecimonas--1||g__JACRCG01--1||g__Pseudomonas--1||g__Pseudomonas_E--1||g__Rhodoplanes--1||g__S144-34--1||g__SMYD01--2||g__Xanthomonas--1:capture_order_counter=o__Enterobacterales--1||o__Geobacterales--1||o__Mycobacteriales--2||o__Pseudomonadales--2||o__Rhizobiales--1||o__S144-34--1||o__SMYD01--2||o__Xanthomonadales--1:capture_phylum_counter=p__Acidobacteriota--2||p__Actinobacteriota--2||p__Desulfobacterota--1||p__Proteobacteria--6:capture_species_counter=s__Blastococcus saxobsidens--2||s__Gallaecimonas pentaromativorans--1||s__JACRCG01 sp014380135--1||s__Pseudomonas aeruginosa--1||s__Pseudomonas_E sp003253735--1||s__Rhodoplanes elegans--1||s__S144-34 sp015494165--1||s__SMYD01 sp004356015--2||s__Xanthomonas melonis--1:evalue_avg=3.2667005555555554e-48:evalue_max=2.94e-47:evalue_min=5.35e-79:evalue_std=9.79998729218578e-48:evalue_sum=2.9400305e-47:gapopen_avg=0.3333333333333333:gapopen_max=1.0:gapopen_min=0.0:gapopen_std=0.5:gapopen_sum=3.0:gtdb_class_counter=c__Alphaproteobacteria--1:gtdb_domain_counter=d__Bacteria--1:gtdb_family_counter=f__Xanthobacteraceae--1:gtdb_genus_counter=g__P52-10--1:gtdb_order_counter=o__Rhizobiales--1:gtdb_phylum_counter=p__Proteobacteria--1:gtdb_species_counter=s__P52-10 sp014873415--1:heptad_counter=MCP-38H--12:lbd_counter=:lca_tree=s__P52-10 sp014873415:length_avg=143.77777777777777:length_max=163.0:length_min=112.0:length_std=19.227439882741656:length_sum=1294.0:mismatch_avg=21.555555555555557:mismatch_max=32.0:mismatch_min=5.0:mismatch_std=11.413929112175955:mismatch_sum=194.0:name=N736744:qcovhsp_avg=98.37777777777778:qcovhsp_max=100.0:qcovhsp_min=95.3:qcovhsp_std=1.4210715831528142:qcovhsp_sum=885.4:qend_avg=144.11111111111111:qend_max=169.0:qend_min=112.0:qend_std=20.26354142570126:qend_sum=1297.0:qstart_avg=1.6666666666666667:qstart_max=7.0:qstart_min=1.0:qstart_std=1.9999999999999998:qstart_sum=15.0:ref_name_counter=GB_GCA_014873415.1_protein.faa_JADBCS010000016.1_9@PF00015_full_PFAM.318.481--7||RS_GCF_000516555.1_protein.faa_NZ_AZSJ01000003.1_355@PF00015_full_PFAM.318.481--2:scovhsp_avg=88.15555555555555:scovhsp_max=100.0:scovhsp_min=68.1:scovhsp_std=11.935253569898622:scovhsp_sum=793.4:send_avg=159.77777777777777:send_max=163.0:send_min=135.0:send_std=9.297550453987569:send_sum=1438.0:sstart_avg=17.11111111111111:sstart_max=53.0:sstart_min=1.0:sstart_std=18.319691894546455:sstart_sum=154.0],2aaa4d37-063b-4aca-a633-d68391d03438_2@MCPsignal.230.379:0.0535449[&&NHX:Sample=rhizpot3:Type=capture:besthit=91.9:bitscore=234.0:capture_class=c__Gammaproteobacteria:capture_domain=d__Bacteria:capture_family=f__Chitinimonadaceae:capture_genus=g__JAFAKZ01:capture_order=o__Burkholderiales:capture_phylum=p__Proteobacteria:capture_species=s__JAFAKZ01 sp019234745:evalue=1.17e-79:gapopen=0.0:heptad=MCP-38H:length=149.0:mismatch=12.0:qcovhsp=100.0:qend=149.0:qstart=1.0:ref_name=RS_GCF_000516555.1_protein.faa_NZ_AZSJ01000003.1_355@PF00015_full_PFAM.318.481:scovhsp=91.4:send=159.0:sstart=11.0])0.778:0.0100699[&&NHX:Sample_counter=rhizpot1--3||rhizpot3--6||rhiztom1--3:Type_counter=GTDB--1||capture--12:besthit_avg=85.61000000000001:besthit_max=94.4:besthit_min=75.8:besthit_std=6.960595440685294:besthit_sum=856.1000000000001:bitscore_avg=206.9:bitscore_max=234.0:bitscore_min=150.0:bitscore_std=29.312303067331833:bitscore_sum=2069.0:capture_class_counter=c__Actinomycetia--2||c__Alphaproteobacteria--1||c__Desulfuromonadia--1||c__Gammaproteobacteria--6||c__Mor1--2:capture_domain_counter=d__Bacteria--12:capture_family_counter=f__Chitinimonadaceae--1||f__Gallaecimonadaceae--1||f__Geodermatophilaceae--2||f__Pseudomonadaceae--2||f__Pseudopelobacteraceae--1||f__S144-34--1||f__SMYD01--2||f__Xanthobacteraceae--1||f__Xanthomonadaceae--1:capture_genus_counter=g__Blastococcus--2||g__Gallaecimonas--1||g__JACRCG01--1||g__JAFAKZ01--1||g__Pseudomonas--1||g__Pseudomonas_E--1||g__Rhodoplanes--1||g__S144-34--1||g__SMYD01--2||g__Xanthomonas--1:capture_order_counter=o__Burkholderiales--1||o__Enterobacterales--1||o__Geobacterales--1||o__Mycobacteriales--2||o__Pseudomonadales--2||o__Rhizobiales--1||o__S144-34--1||o__SMYD01--2||o__Xanthomonadales--1:capture_phylum_counter=p__Acidobacteriota--2||p__Actinobacteriota--2||p__Desulfobacterota--1||p__Proteobacteria--7:capture_species_counter=s__Blastococcus saxobsidens--2||s__Gallaecimonas pentaromativorans--1||s__JACRCG01 sp014380135--1||s__JAFAKZ01 sp019234745--1||s__Pseudomonas aeruginosa--1||s__Pseudomonas_E sp003253735--1||s__Rhodoplanes elegans--1||s__S144-34 sp015494165--1||s__SMYD01 sp004356015--2||s__Xanthomonas melonis--1:evalue_avg=2.9400305e-48:evalue_max=2.94e-47:evalue_min=1.17e-79:evalue_std=9.297085604781524e-48:evalue_sum=2.9400305e-47:gapopen_avg=0.3:gapopen_max=1.0:gapopen_min=0.0:gapopen_std=0.48304589153964794:gapopen_sum=3.0:gtdb_class_counter=c__Alphaproteobacteria--1:gtdb_domain_counter=d__Bacteria--1:gtdb_family_counter=f__Xanthobacteraceae--1:gtdb_genus_counter=g__P52-10--1:gtdb_order_counter=o__Rhizobiales--1:gtdb_phylum_counter=p__Proteobacteria--1:gtdb_species_counter=s__P52-10 sp014873415--1:heptad_counter=MCP-38H--13:lbd_counter=:lca_tree=s__P52-10 sp014873415:length_avg=144.3:length_max=163.0:length_min=112.0:length_std=18.20286912671858:length_sum=1443.0:mismatch_avg=20.6:mismatch_max=32.0:mismatch_min=5.0:mismatch_std=11.177358065899712:mismatch_sum=206.0:name=N736746:qcovhsp_avg=98.54:qcovhsp_max=100.0:qcovhsp_min=95.3:qcovhsp_std=1.4346505575303776:qcovhsp_sum=985.4000000000001:qend_avg=144.6:qend_max=169.0:qend_min=112.0:qend_std=19.1671014443441:qend_sum=1446.0:qstart_avg=1.6:qstart_max=7.0:qstart_min=1.0:qstart_std=1.8973665961010278:qstart_sum=16.0:ref_name_counter=GB_GCA_014873415.1_protein.faa_JADBCS010000016.1_9@PF00015_full_PFAM.318.481--7||RS_GCF_000516555.1_protein.faa_NZ_AZSJ01000003.1_355@PF00015_full_PFAM.318.481--3:scovhsp_avg=88.47999999999999:scovhsp_max=100.0:scovhsp_min=68.1:scovhsp_std=11.299341180401234:scovhsp_sum=884.8:send_avg=159.7:send_max=163.0:send_min=135.0:send_std=8.769264507357503:send_sum=1597.0:sstart_avg=16.5:sstart_max=53.0:sstart_min=1.0:sstart_std=17.379745554971613:sstart_sum=165.0])0.992:0.0581046[&&NHX:Sample_counter=rhizpot1--3||rhizpot3--6||rhiztom1--3:Type_counter=GTDB--2||capture--12:besthit_avg=85.61000000000001:besthit_max=94.4:besthit_min=75.8:besthit_std=6.960595440685294:besthit_sum=856.1000000000001:bitscore_avg=206.9:bitscore_max=234.0:bitscore_min=150.0:bitscore_std=29.312303067331833:bitscore_sum=2069.0:capture_class_counter=c__Actinomycetia--2||c__Alphaproteobacteria--1||c__Desulfuromonadia--1||c__Gammaproteobacteria--6||c__Mor1--2:capture_domain_counter=d__Bacteria--12:capture_family_counter=f__Chitinimonadaceae--1||f__Gallaecimonadaceae--1||f__Geodermatophilaceae--2||f__Pseudomonadaceae--2||f__Pseudopelobacteraceae--1||f__S144-34--1||f__SMYD01--2||f__Xanthobacteraceae--1||f__Xanthomonadaceae--1:capture_genus_counter=g__Blastococcus--2||g__Gallaecimonas--1||g__JACRCG01--1||g__JAFAKZ01--1||g__Pseudomonas--1||g__Pseudomonas_E--1||g__Rhodoplanes--1||g__S144-34--1||g__SMYD01--2||g__Xanthomonas--1:capture_order_counter=o__Burkholderiales--1||o__Enterobacterales--1||o__Geobacterales--1||o__Mycobacteriales--2||o__Pseudomonadales--2||o__Rhizobiales--1||o__S144-34--1||o__SMYD01--2||o__Xanthomonadales--1:capture_phylum_counter=p__Acidobacteriota--2||p__Actinobacteriota--2||p__Desulfobacterota--1||p__Proteobacteria--7:capture_species_counter=s__Blastococcus saxobsidens--2||s__Gallaecimonas pentaromativorans--1||s__JACRCG01 sp014380135--1||s__JAFAKZ01 sp019234745--1||s__Pseudomonas aeruginosa--1||s__Pseudomonas_E sp003253735--1||s__Rhodoplanes elegans--1||s__S144-34 sp015494165--1||s__SMYD01 sp004356015--2||s__Xanthomonas melonis--1:evalue_avg=2.9400305e-48:evalue_max=2.94e-47:evalue_min=1.17e-79:evalue_std=9.297085604781524e-48:evalue_sum=2.9400305e-47:gapopen_avg=0.3:gapopen_max=1.0:gapopen_min=0.0:gapopen_std=0.48304589153964794:gapopen_sum=3.0:gtdb_class_counter=c__Alphaproteobacteria--2:gtdb_domain_counter=d__Bacteria--2:gtdb_family_counter=f__Xanthobacteraceae--2:gtdb_genus_counter=g__P52-10--2:gtdb_order_counter=o__Rhizobiales--2:gtdb_phylum_counter=p__Proteobacteria--2:gtdb_species_counter=s__P52-10 sp000516555--1||s__P52-10 sp014873415--1:heptad_counter=MCP-38H--14:lbd_counter=:lca_tree=g__P52-10:length_avg=144.3:length_max=163.0:length_min=112.0:length_std=18.20286912671858:length_sum=1443.0:mismatch_avg=20.6:mismatch_max=32.0:mismatch_min=5.0:mismatch_std=11.177358065899712:mismatch_sum=206.0:name=N736747:qcovhsp_avg=98.54:qcovhsp_max=100.0:qcovhsp_min=95.3:qcovhsp_std=1.4346505575303776:qcovhsp_sum=985.4000000000001:qend_avg=144.6:qend_max=169.0:qend_min=112.0:qend_std=19.1671014443441:qend_sum=1446.0:qstart_avg=1.6:qstart_max=7.0:qstart_min=1.0:qstart_std=1.8973665961010278:qstart_sum=16.0:ref_name_counter=GB_GCA_014873415.1_protein.faa_JADBCS010000016.1_9@PF00015_full_PFAM.318.481--7||RS_GCF_000516555.1_protein.faa_NZ_AZSJ01000003.1_355@PF00015_full_PFAM.318.481--3:scovhsp_avg=88.47999999999999:scovhsp_max=100.0:scovhsp_min=68.1:scovhsp_std=11.299341180401234:scovhsp_sum=884.8:send_avg=159.7:send_max=163.0:send_min=135.0:send_std=8.769264507357503:send_sum=1597.0:sstart_avg=16.5:sstart_max=53.0:sstart_min=1.0:sstart_std=17.379745554971613:sstart_sum=165.0])0.607:0.0180044[&&NHX:Sample_counter=rhizpot1--3||rhizpot3--6||rhiztom1--3:Type_counter=GTDB--3||capture--12:besthit_avg=85.61000000000001:besthit_max=94.4:besthit_min=75.8:besthit_std=6.960595440685294:besthit_sum=856.1000000000001:bitscore_avg=206.9:bitscore_max=234.0:bitscore_min=150.0:bitscore_std=29.312303067331833:bitscore_sum=2069.0:capture_class_counter=c__Actinomycetia--2||c__Alphaproteobacteria--1||c__Desulfuromonadia--1||c__Gammaproteobacteria--6||c__Mor1--2:capture_domain_counter=d__Bacteria--12:capture_family_counter=f__Chitinimonadaceae--1||f__Gallaecimonadaceae--1||f__Geodermatophilaceae--2||f__Pseudomonadaceae--2||f__Pseudopelobacteraceae--1||f__S144-34--1||f__SMYD01--2||f__Xanthobacteraceae--1||f__Xanthomonadaceae--1:capture_genus_counter=g__Blastococcus--2||g__Gallaecimonas--1||g__JACRCG01--1||g__JAFAKZ01--1||g__Pseudomonas--1||g__Pseudomonas_E--1||g__Rhodoplanes--1||g__S144-34--1||g__SMYD01--2||g__Xanthomonas--1:capture_order_counter=o__Burkholderiales--1||o__Enterobacterales--1||o__Geobacterales--1||o__Mycobacteriales--2||o__Pseudomonadales--2||o__Rhizobiales--1||o__S144-34--1||o__SMYD01--2||o__Xanthomonadales--1:capture_phylum_counter=p__Acidobacteriota--2||p__Actinobacteriota--2||p__Desulfobacterota--1||p__Proteobacteria--7:capture_species_counter=s__Blastococcus saxobsidens--2||s__Gallaecimonas pentaromativorans--1||s__JACRCG01 sp014380135--1||s__JAFAKZ01 sp019234745--1||s__Pseudomonas aeruginosa--1||s__Pseudomonas_E sp003253735--1||s__Rhodoplanes elegans--1||s__S144-34 sp015494165--1||s__SMYD01 sp004356015--2||s__Xanthomonas melonis--1:evalue_avg=2.9400305e-48:evalue_max=2.94e-47:evalue_min=1.17e-79:evalue_std=9.297085604781524e-48:evalue_sum=2.9400305e-47:gapopen_avg=0.3:gapopen_max=1.0:gapopen_min=0.0:gapopen_std=0.48304589153964794:gapopen_sum=3.0:gtdb_class_counter=c__Alphaproteobacteria--3:gtdb_domain_counter=d__Bacteria--3:gtdb_family_counter=f__Xanthobacteraceae--3:gtdb_genus_counter=g__P52-10--2||g__U87765--1:gtdb_order_counter=o__Rhizobiales--3:gtdb_phylum_counter=p__Proteobacteria--3:gtdb_species_counter=s__P52-10 sp000516555--1||s__P52-10 sp014873415--1||s__U87765 sp018131225--1:heptad_counter=MCP-38H--15:lbd_counter=:lca_tree=f__Xanthobacteraceae:length_avg=144.3:length_max=163.0:length_min=112.0:length_std=18.20286912671858:length_sum=1443.0:mismatch_avg=20.6:mismatch_max=32.0:mismatch_min=5.0:mismatch_std=11.177358065899712:mismatch_sum=206.0:name=N736748:qcovhsp_avg=98.54:qcovhsp_max=100.0:qcovhsp_min=95.3:qcovhsp_std=1.4346505575303776:qcovhsp_sum=985.4000000000001:qend_avg=144.6:qend_max=169.0:qend_min=112.0:qend_std=19.1671014443441:qend_sum=1446.0:qstart_avg=1.6:qstart_max=7.0:qstart_min=1.0:qstart_std=1.8973665961010278:qstart_sum=16.0:ref_name_counter=GB_GCA_014873415.1_protein.faa_JADBCS010000016.1_9@PF00015_full_PFAM.318.481--7||RS_GCF_000516555.1_protein.faa_NZ_AZSJ01000003.1_355@PF00015_full_PFAM.318.481--3:scovhsp_avg=88.47999999999999:scovhsp_max=100.0:scovhsp_min=68.1:scovhsp_std=11.299341180401234:scovhsp_sum=884.8:send_avg=159.7:send_max=163.0:send_min=135.0:send_std=8.769264507357503:send_sum=1597.0:sstart_avg=16.5:sstart_max=53.0:sstart_min=1.0:sstart_std=17.379745554971613:sstart_sum=165.0],GB_GCA_002083525.1_protein.faa_LWDM01000073.1_62@PF00015_full_PFAM.317.481:0.077867[&&NHX:Type=GTDB:gtdb_class=c__Alphaproteobacteria:gtdb_domain=d__Bacteria:gtdb_family=f__Xanthobacteraceae:gtdb_genus=g__SG-bin9:gtdb_order=o__Rhizobiales:gtdb_phylum=p__Proteobacteria:gtdb_species=s__SG-bin9 sp002083525:heptad=MCP-38H:species=d__Bacteria_p__Proteobacteria_c__Alphaproteobacteria_o__Rhizobiales_f__Xanthobacteraceae_g__SG-bin9_s__SG-bin9 sp002083525])0.675:0.0103768[&&NHX:Sample_counter=rhizpot1--3||rhizpot3--6||rhiztom1--3:Type_counter=GTDB--4||capture--12:besthit_avg=85.61000000000001:besthit_max=94.4:besthit_min=75.8:besthit_std=6.960595440685294:besthit_sum=856.1000000000001:bitscore_avg=206.9:bitscore_max=234.0:bitscore_min=150.0:bitscore_std=29.312303067331833:bitscore_sum=2069.0:capture_class_counter=c__Actinomycetia--2||c__Alphaproteobacteria--1||c__Desulfuromonadia--1||c__Gammaproteobacteria--6||c__Mor1--2:capture_domain_counter=d__Bacteria--12:capture_family_counter=f__Chitinimonadaceae--1||f__Gallaecimonadaceae--1||f__Geodermatophilaceae--2||f__Pseudomonadaceae--2||f__Pseudopelobacteraceae--1||f__S144-34--1||f__SMYD01--2||f__Xanthobacteraceae--1||f__Xanthomonadaceae--1:capture_genus_counter=g__Blastococcus--2||g__Gallaecimonas--1||g__JACRCG01--1||g__JAFAKZ01--1||g__Pseudomonas--1||g__Pseudomonas_E--1||g__Rhodoplanes--1||g__S144-34--1||g__SMYD01--2||g__Xanthomonas--1:capture_order_counter=o__Burkholderiales--1||o__Enterobacterales--1||o__Geobacterales--1||o__Mycobacteriales--2||o__Pseudomonadales--2||o__Rhizobiales--1||o__S144-34--1||o__SMYD01--2||o__Xanthomonadales--1:capture_phylum_counter=p__Acidobacteriota--2||p__Actinobacteriota--2||p__Desulfobacterota--1||p__Proteobacteria--7:capture_species_counter=s__Blastococcus saxobsidens--2||s__Gallaecimonas pentaromativorans--1||s__JACRCG01 sp014380135--1||s__JAFAKZ01 sp019234745--1||s__Pseudomonas aeruginosa--1||s__Pseudomonas_E sp003253735--1||s__Rhodoplanes elegans--1||s__S144-34 sp015494165--1||s__SMYD01 sp004356015--2||s__Xanthomonas melonis--1:evalue_avg=2.9400305e-48:evalue_max=2.94e-47:evalue_min=1.17e-79:evalue_std=9.297085604781524e-48:evalue_sum=2.9400305e-47:gapopen_avg=0.3:gapopen_max=1.0:gapopen_min=0.0:gapopen_std=0.48304589153964794:gapopen_sum=3.0:gtdb_class_counter=c__Alphaproteobacteria--4:gtdb_domain_counter=d__Bacteria--4:gtdb_family_counter=f__Xanthobacteraceae--4:gtdb_genus_counter=g__P52-10--2||g__SG-bin9--1||g__U87765--1:gtdb_order_counter=o__Rhizobiales--4:gtdb_phylum_counter=p__Proteobacteria--4:gtdb_species_counter=s__P52-10 sp000516555--1||s__P52-10 sp014873415--1||s__SG-bin9 sp002083525--1||s__U87765 sp018131225--1:heptad_counter=MCP-38H--16:lbd_counter=:lca_tree=f__Xanthobacteraceae:length_avg=144.3:length_max=163.0:length_min=112.0:length_std=18.20286912671858:length_sum=1443.0:mismatch_avg=20.6:mismatch_max=32.0:mismatch_min=5.0:mismatch_std=11.177358065899712:mismatch_sum=206.0:name=N736750:qcovhsp_avg=98.54:qcovhsp_max=100.0:qcovhsp_min=95.3:qcovhsp_std=1.4346505575303776:qcovhsp_sum=985.4000000000001:qend_avg=144.6:qend_max=169.0:qend_min=112.0:qend_std=19.1671014443441:qend_sum=1446.0:qstart_avg=1.6:qstart_max=7.0:qstart_min=1.0:qstart_std=1.8973665961010278:qstart_sum=16.0:ref_name_counter=GB_GCA_014873415.1_protein.faa_JADBCS010000016.1_9@PF00015_full_PFAM.318.481--7||RS_GCF_000516555.1_protein.faa_NZ_AZSJ01000003.1_355@PF00015_full_PFAM.318.481--3:scovhsp_avg=88.47999999999999:scovhsp_max=100.0:scovhsp_min=68.1:scovhsp_std=11.299341180401234:scovhsp_sum=884.8:send_avg=159.7:send_max=163.0:send_min=135.0:send_std=8.769264507357503:send_sum=1597.0:sstart_avg=16.5:sstart_max=53.0:sstart_min=1.0:sstart_std=17.379745554971613:sstart_sum=165.0])0.368:0.00505378[&&NHX:Sample_counter=rhizpot1--3||rhizpot3--6||rhiztom1--3:Type_counter=GTDB--5||capture--12:besthit_avg=85.61000000000001:besthit_max=94.4:besthit_min=75.8:besthit_std=6.960595440685294:besthit_sum=856.1000000000001:bitscore_avg=206.9:bitscore_max=234.0:bitscore_min=150.0:bitscore_std=29.312303067331833:bitscore_sum=2069.0:capture_class_counter=c__Actinomycetia--2||c__Alphaproteobacteria--1||c__Desulfuromonadia--1||c__Gammaproteobacteria--6||c__Mor1--2:capture_domain_counter=d__Bacteria--12:capture_family_counter=f__Chitinimonadaceae--1||f__Gallaecimonadaceae--1||f__Geodermatophilaceae--2||f__Pseudomonadaceae--2||f__Pseudopelobacteraceae--1||f__S144-34--1||f__SMYD01--2||f__Xanthobacteraceae--1||f__Xanthomonadaceae--1:capture_genus_counter=g__Blastococcus--2||g__Gallaecimonas--1||g__JACRCG01--1||g__JAFAKZ01--1||g__Pseudomonas--1||g__Pseudomonas_E--1||g__Rhodoplanes--1||g__S144-34--1||g__SMYD01--2||g__Xanthomonas--1:capture_order_counter=o__Burkholderiales--1||o__Enterobacterales--1||o__Geobacterales--1||o__Mycobacteriales--2||o__Pseudomonadales--2||o__Rhizobiales--1||o__S144-34--1||o__SMYD01--2||o__Xanthomonadales--1:capture_phylum_counter=p__Acidobacteriota--2||p__Actinobacteriota--2||p__Desulfobacterota--1||p__Proteobacteria--7:capture_species_counter=s__Blastococcus saxobsidens--2||s__Gallaecimonas pentaromativorans--1||s__JACRCG01 sp014380135--1||s__JAFAKZ01 sp019234745--1||s__Pseudomonas aeruginosa--1||s__Pseudomonas_E sp003253735--1||s__Rhodoplanes elegans--1||s__S144-34 sp015494165--1||s__SMYD01 sp004356015--2||s__Xanthomonas melonis--1:evalue_avg=2.9400305e-48:evalue_max=2.94e-47:evalue_min=1.17e-79:evalue_std=9.297085604781524e-48:evalue_sum=2.9400305e-47:gapopen_avg=0.3:gapopen_max=1.0:gapopen_min=0.0:gapopen_std=0.48304589153964794:gapopen_sum=3.0:gtdb_class_counter=c__Alphaproteobacteria--5:gtdb_domain_counter=d__Bacteria--5:gtdb_family_counter=f__Xanthobacteraceae--5:gtdb_genus_counter=g__Afipia--1||g__P52-10--2||g__SG-bin9--1||g__U87765--1:gtdb_order_counter=o__Rhizobiales--5:gtdb_phylum_counter=p__Proteobacteria--5:gtdb_species_counter=s__Afipia sp001425835--1||s__P52-10 sp000516555--1||s__P52-10 sp014873415--1||s__SG-bin9 sp002083525--1||s__U87765 sp018131225--1:heptad_counter=MCP-38H--17:lbd_counter=:lca_tree=f__Xanthobacteraceae:length_avg=144.3:length_max=163.0:length_min=112.0:length_std=18.20286912671858:length_sum=1443.0:mismatch_avg=20.6:mismatch_max=32.0:mismatch_min=5.0:mismatch_std=11.177358065899712:mismatch_sum=206.0:name=N736751:qcovhsp_avg=98.54:qcovhsp_max=100.0:qcovhsp_min=95.3:qcovhsp_std=1.4346505575303776:qcovhsp_sum=985.4000000000001:qend_avg=144.6:qend_max=169.0:qend_min=112.0:qend_std=19.1671014443441:qend_sum=1446.0:qstart_avg=1.6:qstart_max=7.0:qstart_min=1.0:qstart_std=1.8973665961010278:qstart_sum=16.0:ref_name_counter=GB_GCA_014873415.1_protein.faa_JADBCS010000016.1_9@PF00015_full_PFAM.318.481--7||RS_GCF_000516555.1_protein.faa_NZ_AZSJ01000003.1_355@PF00015_full_PFAM.318.481--3:scovhsp_avg=88.47999999999999:scovhsp_max=100.0:scovhsp_min=68.1:scovhsp_std=11.299341180401234:scovhsp_sum=884.8:send_avg=159.7:send_max=163.0:send_min=135.0:send_std=8.769264507357503:send_sum=1597.0:sstart_avg=16.5:sstart_max=53.0:sstart_min=1.0:sstart_std=17.379745554971613:sstart_sum=165.0],((RS_GCF_000218565.1_protein.faa_NC_015684.1_988@PF00015_full_PFAM.320.482:0.024017[&&NHX:Type=GTDB:gtdb_class=c__Alphaproteobacteria:gtdb_domain=d__Bacteria:gtdb_family=f__Xanthobacteraceae:gtdb_genus=g__Afipia:gtdb_order=o__Rhizobiales:gtdb_phylum=p__Proteobacteria:gtdb_species=s__Afipia carboxidovorans:heptad=MCP-38H:species=d__Bacteria_p__Proteobacteria_c__Alphaproteobacteria_o__Rhizobiales_f__Xanthobacteraceae_g__Afipia_s__Afipia carboxidovorans],((((14b9ec80-3e33-48cd-90c4-455b0661aa5b_5@MCPsignal.85.229:5e-09[&&NHX:Sample=rhiztom2:Type=capture:besthit=88.2:bitscore=218.0:capture_class=c__Alphaproteobacteria:capture_domain=d__Bacteria:capture_family=f__Methylopilaceae:capture_genus=g__Ga0077545:capture_order=o__Rhizobiales:capture_phylum=p__Proteobacteria:capture_species=s__Ga0077545 sp001464335:evalue=1.14e-73:gapopen=0.0:heptad=MCP-38H:length=144.0:mismatch=17.0:qcovhsp=100.0:qend=144.0:qstart=1.0:ref_name=GB_GCA_001897755.1_protein.faa_MKUJ01000003.1_44@PF00015_full_PFAM.320.482:scovhsp=88.9:send=150.0:sstart=7.0],7bcbe947-37d7-4276-ade5-332ff2b9de19_5@MCPsignal.83.240:5e-09[&&NHX:Sample=rhiztom3:Type=capture:besthit=83.2:bitscore=225.0:capture_class=c__Alphaproteobacteria:capture_domain=d__Bacteria:capture_family=f__Methylopilaceae:capture_genus=g__Ga0077545:capture_order=o__Rhizobiales:capture_phylum=p__Proteobacteria:capture_species=s__Ga0077545 sp001464335:evalue=3.48e-76:gapopen=0.0:heptad=MCP-38H:length=155.0:mismatch=26.0:qcovhsp=98.7:qend=155.0:qstart=1.0:ref_name=GB_GCA_001897755.1_protein.faa_MKUJ01000003.1_44@PF00015_full_PFAM.320.482:scovhsp=95.7:send=160.0:sstart=6.0])0.783:0.00592982[&&NHX:Sample_counter=rhiztom2--1||rhiztom3--1:Type_counter=capture--2:besthit_avg=85.7:besthit_max=88.2:besthit_min=83.2:besthit_std=3.5355339059327378:besthit_sum=171.4:bitscore_avg=221.5:bitscore_max=225.0:bitscore_min=218.0:bitscore_std=4.949747468305833:bitscore_sum=443.0:capture_class_counter=c__Alphaproteobacteria--2:capture_domain_counter=d__Bacteria--2:capture_family_counter=f__Methylopilaceae--2:capture_genus_counter=g__Ga0077545--2:capture_order_counter=o__Rhizobiales--2:capture_phylum_counter=p__Proteobacteria--2:capture_species_counter=s__Ga0077545 sp001464335--2:evalue_avg=5.717400000000001e-74:evalue_max=1.14e-73:evalue_min=3.48e-76:evalue_std=8.03640998954135e-74:evalue_sum=1.1434800000000001e-73:gapopen_avg=0.0:gapopen_max=0.0:gapopen_min=0.0:gapopen_std=0.0:gapopen_sum=0.0:gtdb_class_counter=:gtdb_domain_counter=:gtdb_family_counter=:gtdb_genus_counter=:gtdb_order_counter=:gtdb_phylum_counter=:gtdb_species_counter=:heptad_counter=MCP-38H--2:lbd_counter=:length_avg=149.5:length_max=155.0:length_min=144.0:length_std=7.7781745930520225:length_sum=299.0:mismatch_avg=21.5:mismatch_max=26.0:mismatch_min=17.0:mismatch_std=6.363961030678928:mismatch_sum=43.0:name=N736755:qcovhsp_avg=99.35:qcovhsp_max=100.0:qcovhsp_min=98.7:qcovhsp_std=0.9192388155425097:qcovhsp_sum=198.7:qend_avg=149.5:qend_max=155.0:qend_min=144.0:qend_std=7.7781745930520225:qend_sum=299.0:qstart_avg=1.0:qstart_max=1.0:qstart_min=1.0:qstart_std=0.0:qstart_sum=2.0:ref_name_counter=GB_GCA_001897755.1_protein.faa_MKUJ01000003.1_44@PF00015_full_PFAM.320.482--2:scovhsp_avg=92.30000000000001:scovhsp_max=95.7:scovhsp_min=88.9:scovhsp_std=4.808326112068521:scovhsp_sum=184.60000000000002:send_avg=155.0:send_max=160.0:send_min=150.0:send_std=7.0710678118654755:send_sum=310.0:sstart_avg=6.5:sstart_max=7.0:sstart_min=6.0:sstart_std=0.7071067811865476:sstart_sum=13.0],(057a66e8-46df-5585-903d-f92dc90bcc69_1@MCPsignal.88.242:5e-09[&&NHX:Sample=rhiztom1:Type=capture:besthit=84.4:bitscore=227.0:capture_class=c__Gammaproteobacteria:capture_domain=d__Bacteria:capture_family=f__Chitinibacteraceae:capture_genus=g__Chitinilyticum:capture_order=o__Burkholderiales:capture_phylum=p__Proteobacteria:capture_species=s__Chitinilyticum litopenaei_A:evalue=7.6e-77:gapopen=0.0:heptad=MCP-38H:length=154.0:mismatch=24.0:qcovhsp=100.0:qend=154.0:qstart=1.0:ref_name=GB_GCA_001897755.1_protein.faa_MKUJ01000003.1_44@PF00015_full_PFAM.320.482:scovhsp=95.1:send=160.0:sstart=7.0],bd56ab9a-d9cb-454a-97e0-0c6bcae2340b_2@MCPsignal.163.300:0.00547325[&&NHX:Sample=rhiztom1:Type=capture:besthit=87.7:bitscore=204.0:capture_class=c__Gammaproteobacteria:capture_domain=d__Bacteria:capture_family=f__Chitinibacteraceae:capture_genus=g__Chitinilyticum:capture_order=o__Burkholderiales:capture_phylum=p__Proteobacteria:capture_species=s__Chitinilyticum litopenaei_A:evalue=2.62e-68:gapopen=1.0:heptad=MCP-38H:length=138.0:mismatch=16.0:qcovhsp=100.0:qend=137.0:qstart=1.0:ref_name=GB_GCA_001897755.1_protein.faa_MKUJ01000003.1_44@PF00015_full_PFAM.320.482:scovhsp=85.2:send=143.0:sstart=6.0])0.782:0.0048403[&&NHX:Sample_counter=rhiztom1--2:Type_counter=capture--2:besthit_avg=86.05000000000001:besthit_max=87.7:besthit_min=84.4:besthit_std=2.333452377915605:besthit_sum=172.10000000000002:bitscore_avg=215.5:bitscore_max=227.0:bitscore_min=204.0:bitscore_std=16.263455967290593:bitscore_sum=431.0:capture_class_counter=c__Gammaproteobacteria--2:capture_domain_counter=d__Bacteria--2:capture_family_counter=f__Chitinibacteraceae--2:capture_genus_counter=g__Chitinilyticum--2:capture_order_counter=o__Burkholderiales--2:capture_phylum_counter=p__Proteobacteria--2:capture_species_counter=s__Chitinilyticum litopenaei_A--2:evalue_avg=1.3100000038e-68:evalue_max=2.62e-68:evalue_min=7.6e-77:evalue_std=1.8526197613347431e-68:evalue_sum=2.6200000076e-68:gapopen_avg=0.5:gapopen_max=1.0:gapopen_min=0.0:gapopen_std=0.7071067811865476:gapopen_sum=1.0:gtdb_class_counter=:gtdb_domain_counter=:gtdb_family_counter=:gtdb_genus_counter=:gtdb_order_counter=:gtdb_phylum_counter=:gtdb_species_counter=:heptad_counter=MCP-38H--2:lbd_counter=:length_avg=146.0:length_max=154.0:length_min=138.0:length_std=11.313708498984761:length_sum=292.0:mismatch_avg=20.0:mismatch_max=24.0:mismatch_min=16.0:mismatch_std=5.656854249492381:mismatch_sum=40.0:name=N736758:qcovhsp_avg=100.0:qcovhsp_max=100.0:qcovhsp_min=100.0:qcovhsp_std=0.0:qcovhsp_sum=200.0:qend_avg=145.5:qend_max=154.0:qend_min=137.0:qend_std=12.020815280171307:qend_sum=291.0:qstart_avg=1.0:qstart_max=1.0:qstart_min=1.0:qstart_std=0.0:qstart_sum=2.0:ref_name_counter=GB_GCA_001897755.1_protein.faa_MKUJ01000003.1_44@PF00015_full_PFAM.320.482--2:scovhsp_avg=90.15:scovhsp_max=95.1:scovhsp_min=85.2:scovhsp_std=7.000357133746815:scovhsp_sum=180.3:send_avg=151.5:send_max=160.0:send_min=143.0:send_std=12.020815280171307:send_sum=303.0:sstart_avg=6.5:sstart_max=7.0:sstart_min=6.0:sstart_std=0.7071067811865476:sstart_sum=13.0])0.911:0.0206566[&&NHX:Sample_counter=rhiztom1--2||rhiztom2--1||rhiztom3--1:Type_counter=capture--4:besthit_avg=85.875:besthit_max=88.2:besthit_min=83.2:besthit_std=2.4540782383616047:besthit_sum=343.5:bitscore_avg=218.5:bitscore_max=227.0:bitscore_min=204.0:bitscore_std=10.408329997330663:bitscore_sum=874.0:capture_class_counter=c__Alphaproteobacteria--2||c__Gammaproteobacteria--2:capture_domain_counter=d__Bacteria--4:capture_family_counter=f__Chitinibacteraceae--2||f__Methylopilaceae--2:capture_genus_counter=g__Chitinilyticum--2||g__Ga0077545--2:capture_order_counter=o__Burkholderiales--2||o__Rhizobiales--2:capture_phylum_counter=p__Proteobacteria--4:capture_species_counter=s__Chitinilyticum litopenaei_A--2||s__Ga0077545 sp001464335--2:evalue_avg=6.550028606000001e-69:evalue_max=2.62e-68:evalue_min=7.6e-77:evalue_std=1.3099980929443156e-68:evalue_sum=2.6200114424000003e-68:gapopen_avg=0.25:gapopen_max=1.0:gapopen_min=0.0:gapopen_std=0.5:gapopen_sum=1.0:gtdb_class_counter=:gtdb_domain_counter=:gtdb_family_counter=:gtdb_genus_counter=:gtdb_order_counter=:gtdb_phylum_counter=:gtdb_species_counter=:heptad_counter=MCP-38H--4:lbd_counter=:length_avg=147.75:length_max=155.0:length_min=138.0:length_std=8.180260794538684:length_sum=591.0:mismatch_avg=20.75:mismatch_max=26.0:mismatch_min=16.0:mismatch_std=4.9916597106239795:mismatch_sum=83.0:name=N736759:qcovhsp_avg=99.675:qcovhsp_max=100.0:qcovhsp_min=98.7:qcovhsp_std=0.6499999999999986:qcovhsp_sum=398.7:qend_avg=147.5:qend_max=155.0:qend_min=137.0:qend_std=8.582928793055823:qend_sum=590.0:qstart_avg=1.0:qstart_max=1.0:qstart_min=1.0:qstart_std=0.0:qstart_sum=4.0:ref_name_counter=GB_GCA_001897755.1_protein.faa_MKUJ01000003.1_44@PF00015_full_PFAM.320.482--4:scovhsp_avg=91.22500000000001:scovhsp_max=95.7:scovhsp_min=85.2:scovhsp_std=5.057914590026207:scovhsp_sum=364.90000000000003:send_avg=153.25:send_max=160.0:send_min=143.0:send_std=8.301606270274847:send_sum=613.0:sstart_avg=6.5:sstart_max=7.0:sstart_min=6.0:sstart_std=0.5773502691896257:sstart_sum=26.0],(RS_GCF_000314735.2_protein.faa_NZ_KB375270.1_1850@PF00015_full_PFAM.320.483:0.0136846[&&NHX:Type=GTDB:gtdb_class=c__Alphaproteobacteria:gtdb_domain=d__Bacteria:gtdb_family=f__Xanthobacteraceae:gtdb_genus=g__Afipia:gtdb_order=o__Rhizobiales:gtdb_phylum=p__Proteobacteria:gtdb_species=s__Afipia felis:heptad=MCP-38H:species=d__Bacteria_p__Proteobacteria_c__Alphaproteobacteria_o__Rhizobiales_f__Xanthobacteraceae_g__Afipia_s__Afipia felis],RS_GCF_000178995.1_protein.faa_NZ_ADVZ01000003.1_372@PF00015_full_PFAM.320.483:6e-09[&&NHX:Type=GTDB:gtdb_class=c__Alphaproteobacteria:gtdb_domain=d__Bacteria:gtdb_family=f__Xanthobacteraceae:gtdb_genus=g__Afipia:gtdb_order=o__Rhizobiales:gtdb_phylum=p__Proteobacteria:gtdb_species=s__Afipia sp000178995:heptad=MCP-38H:species=d__Bacteria_p__Proteobacteria_c__Alphaproteobacteria_o__Rhizobiales_f__Xanthobacteraceae_g__Afipia_s__Afipia sp000178995])0.695:0.00272608[&&NHX:Sample_counter=:Type_counter=GTDB--2:capture_class_counter=:capture_domain_counter=:capture_family_counter=:capture_genus_counter=:capture_order_counter=:capture_phylum_counter=:capture_species_counter=:evoltype=D:gtdb_class_counter=c__Alphaproteobacteria--2:gtdb_domain_counter=d__Bacteria--2:gtdb_family_counter=f__Xanthobacteraceae--2:gtdb_genus_counter=g__Afipia--2:gtdb_order_counter=o__Rhizobiales--2:gtdb_phylum_counter=p__Proteobacteria--2:gtdb_species_counter=s__Afipia felis--1||s__Afipia sp000178995--1:heptad_counter=MCP-38H--2:lbd_counter=:lca=d__Bacteria:lca_tree=g__Afipia:name=N736762:ref_name_counter=])0.848:0.0151696[&&NHX:Sample_counter=rhiztom1--2||rhiztom2--1||rhiztom3--1:Type_counter=GTDB--2||capture--4:besthit_avg=85.875:besthit_max=88.2:besthit_min=83.2:besthit_std=2.4540782383616047:besthit_sum=343.5:bitscore_avg=218.5:bitscore_max=227.0:bitscore_min=204.0:bitscore_std=10.408329997330663:bitscore_sum=874.0:capture_class_counter=c__Alphaproteobacteria--2||c__Gammaproteobacteria--2:capture_domain_counter=d__Bacteria--4:capture_family_counter=f__Chitinibacteraceae--2||f__Methylopilaceae--2:capture_genus_counter=g__Chitinilyticum--2||g__Ga0077545--2:capture_order_counter=o__Burkholderiales--2||o__Rhizobiales--2:capture_phylum_counter=p__Proteobacteria--4:capture_species_counter=s__Chitinilyticum litopenaei_A--2||s__Ga0077545 sp001464335--2:evalue_avg=6.550028606e-69:evalue_max=2.62e-68:evalue_min=7.6e-77:evalue_std=1.3099980929443154e-68:evalue_sum=2.6200114424e-68:gapopen_avg=0.25:gapopen_max=1.0:gapopen_min=0.0:gapopen_std=0.5:gapopen_sum=1.0:gtdb_class_counter=c__Alphaproteobacteria--2:gtdb_domain_counter=d__Bacteria--2:gtdb_family_counter=f__Xanthobacteraceae--2:gtdb_genus_counter=g__Afipia--2:gtdb_order_counter=o__Rhizobiales--2:gtdb_phylum_counter=p__Proteobacteria--2:gtdb_species_counter=s__Afipia felis--1||s__Afipia sp000178995--1:heptad_counter=MCP-38H--6:lbd_counter=:lca_tree=g__Afipia:length_avg=147.75:length_max=155.0:length_min=138.0:length_std=8.180260794538684:length_sum=591.0:mismatch_avg=20.75:mismatch_max=26.0:mismatch_min=16.0:mismatch_std=4.9916597106239795:mismatch_sum=83.0:name=N736763:qcovhsp_avg=99.675:qcovhsp_max=100.0:qcovhsp_min=98.7:qcovhsp_std=0.6499999999999986:qcovhsp_sum=398.7:qend_avg=147.5:qend_max=155.0:qend_min=137.0:qend_std=8.582928793055823:qend_sum=590.0:qstart_avg=1.0:qstart_max=1.0:qstart_min=1.0:qstart_std=0.0:qstart_sum=4.0:ref_name_counter=GB_GCA_001897755.1_protein.faa_MKUJ01000003.1_44@PF00015_full_PFAM.320.482--4:scovhsp_avg=91.225:scovhsp_max=95.7:scovhsp_min=85.2:scovhsp_std=5.057914590026207:scovhsp_sum=364.9:send_avg=153.25:send_max=160.0:send_min=143.0:send_std=8.301606270274847:send_sum=613.0:sstart_avg=6.5:sstart_max=7.0:sstart_min=6.0:sstart_std=0.5773502691896257:sstart_sum=26.0],(GB_GCA_001897755.1_protein.faa_MKUJ01000003.1_44@PF00015_full_PFAM.320.482:0.0120179[&&NHX:Type=GTDB:gtdb_class=c__Alphaproteobacteria:gtdb_domain=d__Bacteria:gtdb_family=f__Xanthobacteraceae:gtdb_genus=g__Afipia:gtdb_order=o__Rhizobiales:gtdb_phylum=p__Proteobacteria:gtdb_species=s__Afipia sp001897755:heptad=MCP-38H:species=d__Bacteria_p__Proteobacteria_c__Alphaproteobacteria_o__Rhizobiales_f__Xanthobacteraceae_g__Afipia_s__Afipia sp001897755],GB_GCA_017305455.1_protein.faa_JAFKKO010000133.1_69@PF00015_full_PFAM.320.481:0.0274979[&&NHX:Type=GTDB:gtdb_class=c__Alphaproteobacteria:gtdb_domain=d__Bacteria:gtdb_family=f__Xanthobacteraceae:gtdb_genus=g__Afipia:gtdb_order=o__Rhizobiales:gtdb_phylum=p__Proteobacteria:gtdb_species=s__Afipia sp017305455:heptad=MCP-38H:species=d__Bacteria_p__Proteobacteria_c__Alphaproteobacteria_o__Rhizobiales_f__Xanthobacteraceae_g__Afipia_s__Afipia sp017305455])0.999:0.0700941[&&NHX:Sample_counter=:Type_counter=GTDB--2:capture_class_counter=:capture_domain_counter=:capture_family_counter=:capture_genus_counter=:capture_order_counter=:capture_phylum_counter=:capture_species_counter=:evoltype=D:gtdb_class_counter=c__Alphaproteobacteria--2:gtdb_domain_counter=d__Bacteria--2:gtdb_family_counter=f__Xanthobacteraceae--2:gtdb_genus_counter=g__Afipia--2:gtdb_order_counter=o__Rhizobiales--2:gtdb_phylum_counter=p__Proteobacteria--2:gtdb_species_counter=s__Afipia sp001897755--1||s__Afipia sp017305455--1:heptad_counter=MCP-38H--2:lbd_counter=:lca=d__Bacteria:lca_tree=g__Afipia:name=N736766:ref_name_counter=])0.491:0.00942769[&&NHX:Sample_counter=rhiztom1--2||rhiztom2--1||rhiztom3--1:Type_counter=GTDB--4||capture--4:besthit_avg=85.875:besthit_max=88.2:besthit_min=83.2:besthit_std=2.4540782383616047:besthit_sum=343.5:bitscore_avg=218.5:bitscore_max=227.0:bitscore_min=204.0:bitscore_std=10.408329997330663:bitscore_sum=874.0:capture_class_counter=c__Alphaproteobacteria--2||c__Gammaproteobacteria--2:capture_domain_counter=d__Bacteria--4:capture_family_counter=f__Chitinibacteraceae--2||f__Methylopilaceae--2:capture_genus_counter=g__Chitinilyticum--2||g__Ga0077545--2:capture_order_counter=o__Burkholderiales--2||o__Rhizobiales--2:capture_phylum_counter=p__Proteobacteria--4:capture_species_counter=s__Chitinilyticum litopenaei_A--2||s__Ga0077545 sp001464335--2:evalue_avg=6.550028606e-69:evalue_max=2.62e-68:evalue_min=7.6e-77:evalue_std=1.3099980929443154e-68:evalue_sum=2.6200114424e-68:gapopen_avg=0.25:gapopen_max=1.0:gapopen_min=0.0:gapopen_std=0.5:gapopen_sum=1.0:gtdb_class_counter=c__Alphaproteobacteria--4:gtdb_domain_counter=d__Bacteria--4:gtdb_family_counter=f__Xanthobacteraceae--4:gtdb_genus_counter=g__Afipia--4:gtdb_order_counter=o__Rhizobiales--4:gtdb_phylum_counter=p__Proteobacteria--4:gtdb_species_counter=s__Afipia felis--1||s__Afipia sp000178995--1||s__Afipia sp001897755--1||s__Afipia sp017305455--1:heptad_counter=MCP-38H--8:lbd_counter=:lca_tree=g__Afipia:length_avg=147.75:length_max=155.0:length_min=138.0:length_std=8.180260794538684:length_sum=591.0:mismatch_avg=20.75:mismatch_max=26.0:mismatch_min=16.0:mismatch_std=4.9916597106239795:mismatch_sum=83.0:name=N736767:qcovhsp_avg=99.675:qcovhsp_max=100.0:qcovhsp_min=98.7:qcovhsp_std=0.6499999999999986:qcovhsp_sum=398.7:qend_avg=147.5:qend_max=155.0:qend_min=137.0:qend_std=8.582928793055823:qend_sum=590.0:qstart_avg=1.0:qstart_max=1.0:qstart_min=1.0:qstart_std=0.0:qstart_sum=4.0:ref_name_counter=GB_GCA_001897755.1_protein.faa_MKUJ01000003.1_44@PF00015_full_PFAM.320.482--4:scovhsp_avg=91.225:scovhsp_max=95.7:scovhsp_min=85.2:scovhsp_std=5.057914590026207:scovhsp_sum=364.9:send_avg=153.25:send_max=160.0:send_min=143.0:send_std=8.301606270274847:send_sum=613.0:sstart_avg=6.5:sstart_max=7.0:sstart_min=6.0:sstart_std=0.5773502691896257:sstart_sum=26.0])0.981:0.0498581[&&NHX:Sample_counter=rhiztom1--2||rhiztom2--1||rhiztom3--1:Type_counter=GTDB--5||capture--4:besthit_avg=85.875:besthit_max=88.2:besthit_min=83.2:besthit_std=2.4540782383616047:besthit_sum=343.5:bitscore_avg=218.5:bitscore_max=227.0:bitscore_min=204.0:bitscore_std=10.408329997330663:bitscore_sum=874.0:capture_class_counter=c__Alphaproteobacteria--2||c__Gammaproteobacteria--2:capture_domain_counter=d__Bacteria--4:capture_family_counter=f__Chitinibacteraceae--2||f__Methylopilaceae--2:capture_genus_counter=g__Chitinilyticum--2||g__Ga0077545--2:capture_order_counter=o__Burkholderiales--2||o__Rhizobiales--2:capture_phylum_counter=p__Proteobacteria--4:capture_species_counter=s__Chitinilyticum litopenaei_A--2||s__Ga0077545 sp001464335--2:evalue_avg=6.550028606e-69:evalue_max=2.62e-68:evalue_min=7.6e-77:evalue_std=1.3099980929443154e-68:evalue_sum=2.6200114424e-68:gapopen_avg=0.25:gapopen_max=1.0:gapopen_min=0.0:gapopen_std=0.5:gapopen_sum=1.0:gtdb_class_counter=c__Alphaproteobacteria--5:gtdb_domain_counter=d__Bacteria--5:gtdb_family_counter=f__Xanthobacteraceae--5:gtdb_genus_counter=g__Afipia--5:gtdb_order_counter=o__Rhizobiales--5:gtdb_phylum_counter=p__Proteobacteria--5:gtdb_species_counter=s__Afipia carboxidovorans--1||s__Afipia felis--1||s__Afipia sp000178995--1||s__Afipia sp001897755--1||s__Afipia sp017305455--1:heptad_counter=MCP-38H--9:lbd_counter=:lca_tree=g__Afipia:length_avg=147.75:length_max=155.0:length_min=138.0:length_std=8.180260794538684:length_sum=591.0:mismatch_avg=20.75:mismatch_max=26.0:mismatch_min=16.0:mismatch_std=4.9916597106239795:mismatch_sum=83.0:name=N736768:qcovhsp_avg=99.675:qcovhsp_max=100.0:qcovhsp_min=98.7:qcovhsp_std=0.6499999999999986:qcovhsp_sum=398.7:qend_avg=147.5:qend_max=155.0:qend_min=137.0:qend_std=8.582928793055823:qend_sum=590.0:qstart_avg=1.0:qstart_max=1.0:qstart_min=1.0:qstart_std=0.0:qstart_sum=4.0:ref_name_counter=GB_GCA_001897755.1_protein.faa_MKUJ01000003.1_44@PF00015_full_PFAM.320.482--4:scovhsp_avg=91.225:scovhsp_max=95.7:scovhsp_min=85.2:scovhsp_std=5.057914590026207:scovhsp_sum=364.9:send_avg=153.25:send_max=160.0:send_min=143.0:send_std=8.301606270274847:send_sum=613.0:sstart_avg=6.5:sstart_max=7.0:sstart_min=6.0:sstart_std=0.5773502691896257:sstart_sum=26.0],(87623309-3c88-4f6c-8b5b-d413551ce14d_6@MCPsignal.3.70:0.0707135[&&NHX:Sample=rhiztom3:Type=capture:capture_class=c__Gammaproteobacteria:capture_domain=d__Bacteria:capture_family=f__Enterobacteriaceae:capture_genus=g__Pantoea:capture_order=o__Enterobacterales:capture_phylum=p__Proteobacteria:capture_species=s__Pantoea dispersa_B:heptad=MCP-38H],(feb7f30e-eba2-4e50-943b-907306550e75_2@MCPsignal.133.240:0.0386025[&&NHX:Sample=rhiztom2:Type=capture:besthit=95.3:bitscore=173.0:capture_class=c__Alphaproteobacteria:capture_domain=d__Bacteria:capture_family=f__Ancalomicrobiaceae:capture_genus=g__Siculibacillus:capture_order=o__Rhizobiales:capture_phylum=p__Proteobacteria:capture_species=s__Siculibacillus lacustris:evalue=1.67e-56:gapopen=0.0:heptad=MCP-38H:length=107.0:mismatch=5.0:qcovhsp=100.0:qend=107.0:qstart=1.0:ref_name=GB_GCA_001899255.1_protein.faa_MKVX01000023.1_293@PF00015_full_PFAM.321.483:scovhsp=66.0:send=111.0:sstart=5.0],(GB_GCA_001899255.1_protein.faa_MKVX01000023.1_293@PF00015_full_PFAM.321.483:5e-09[&&NHX:Type=GTDB:gtdb_class=c__Alphaproteobacteria:gtdb_domain=d__Bacteria:gtdb_family=f__Xanthobacteraceae:gtdb_genus=g__62-47:gtdb_order=o__Rhizobiales:gtdb_phylum=p__Proteobacteria:gtdb_species=s__62-47 sp001899255:heptad=MCP-38H:species=d__Bacteria_p__Proteobacteria_c__Alphaproteobacteria_o__Rhizobiales_f__Xanthobacteraceae_g__62-47_s__62-47 sp001899255],e9164bb4-df42-4fc7-bed8-ea1e50f4433c_2@MCPsignal.29.176:5e-09[&&NHX:Sample=rhiztom2:Type=capture:besthit=98.0:bitscore=236.0:capture_class=c__Alphaproteobacteria:capture_domain=d__Bacteria:capture_family=f__Xanthobacteraceae:capture_genus=g__62-47:capture_order=o__Rhizobiales:capture_phylum=p__Proteobacteria:capture_species=s__62-47 sp001899255:evalue=1.27e-80:gapopen=0.0:heptad=MCP-38H:length=147.0:mismatch=3.0:qcovhsp=100.0:qend=147.0:qstart=1.0:ref_name=GB_GCA_001899255.1_protein.faa_MKVX01000023.1_293@PF00015_full_PFAM.321.483:scovhsp=90.7:send=160.0:sstart=14.0])0:5e-09[&&NHX:Sample_counter=rhiztom2--1:Type_counter=GTDB--1||capture--1:besthit_avg=98.0:besthit_max=98.0:besthit_min=98.0:besthit_std=0:besthit_sum=98.0:bitscore_avg=236.0:bitscore_max=236.0:bitscore_min=236.0:bitscore_std=0:bitscore_sum=236.0:capture_class_counter=c__Alphaproteobacteria--1:capture_domain_counter=d__Bacteria--1:capture_family_counter=f__Xanthobacteraceae--1:capture_genus_counter=g__62-47--1:capture_order_counter=o__Rhizobiales--1:capture_phylum_counter=p__Proteobacteria--1:capture_species_counter=s__62-47 sp001899255--1:evalue_avg=1.27e-80:evalue_max=1.27e-80:evalue_min=1.27e-80:evalue_std=0:evalue_sum=1.27e-80:gapopen_avg=0.0:gapopen_max=0.0:gapopen_min=0.0:gapopen_std=0:gapopen_sum=0.0:gtdb_class_counter=c__Alphaproteobacteria--1:gtdb_domain_counter=d__Bacteria--1:gtdb_family_counter=f__Xanthobacteraceae--1:gtdb_genus_counter=g__62-47--1:gtdb_order_counter=o__Rhizobiales--1:gtdb_phylum_counter=p__Proteobacteria--1:gtdb_species_counter=s__62-47 sp001899255--1:heptad_counter=MCP-38H--2:lbd_counter=:lca_tree=s__62-47 sp001899255:length_avg=147.0:length_max=147.0:length_min=147.0:length_std=0:length_sum=147.0:mismatch_avg=3.0:mismatch_max=3.0:mismatch_min=3.0:mismatch_std=0:mismatch_sum=3.0:name=N736773:qcovhsp_avg=100.0:qcovhsp_max=100.0:qcovhsp_min=100.0:qcovhsp_std=0:qcovhsp_sum=100.0:qend_avg=147.0:qend_max=147.0:qend_min=147.0:qend_std=0:qend_sum=147.0:qstart_avg=1.0:qstart_max=1.0:qstart_min=1.0:qstart_std=0:qstart_sum=1.0:ref_name_counter=GB_GCA_001899255.1_protein.faa_MKVX01000023.1_293@PF00015_full_PFAM.321.483--1:scovhsp_avg=90.7:scovhsp_max=90.7:scovhsp_min=90.7:scovhsp_std=0:scovhsp_sum=90.7:send_avg=160.0:send_max=160.0:send_min=160.0:send_std=0:send_sum=160.0:sstart_avg=14.0:sstart_max=14.0:sstart_min=14.0:sstart_std=0:sstart_sum=14.0])0.754:0.0232502[&&NHX:Sample_counter=rhiztom2--2:Type_counter=GTDB--1||capture--2:besthit_avg=96.65:besthit_max=98.0:besthit_min=95.3:besthit_std=1.9091883092036803:besthit_sum=193.3:bitscore_avg=204.5:bitscore_max=236.0:bitscore_min=173.0:bitscore_std=44.54772721475249:bitscore_sum=409.0:capture_class_counter=c__Alphaproteobacteria--2:capture_domain_counter=d__Bacteria--2:capture_family_counter=f__Ancalomicrobiaceae--1||f__Xanthobacteraceae--1:capture_genus_counter=g__62-47--1||g__Siculibacillus--1:capture_order_counter=o__Rhizobiales--2:capture_phylum_counter=p__Proteobacteria--2:capture_species_counter=s__62-47 sp001899255--1||s__Siculibacillus lacustris--1:evalue_avg=8.35e-57:evalue_max=1.67e-56:evalue_min=1.27e-80:evalue_std=1.1808683245815344e-56:evalue_sum=1.67e-56:gapopen_avg=0.0:gapopen_max=0.0:gapopen_min=0.0:gapopen_std=0.0:gapopen_sum=0.0:gtdb_class_counter=c__Alphaproteobacteria--1:gtdb_domain_counter=d__Bacteria--1:gtdb_family_counter=f__Xanthobacteraceae--1:gtdb_genus_counter=g__62-47--1:gtdb_order_counter=o__Rhizobiales--1:gtdb_phylum_counter=p__Proteobacteria--1:gtdb_species_counter=s__62-47 sp001899255--1:heptad_counter=MCP-38H--3:lbd_counter=:lca_tree=s__62-47 sp001899255:length_avg=127.0:length_max=147.0:length_min=107.0:length_std=28.284271247461902:length_sum=254.0:mismatch_avg=4.0:mismatch_max=5.0:mismatch_min=3.0:mismatch_std=1.4142135623730951:mismatch_sum=8.0:name=N736774:qcovhsp_avg=100.0:qcovhsp_max=100.0:qcovhsp_min=100.0:qcovhsp_std=0.0:qcovhsp_sum=200.0:qend_avg=127.0:qend_max=147.0:qend_min=107.0:qend_std=28.284271247461902:qend_sum=254.0:qstart_avg=1.0:qstart_max=1.0:qstart_min=1.0:qstart_std=0.0:qstart_sum=2.0:ref_name_counter=GB_GCA_001899255.1_protein.faa_MKVX01000023.1_293@PF00015_full_PFAM.321.483--2:scovhsp_avg=78.35:scovhsp_max=90.7:scovhsp_min=66.0:scovhsp_std=17.465537495307725:scovhsp_sum=156.7:send_avg=135.5:send_max=160.0:send_min=111.0:send_std=34.64823227814083:send_sum=271.0:sstart_avg=9.5:sstart_max=14.0:sstart_min=5.0:sstart_std=6.363961030678928:sstart_sum=19.0])0.867:0.0526782[&&NHX:Sample_counter=rhiztom2--2||rhiztom3--1:Type_counter=GTDB--1||capture--3:besthit_avg=96.65:besthit_max=98.0:besthit_min=95.3:besthit_std=1.9091883092036803:besthit_sum=193.3:bitscore_avg=204.5:bitscore_max=236.0:bitscore_min=173.0:bitscore_std=44.54772721475249:bitscore_sum=409.0:capture_class_counter=c__Alphaproteobacteria--2||c__Gammaproteobacteria--1:capture_domain_counter=d__Bacteria--3:capture_family_counter=f__Ancalomicrobiaceae--1||f__Enterobacteriaceae--1||f__Xanthobacteraceae--1:capture_genus_counter=g__62-47--1||g__Pantoea--1||g__Siculibacillus--1:capture_order_counter=o__Enterobacterales--1||o__Rhizobiales--2:capture_phylum_counter=p__Proteobacteria--3:capture_species_counter=s__62-47 sp001899255--1||s__Pantoea dispersa_B--1||s__Siculibacillus lacustris--1:evalue_avg=8.35e-57:evalue_max=1.67e-56:evalue_min=1.27e-80:evalue_std=1.1808683245815344e-56:evalue_sum=1.67e-56:gapopen_avg=0.0:gapopen_max=0.0:gapopen_min=0.0:gapopen_std=0.0:gapopen_sum=0.0:gtdb_class_counter=c__Alphaproteobacteria--1:gtdb_domain_counter=d__Bacteria--1:gtdb_family_counter=f__Xanthobacteraceae--1:gtdb_genus_counter=g__62-47--1:gtdb_order_counter=o__Rhizobiales--1:gtdb_phylum_counter=p__Proteobacteria--1:gtdb_species_counter=s__62-47 sp001899255--1:heptad_counter=MCP-38H--4:lbd_counter=:lca_tree=s__62-47 sp001899255:length_avg=127.0:length_max=147.0:length_min=107.0:length_std=28.284271247461902:length_sum=254.0:mismatch_avg=4.0:mismatch_max=5.0:mismatch_min=3.0:mismatch_std=1.4142135623730951:mismatch_sum=8.0:name=N736775:qcovhsp_avg=100.0:qcovhsp_max=100.0:qcovhsp_min=100.0:qcovhsp_std=0.0:qcovhsp_sum=200.0:qend_avg=127.0:qend_max=147.0:qend_min=107.0:qend_std=28.284271247461902:qend_sum=254.0:qstart_avg=1.0:qstart_max=1.0:qstart_min=1.0:qstart_std=0.0:qstart_sum=2.0:ref_name_counter=GB_GCA_001899255.1_protein.faa_MKVX01000023.1_293@PF00015_full_PFAM.321.483--2:scovhsp_avg=78.35:scovhsp_max=90.7:scovhsp_min=66.0:scovhsp_std=17.465537495307725:scovhsp_sum=156.7:send_avg=135.5:send_max=160.0:send_min=111.0:send_std=34.64823227814083:send_sum=271.0:sstart_avg=9.5:sstart_max=14.0:sstart_min=5.0:sstart_std=6.363961030678928:sstart_sum=19.0])0.91:0.0265828[&&NHX:Sample_counter=rhiztom1--2||rhiztom2--3||rhiztom3--2:Type_counter=GTDB--6||capture--7:besthit_avg=89.46666666666665:besthit_max=98.0:besthit_min=83.2:besthit_std=5.941604721509724:besthit_sum=536.8:bitscore_avg=213.83333333333334:bitscore_max=236.0:bitscore_min=173.0:bitscore_std=22.67524347535582:bitscore_sum=1283.0:capture_class_counter=c__Alphaproteobacteria--4||c__Gammaproteobacteria--3:capture_domain_counter=d__Bacteria--7:capture_family_counter=f__Ancalomicrobiaceae--1||f__Chitinibacteraceae--2||f__Enterobacteriaceae--1||f__Methylopilaceae--2||f__Xanthobacteraceae--1:capture_genus_counter=g__62-47--1||g__Chitinilyticum--2||g__Ga0077545--2||g__Pantoea--1||g__Siculibacillus--1:capture_order_counter=o__Burkholderiales--2||o__Enterobacterales--1||o__Rhizobiales--4:capture_phylum_counter=p__Proteobacteria--7:capture_species_counter=s__62-47 sp001899255--1||s__Chitinilyticum litopenaei_A--2||s__Ga0077545 sp001464335--2||s__Pantoea dispersa_B--1||s__Siculibacillus lacustris--1:evalue_avg=2.7833333333377e-57:evalue_max=1.67e-56:evalue_min=1.27e-80:evalue_std=6.817746450744374e-57:evalue_sum=1.6700000000026201e-56:gapopen_avg=0.16666666666666666:gapopen_max=1.0:gapopen_min=0.0:gapopen_std=0.408248290463863:gapopen_sum=1.0:gtdb_class_counter=c__Alphaproteobacteria--6:gtdb_domain_counter=d__Bacteria--6:gtdb_family_counter=f__Xanthobacteraceae--6:gtdb_genus_counter=g__62-47--1||g__Afipia--5:gtdb_order_counter=o__Rhizobiales--6:gtdb_phylum_counter=p__Proteobacteria--6:gtdb_species_counter=s__62-47 sp001899255--1||s__Afipia carboxidovorans--1||s__Afipia felis--1||s__Afipia sp000178995--1||s__Afipia sp001897755--1||s__Afipia sp017305455--1:heptad_counter=MCP-38H--13:lbd_counter=:lca_tree=f__Xanthobacteraceae:length_avg=140.83333333333334:length_max=155.0:length_min=107.0:length_std=17.747300264171635:length_sum=845.0:mismatch_avg=15.166666666666666:mismatch_max=26.0:mismatch_min=3.0:mismatch_std=9.495613022162743:mismatch_sum=91.0:name=N736776:qcovhsp_avg=99.78333333333335:qcovhsp_max=100.0:qcovhsp_min=98.7:qcovhsp_std=0.5307227776030208:qcovhsp_sum=598.7:qend_avg=140.66666666666666:qend_max=155.0:qend_min=107.0:qend_std=17.78388783890257:qend_sum=844.0:qstart_avg=1.0:qstart_max=1.0:qstart_min=1.0:qstart_std=0.0:qstart_sum=6.0:ref_name_counter=GB_GCA_001897755.1_protein.faa_MKUJ01000003.1_44@PF00015_full_PFAM.320.482--4||GB_GCA_001899255.1_protein.faa_MKVX01000023.1_293@PF00015_full_PFAM.321.483--2:scovhsp_avg=86.93333333333334:scovhsp_max=95.7:scovhsp_min=66.0:scovhsp_std=10.980103217486922:scovhsp_sum=521.6:send_avg=147.33333333333334:send_max=160.0:send_min=111.0:send_std=19.117182498126304:send_sum=884.0:sstart_avg=7.5:sstart_max=14.0:sstart_min=5.0:sstart_std=3.271085446759225:sstart_sum=45.0])0.907:0.0142531[&&NHX:Sample_counter=rhizpot1--3||rhizpot3--6||rhiztom1--5||rhiztom2--3||rhiztom3--2:Type_counter=GTDB--11||capture--19:besthit_avg=87.05625:besthit_max=98.0:besthit_min=75.8:besthit_std=6.675024968742314:besthit_sum=1392.9:bitscore_avg=209.5:bitscore_max=236.0:bitscore_min=150.0:bitscore_std=26.437347320284108:bitscore_sum=3352.0:capture_class_counter=c__Actinomycetia--2||c__Alphaproteobacteria--5||c__Desulfuromonadia--1||c__Gammaproteobacteria--9||c__Mor1--2:capture_domain_counter=d__Bacteria--19:capture_family_counter=f__Ancalomicrobiaceae--1||f__Chitinibacteraceae--2||f__Chitinimonadaceae--1||f__Enterobacteriaceae--1||f__Gallaecimonadaceae--1||f__Geodermatophilaceae--2||f__Methylopilaceae--2||f__Pseudomonadaceae--2||f__Pseudopelobacteraceae--1||f__S144-34--1||f__SMYD01--2||f__Xanthobacteraceae--2||f__Xanthomonadaceae--1:capture_genus_counter=g__62-47--1||g__Blastococcus--2||g__Chitinilyticum--2||g__Ga0077545--2||g__Gallaecimonas--1||g__JACRCG01--1||g__JAFAKZ01--1||g__Pantoea--1||g__Pseudomonas--1||g__Pseudomonas_E--1||g__Rhodoplanes--1||g__S144-34--1||g__SMYD01--2||g__Siculibacillus--1||g__Xanthomonas--1:capture_order_counter=o__Burkholderiales--3||o__Enterobacterales--2||o__Geobacterales--1||o__Mycobacteriales--2||o__Pseudomonadales--2||o__Rhizobiales--5||o__S144-34--1||o__SMYD01--2||o__Xanthomonadales--1:capture_phylum_counter=p__Acidobacteriota--2||p__Actinobacteriota--2||p__Desulfobacterota--1||p__Proteobacteria--14:capture_species_counter=s__62-47 sp001899255--1||s__Blastococcus saxobsidens--2||s__Chitinilyticum litopenaei_A--2||s__Ga0077545 sp001464335--2||s__Gallaecimonas pentaromativorans--1||s__JACRCG01 sp014380135--1||s__JAFAKZ01 sp019234745--1||s__Pantoea dispersa_B--1||s__Pseudomonas aeruginosa--1||s__Pseudomonas_E sp003253735--1||s__Rhodoplanes elegans--1||s__S144-34 sp015494165--1||s__SMYD01 sp004356015--2||s__Siculibacillus lacustris--1||s__Xanthomonas melonis--1:evalue_avg=1.83751906354375e-48:evalue_max=2.94e-47:evalue_min=1.27e-80:evalue_std=7.349994916782087e-48:evalue_sum=2.94003050167e-47:gapopen_avg=0.25:gapopen_max=1.0:gapopen_min=0.0:gapopen_std=0.4472135954999579:gapopen_sum=4.0:gtdb_class_counter=c__Alphaproteobacteria--11:gtdb_domain_counter=d__Bacteria--11:gtdb_family_counter=f__Xanthobacteraceae--11:gtdb_genus_counter=g__62-47--1||g__Afipia--6||g__P52-10--2||g__SG-bin9--1||g__U87765--1:gtdb_order_counter=o__Rhizobiales--11:gtdb_phylum_counter=p__Proteobacteria--11:gtdb_species_counter=s__62-47 sp001899255--1||s__Afipia carboxidovorans--1||s__Afipia felis--1||s__Afipia sp000178995--1||s__Afipia sp001425835--1||s__Afipia sp001897755--1||s__Afipia sp017305455--1||s__P52-10 sp000516555--1||s__P52-10 sp014873415--1||s__SG-bin9 sp002083525--1||s__U87765 sp018131225--1:heptad_counter=MCP-38H--30:lbd_counter=:lca_tree=f__Xanthobacteraceae:length_avg=143.0:length_max=163.0:length_min=107.0:length_std=17.515707236649053:length_sum=2288.0:mismatch_avg=18.5625:mismatch_max=32.0:mismatch_min=3.0:mismatch_std=10.601690116832001:mismatch_sum=297.0:name=N736777:qcovhsp_avg=99.00625:qcovhsp_max=100.0:qcovhsp_min=95.3:qcovhsp_std=1.309691439487434:qcovhsp_sum=1584.1:qend_avg=143.125:qend_max=169.0:qend_min=107.0:qend_std=18.158101956610626:qend_sum=2290.0:qstart_avg=1.375:qstart_max=7.0:qstart_min=1.0:qstart_std=1.5:qstart_sum=22.0:ref_name_counter=GB_GCA_001897755.1_protein.faa_MKUJ01000003.1_44@PF00015_full_PFAM.320.482--4||GB_GCA_001899255.1_protein.faa_MKVX01000023.1_293@PF00015_full_PFAM.321.483--2||GB_GCA_014873415.1_protein.faa_JADBCS010000016.1_9@PF00015_full_PFAM.318.481--7||RS_GCF_000516555.1_protein.faa_NZ_AZSJ01000003.1_355@PF00015_full_PFAM.318.481--3:scovhsp_avg=87.9:scovhsp_max=100.0:scovhsp_min=66.0:scovhsp_std=10.834697350026289:scovhsp_sum=1406.4:send_avg=155.0625:send_max=163.0:send_min=111.0:send_std=14.359520651238094:send_sum=2481.0:sstart_avg=13.125:sstart_max=53.0:sstart_min=1.0:sstart_std=14.319567032560727:sstart_sum=210.0])0.783:0.00924625[&&NHX:Sample_counter=rhizpot1--3||rhizpot3--6||rhiztom1--5||rhiztom2--3||rhiztom3--2:Type_counter=GTDB--12||capture--19:besthit_avg=87.05625:besthit_max=98.0:besthit_min=75.8:besthit_std=6.675024968742314:besthit_sum=1392.9:bitscore_avg=209.5:bitscore_max=236.0:bitscore_min=150.0:bitscore_std=26.437347320284108:bitscore_sum=3352.0:capture_class_counter=c__Actinomycetia--2||c__Alphaproteobacteria--5||c__Desulfuromonadia--1||c__Gammaproteobacteria--9||c__Mor1--2:capture_domain_counter=d__Bacteria--19:capture_family_counter=f__Ancalomicrobiaceae--1||f__Chitinibacteraceae--2||f__Chitinimonadaceae--1||f__Enterobacteriaceae--1||f__Gallaecimonadaceae--1||f__Geodermatophilaceae--2||f__Methylopilaceae--2||f__Pseudomonadaceae--2||f__Pseudopelobacteraceae--1||f__S144-34--1||f__SMYD01--2||f__Xanthobacteraceae--2||f__Xanthomonadaceae--1:capture_genus_counter=g__62-47--1||g__Blastococcus--2||g__Chitinilyticum--2||g__Ga0077545--2||g__Gallaecimonas--1||g__JACRCG01--1||g__JAFAKZ01--1||g__Pantoea--1||g__Pseudomonas--1||g__Pseudomonas_E--1||g__Rhodoplanes--1||g__S144-34--1||g__SMYD01--2||g__Siculibacillus--1||g__Xanthomonas--1:capture_order_counter=o__Burkholderiales--3||o__Enterobacterales--2||o__Geobacterales--1||o__Mycobacteriales--2||o__Pseudomonadales--2||o__Rhizobiales--5||o__S144-34--1||o__SMYD01--2||o__Xanthomonadales--1:capture_phylum_counter=p__Acidobacteriota--2||p__Actinobacteriota--2||p__Desulfobacterota--1||p__Proteobacteria--14:capture_species_counter=s__62-47 sp001899255--1||s__Blastococcus saxobsidens--2||s__Chitinilyticum litopenaei_A--2||s__Ga0077545 sp001464335--2||s__Gallaecimonas pentaromativorans--1||s__JACRCG01 sp014380135--1||s__JAFAKZ01 sp019234745--1||s__Pantoea dispersa_B--1||s__Pseudomonas aeruginosa--1||s__Pseudomonas_E sp003253735--1||s__Rhodoplanes elegans--1||s__S144-34 sp015494165--1||s__SMYD01 sp004356015--2||s__Siculibacillus lacustris--1||s__Xanthomonas melonis--1:evalue_avg=1.83751906354375e-48:evalue_max=2.94e-47:evalue_min=1.27e-80:evalue_std=7.349994916782087e-48:evalue_sum=2.94003050167e-47:gapopen_avg=0.25:gapopen_max=1.0:gapopen_min=0.0:gapopen_std=0.4472135954999579:gapopen_sum=4.0:gtdb_class_counter=c__Alphaproteobacteria--12:gtdb_domain_counter=d__Bacteria--12:gtdb_family_counter=f__Xanthobacteraceae--12:gtdb_genus_counter=g__62-47--1||g__Afipia--7||g__P52-10--2||g__SG-bin9--1||g__U87765--1:gtdb_order_counter=o__Rhizobiales--12:gtdb_phylum_counter=p__Proteobacteria--12:gtdb_species_counter=s__62-47 sp001899255--1||s__Afipia carboxidovorans--1||s__Afipia felis--1||s__Afipia sp000178995--1||s__Afipia sp001425835--1||s__Afipia sp001897755--1||s__Afipia sp017305455--1||s__Afipia sp017305515--1||s__P52-10 sp000516555--1||s__P52-10 sp014873415--1||s__SG-bin9 sp002083525--1||s__U87765 sp018131225--1:heptad_counter=MCP-38H--31:lbd_counter=:lca_tree=f__Xanthobacteraceae:length_avg=143.0:length_max=163.0:length_min=107.0:length_std=17.515707236649053:length_sum=2288.0:mismatch_avg=18.5625:mismatch_max=32.0:mismatch_min=3.0:mismatch_std=10.601690116832001:mismatch_sum=297.0:name=N736778:qcovhsp_avg=99.00625:qcovhsp_max=100.0:qcovhsp_min=95.3:qcovhsp_std=1.309691439487434:qcovhsp_sum=1584.1:qend_avg=143.125:qend_max=169.0:qend_min=107.0:qend_std=18.158101956610626:qend_sum=2290.0:qstart_avg=1.375:qstart_max=7.0:qstart_min=1.0:qstart_std=1.5:qstart_sum=22.0:ref_name_counter=GB_GCA_001897755.1_protein.faa_MKUJ01000003.1_44@PF00015_full_PFAM.320.482--4||GB_GCA_001899255.1_protein.faa_MKVX01000023.1_293@PF00015_full_PFAM.321.483--2||GB_GCA_014873415.1_protein.faa_JADBCS010000016.1_9@PF00015_full_PFAM.318.481--7||RS_GCF_000516555.1_protein.faa_NZ_AZSJ01000003.1_355@PF00015_full_PFAM.318.481--3:scovhsp_avg=87.9:scovhsp_max=100.0:scovhsp_min=66.0:scovhsp_std=10.834697350026289:scovhsp_sum=1406.4:send_avg=155.0625:send_max=163.0:send_min=111.0:send_std=14.359520651238094:send_sum=2481.0:sstart_avg=13.125:sstart_max=53.0:sstart_min=1.0:sstart_std=14.319567032560727:sstart_sum=210.0])0.788:0.010068[&&NHX:Sample_counter=rhizpot1--3||rhizpot3--6||rhiztom1--5||rhiztom2--3||rhiztom3--3:Type_counter=GTDB--12||capture--20:besthit_avg=86.5294117647059:besthit_max=98.0:besthit_min=75.8:besthit_std=6.818336005386721:besthit_sum=1471.0000000000002:bitscore_avg=209.05882352941177:bitscore_max=236.0:bitscore_min=150.0:bitscore_std=25.662400969695174:bitscore_sum=3554.0:capture_class_counter=c__Actinomycetia--2||c__Alphaproteobacteria--5||c__Desulfovibrionia--1||c__Desulfuromonadia--1||c__Gammaproteobacteria--9||c__Mor1--2:capture_domain_counter=d__Bacteria--20:capture_family_counter=f__Ancalomicrobiaceae--1||f__Chitinibacteraceae--2||f__Chitinimonadaceae--1||f__Desulfovibrionaceae--1||f__Enterobacteriaceae--1||f__Gallaecimonadaceae--1||f__Geodermatophilaceae--2||f__Methylopilaceae--2||f__Pseudomonadaceae--2||f__Pseudopelobacteraceae--1||f__S144-34--1||f__SMYD01--2||f__Xanthobacteraceae--2||f__Xanthomonadaceae--1:capture_genus_counter=g__62-47--1||g__Blastococcus--2||g__Chitinilyticum--2||g__Ga0077545--2||g__Gallaecimonas--1||g__JACRCG01--1||g__JAFAKZ01--1||g__Pantoea--1||g__Pseudomonas--1||g__Pseudomonas_E--1||g__Rhodoplanes--1||g__S144-34--1||g__SMYD01--2||g__Siculibacillus--1||g__Solidesulfovibrio--1||g__Xanthomonas--1:capture_order_counter=o__Burkholderiales--3||o__Desulfovibrionales--1||o__Enterobacterales--2||o__Geobacterales--1||o__Mycobacteriales--2||o__Pseudomonadales--2||o__Rhizobiales--5||o__S144-34--1||o__SMYD01--2||o__Xanthomonadales--1:capture_phylum_counter=p__Acidobacteriota--2||p__Actinobacteriota--2||p__Desulfobacterota--1||p__Desulfobacterota_I--1||p__Proteobacteria--14:capture_species_counter=s__62-47 sp001899255--1||s__Blastococcus saxobsidens--2||s__Chitinilyticum litopenaei_A--2||s__Ga0077545 sp001464335--2||s__Gallaecimonas pentaromativorans--1||s__JACRCG01 sp014380135--1||s__JAFAKZ01 sp019234745--1||s__Pantoea dispersa_B--1||s__Pseudomonas aeruginosa--1||s__Pseudomonas_E sp003253735--1||s__Rhodoplanes elegans--1||s__S144-34 sp015494165--1||s__SMYD01 sp004356015--2||s__Siculibacillus lacustris--1||s__Solidesulfovibrio magneticus_B--1||s__Xanthomonas melonis--1:evalue_avg=1.729429706864706e-48:evalue_max=2.94e-47:evalue_min=1.27e-80:evalue_std=7.130542752861895e-48:evalue_sum=2.94003050167e-47:gapopen_avg=0.23529411764705882:gapopen_max=1.0:gapopen_min=0.0:gapopen_std=0.4372373160976031:gapopen_sum=4.0:gtdb_class_counter=c__Alphaproteobacteria--12:gtdb_domain_counter=d__Bacteria--12:gtdb_family_counter=f__Xanthobacteraceae--12:gtdb_genus_counter=g__62-47--1||g__Afipia--7||g__P52-10--2||g__SG-bin9--1||g__U87765--1:gtdb_order_counter=o__Rhizobiales--12:gtdb_phylum_counter=p__Proteobacteria--12:gtdb_species_counter=s__62-47 sp001899255--1||s__Afipia carboxidovorans--1||s__Afipia felis--1||s__Afipia sp000178995--1||s__Afipia sp001425835--1||s__Afipia sp001897755--1||s__Afipia sp017305455--1||s__Afipia sp017305515--1||s__P52-10 sp000516555--1||s__P52-10 sp014873415--1||s__SG-bin9 sp002083525--1||s__U87765 sp018131225--1:heptad_counter=MCP-38H--32:lbd_counter=:lca_tree=f__Xanthobacteraceae:length_avg=144.0:length_max=163.0:length_min=107.0:length_std=17.45350967570706:length_sum=2448.0:mismatch_avg=19.529411764705884:mismatch_max=35.0:mismatch_min=3.0:mismatch_std=11.012025512245826:mismatch_sum=332.0:name=N736779:qcovhsp_avg=98.99411764705883:qcovhsp_max=100.0:qcovhsp_min=95.3:qcovhsp_std=1.2690895300545655:qcovhsp_sum=1682.9:qend_avg=144.23529411764707:qend_max=169.0:qend_min=107.0:qend_std=18.167723480683765:qend_sum=2452.0:qstart_avg=1.4705882352941178:qstart_max=7.0:qstart_min=1.0:qstart_std=1.5048939771136507:qstart_sum=25.0:ref_name_counter=GB_GCA_001897755.1_protein.faa_MKUJ01000003.1_44@PF00015_full_PFAM.320.482--4||GB_GCA_001899255.1_protein.faa_MKVX01000023.1_293@PF00015_full_PFAM.321.483--2||GB_GCA_014873415.1_protein.faa_JADBCS010000016.1_9@PF00015_full_PFAM.318.481--7||RS_GCF_000314675.2_protein.faa_NZ_KB375283.1_721@PF00015_full_PFAM.320.484--1||RS_GCF_000516555.1_protein.faa_NZ_AZSJ01000003.1_355@PF00015_full_PFAM.318.481--3:scovhsp_avg=88.47058823529412:scovhsp_max=100.0:scovhsp_min=66.0:scovhsp_std=10.75120718256108:scovhsp_sum=1504.0:send_avg=155.35294117647058:send_max=163.0:send_min=111.0:send_std=13.955022288008841:send_sum=2641.0:sstart_avg=12.411764705882353:sstart_max=53.0:sstart_min=1.0:sstart_std=14.173297179597148:sstart_sum=211.0])0.334:0.00595629[&&NHX:Sample_counter=rhizpot1--5||rhizpot2--1||rhizpot3--6||rhiztom1--5||rhiztom2--3||rhiztom3--3:Type_counter=GTDB--12||capture--23:besthit_avg=86.4:besthit_max=98.0:besthit_min=72.1:besthit_std=7.363566069721784:besthit_sum=1728.0000000000002:bitscore_avg=207.0:bitscore_max=239.0:bitscore_min=150.0:bitscore_std=27.026302977499142:bitscore_sum=4140.0:capture_class_counter=c__Actinomycetia--3||c__Alphaproteobacteria--5||c__Desulfovibrionia--1||c__Desulfuromonadia--2||c__Gammaproteobacteria--10||c__Mor1--2:capture_domain_counter=d__Bacteria--23:capture_family_counter=f__Ancalomicrobiaceae--1||f__Chitinibacteraceae--2||f__Chitinimonadaceae--1||f__Desulfovibrionaceae--1||f__Enterobacteriaceae--1||f__Gallaecimonadaceae--1||f__Geodermatophilaceae--3||f__Methylopilaceae--2||f__Pseudomonadaceae--3||f__Pseudopelobacteraceae--2||f__S144-34--1||f__SMYD01--2||f__Xanthobacteraceae--2||f__Xanthomonadaceae--1:capture_genus_counter=g__62-47--1||g__Blastococcus--3||g__Chitinilyticum--2||g__Ga0077545--2||g__Gallaecimonas--1||g__JACRCG01--2||g__JAFAKZ01--1||g__Pantoea--1||g__Pseudomonas--1||g__Pseudomonas_E--2||g__Rhodoplanes--1||g__S144-34--1||g__SMYD01--2||g__Siculibacillus--1||g__Solidesulfovibrio--1||g__Xanthomonas--1:capture_order_counter=o__Burkholderiales--3||o__Desulfovibrionales--1||o__Enterobacterales--2||o__Geobacterales--2||o__Mycobacteriales--3||o__Pseudomonadales--3||o__Rhizobiales--5||o__S144-34--1||o__SMYD01--2||o__Xanthomonadales--1:capture_phylum_counter=p__Acidobacteriota--2||p__Actinobacteriota--3||p__Desulfobacterota--2||p__Desulfobacterota_I--1||p__Proteobacteria--15:capture_species_counter=s__62-47 sp001899255--1||s__Blastococcus saxobsidens--3||s__Chitinilyticum litopenaei_A--2||s__Ga0077545 sp001464335--2||s__Gallaecimonas pentaromativorans--1||s__JACRCG01 sp014380135--2||s__JAFAKZ01 sp019234745--1||s__Pantoea dispersa_B--1||s__Pseudomonas aeruginosa--1||s__Pseudomonas_E sp000282215--1||s__Pseudomonas_E sp003253735--1||s__Rhodoplanes elegans--1||s__S144-34 sp015494165--1||s__SMYD01 sp004356015--2||s__Siculibacillus lacustris--1||s__Solidesulfovibrio magneticus_B--1||s__Xanthomonas melonis--1:evalue_avg=1.4700152564345e-48:evalue_max=2.94e-47:evalue_min=1.22e-81:evalue_std=6.574036263210077e-48:evalue_sum=2.940030512869e-47:gapopen_avg=0.25:gapopen_max=1.0:gapopen_min=0.0:gapopen_std=0.4442616583193193:gapopen_sum=5.0:gtdb_class_counter=c__Alphaproteobacteria--12:gtdb_domain_counter=d__Bacteria--12:gtdb_family_counter=f__Xanthobacteraceae--12:gtdb_genus_counter=g__62-47--1||g__Afipia--7||g__P52-10--2||g__SG-bin9--1||g__U87765--1:gtdb_order_counter=o__Rhizobiales--12:gtdb_phylum_counter=p__Proteobacteria--12:gtdb_species_counter=s__62-47 sp001899255--1||s__Afipia carboxidovorans--1||s__Afipia felis--1||s__Afipia sp000178995--1||s__Afipia sp001425835--1||s__Afipia sp001897755--1||s__Afipia sp017305455--1||s__Afipia sp017305515--1||s__P52-10 sp000516555--1||s__P52-10 sp014873415--1||s__SG-bin9 sp002083525--1||s__U87765 sp018131225--1:heptad_counter=MCP-38H--35:lbd_counter=:lca_tree=f__Xanthobacteraceae:length_avg=143.4:length_max=163.0:length_min=107.0:length_std=18.296965523507474:length_sum=2868.0:mismatch_avg=19.75:mismatch_max=42.0:mismatch_min=3.0:mismatch_std=11.804883021779366:mismatch_sum=395.0:name=N736780:qcovhsp_avg=99.14500000000001:qcovhsp_max=100.0:qcovhsp_min=95.3:qcovhsp_std=1.221506834761239:qcovhsp_sum=1982.9:qend_avg=143.55:qend_max=169.0:qend_min=107.0:qend_std=18.85254415331341:qend_sum=2871.0:qstart_avg=1.4:qstart_max=7.0:qstart_min=1.0:qstart_std=1.3917047478769184:qstart_sum=28.0:ref_name_counter=GB_GCA_001897755.1_protein.faa_MKUJ01000003.1_44@PF00015_full_PFAM.320.482--4||GB_GCA_001899255.1_protein.faa_MKVX01000023.1_293@PF00015_full_PFAM.321.483--2||GB_GCA_014873415.1_protein.faa_JADBCS010000016.1_9@PF00015_full_PFAM.318.481--7||GB_GCA_017308575.1_protein.faa_JAFKEQ010000006.1_108@PF00015_full_PFAM.320.482--1||GB_GCA_017474385.1_protein.faa_JAFVHU010000008.1_15@PF00015_full_PFAM.320.482--1||RS_GCF_000314675.2_protein.faa_NZ_KB375283.1_721@PF00015_full_PFAM.320.484--2||RS_GCF_000516555.1_protein.faa_NZ_AZSJ01000003.1_355@PF00015_full_PFAM.318.481--3:scovhsp_avg=88.105:scovhsp_max=100.0:scovhsp_min=66.0:scovhsp_std=11.218287466641712:scovhsp_sum=1762.1000000000001:send_avg=153.7:send_max=163.0:send_min=111.0:send_std=16.05615146914104:send_sum=3074.0:sstart_avg=11.35:sstart_max=53.0:sstart_min=1.0:sstart_std=13.271556447015389:sstart_sum=227.0])0:1.3e-08[&&NHX:Sample_counter=rhizpot1--5||rhizpot2--1||rhizpot3--6||rhiztom1--6||rhiztom2--3||rhiztom3--3:Type_counter=GTDB--12||capture--24:besthit_avg=86.4:besthit_max=98.0:besthit_min=72.1:besthit_std=7.363566069721784:besthit_sum=1728.0000000000002:bitscore_avg=207.0:bitscore_max=239.0:bitscore_min=150.0:bitscore_std=27.026302977499142:bitscore_sum=4140.0:capture_class_counter=c__Actinomycetia--3||c__Alphaproteobacteria--5||c__Desulfovibrionia--1||c__Desulfuromonadia--2||c__Gammaproteobacteria--10||c__Mor1--2||c__Spirochaetia--1:capture_domain_counter=d__Bacteria--24:capture_family_counter=f__Ancalomicrobiaceae--1||f__Chitinibacteraceae--2||f__Chitinimonadaceae--1||f__Desulfovibrionaceae--1||f__Enterobacteriaceae--1||f__Gallaecimonadaceae--1||f__Geodermatophilaceae--3||f__Methylopilaceae--2||f__Pseudomonadaceae--3||f__Pseudopelobacteraceae--2||f__S144-34--1||f__SMYD01--2||f__UBA12059--1||f__Xanthobacteraceae--2||f__Xanthomonadaceae--1:capture_genus_counter=g__62-47--1||g__Blastococcus--3||g__Chitinilyticum--2||g__Ga0077545--2||g__Gallaecimonas--1||g__JACRCG01--2||g__JAFAKZ01--1||g__JAFGNN01--1||g__Pantoea--1||g__Pseudomonas--1||g__Pseudomonas_E--2||g__Rhodoplanes--1||g__S144-34--1||g__SMYD01--2||g__Siculibacillus--1||g__Solidesulfovibrio--1||g__Xanthomonas--1:capture_order_counter=o__Burkholderiales--3||o__Desulfovibrionales--1||o__Enterobacterales--2||o__Geobacterales--2||o__Mycobacteriales--3||o__Pseudomonadales--3||o__Rhizobiales--5||o__S144-34--1||o__SMYD01--2||o__Treponematales--1||o__Xanthomonadales--1:capture_phylum_counter=p__Acidobacteriota--2||p__Actinobacteriota--3||p__Desulfobacterota--2||p__Desulfobacterota_I--1||p__Proteobacteria--15||p__Spirochaetota--1:capture_species_counter=s__62-47 sp001899255--1||s__Blastococcus saxobsidens--3||s__Chitinilyticum litopenaei_A--2||s__Ga0077545 sp001464335--2||s__Gallaecimonas pentaromativorans--1||s__JACRCG01 sp014380135--2||s__JAFAKZ01 sp019234745--1||s__JAFGNN01 sp018262985--1||s__Pantoea dispersa_B--1||s__Pseudomonas aeruginosa--1||s__Pseudomonas_E sp000282215--1||s__Pseudomonas_E sp003253735--1||s__Rhodoplanes elegans--1||s__S144-34 sp015494165--1||s__SMYD01 sp004356015--2||s__Siculibacillus lacustris--1||s__Solidesulfovibrio magneticus_B--1||s__Xanthomonas melonis--1:evalue_avg=1.4700152564345e-48:evalue_max=2.94e-47:evalue_min=1.22e-81:evalue_std=6.574036263210077e-48:evalue_sum=2.940030512869e-47:gapopen_avg=0.25:gapopen_max=1.0:gapopen_min=0.0:gapopen_std=0.4442616583193193:gapopen_sum=5.0:gtdb_class_counter=c__Alphaproteobacteria--12:gtdb_domain_counter=d__Bacteria--12:gtdb_family_counter=f__Xanthobacteraceae--12:gtdb_genus_counter=g__62-47--1||g__Afipia--7||g__P52-10--2||g__SG-bin9--1||g__U87765--1:gtdb_order_counter=o__Rhizobiales--12:gtdb_phylum_counter=p__Proteobacteria--12:gtdb_species_counter=s__62-47 sp001899255--1||s__Afipia carboxidovorans--1||s__Afipia felis--1||s__Afipia sp000178995--1||s__Afipia sp001425835--1||s__Afipia sp001897755--1||s__Afipia sp017305455--1||s__Afipia sp017305515--1||s__P52-10 sp000516555--1||s__P52-10 sp014873415--1||s__SG-bin9 sp002083525--1||s__U87765 sp018131225--1:heptad_counter=MCP-38H--36:lbd_counter=:lca_tree=f__Xanthobacteraceae:length_avg=143.4:length_max=163.0:length_min=107.0:length_std=18.296965523507474:length_sum=2868.0:mismatch_avg=19.75:mismatch_max=42.0:mismatch_min=3.0:mismatch_std=11.804883021779366:mismatch_sum=395.0:name=N736781:qcovhsp_avg=99.14500000000001:qcovhsp_max=100.0:qcovhsp_min=95.3:qcovhsp_std=1.2215068347612392:qcovhsp_sum=1982.9:qend_avg=143.55:qend_max=169.0:qend_min=107.0:qend_std=18.85254415331341:qend_sum=2871.0:qstart_avg=1.4:qstart_max=7.0:qstart_min=1.0:qstart_std=1.3917047478769184:qstart_sum=28.0:ref_name_counter=GB_GCA_001897755.1_protein.faa_MKUJ01000003.1_44@PF00015_full_PFAM.320.482--4||GB_GCA_001899255.1_protein.faa_MKVX01000023.1_293@PF00015_full_PFAM.321.483--2||GB_GCA_014873415.1_protein.faa_JADBCS010000016.1_9@PF00015_full_PFAM.318.481--7||GB_GCA_017308575.1_protein.faa_JAFKEQ010000006.1_108@PF00015_full_PFAM.320.482--1||GB_GCA_017474385.1_protein.faa_JAFVHU010000008.1_15@PF00015_full_PFAM.320.482--1||RS_GCF_000314675.2_protein.faa_NZ_KB375283.1_721@PF00015_full_PFAM.320.484--2||RS_GCF_000516555.1_protein.faa_NZ_AZSJ01000003.1_355@PF00015_full_PFAM.318.481--3:scovhsp_avg=88.10499999999999:scovhsp_max=100.0:scovhsp_min=66.0:scovhsp_std=11.218287466641714:scovhsp_sum=1762.1:send_avg=153.7:send_max=163.0:send_min=111.0:send_std=16.05615146914104:send_sum=3074.0:sstart_avg=11.35:sstart_max=53.0:sstart_min=1.0:sstart_std=13.271556447015389:sstart_sum=227.0])0:5e-09[&&NHX:Sample_counter=rhizpot1--5||rhizpot2--1||rhizpot3--6||rhiztom1--7||rhiztom2--3||rhiztom3--3:Type_counter=GTDB--12||capture--25:besthit_avg=86.4:besthit_max=98.0:besthit_min=72.1:besthit_std=7.363566069721784:besthit_sum=1728.0000000000002:bitscore_avg=207.0:bitscore_max=239.0:bitscore_min=150.0:bitscore_std=27.026302977499142:bitscore_sum=4140.0:capture_class_counter=c__Actinomycetia--3||c__Alphaproteobacteria--5||c__Desulfovibrionia--1||c__Desulfuromonadia--2||c__Gammaproteobacteria--10||c__Mor1--2||c__Spirochaetia--2:capture_domain_counter=d__Bacteria--25:capture_family_counter=f__Ancalomicrobiaceae--1||f__Chitinibacteraceae--2||f__Chitinimonadaceae--1||f__Desulfovibrionaceae--1||f__Enterobacteriaceae--1||f__Gallaecimonadaceae--1||f__Geodermatophilaceae--3||f__Methylopilaceae--2||f__Pseudomonadaceae--3||f__Pseudopelobacteraceae--2||f__S144-34--1||f__SMYD01--2||f__UBA12059--2||f__Xanthobacteraceae--2||f__Xanthomonadaceae--1:capture_genus_counter=g__62-47--1||g__Blastococcus--3||g__Chitinilyticum--2||g__Ga0077545--2||g__Gallaecimonas--1||g__JACRCG01--2||g__JAFAKZ01--1||g__JAFGNN01--2||g__Pantoea--1||g__Pseudomonas--1||g__Pseudomonas_E--2||g__Rhodoplanes--1||g__S144-34--1||g__SMYD01--2||g__Siculibacillus--1||g__Solidesulfovibrio--1||g__Xanthomonas--1:capture_order_counter=o__Burkholderiales--3||o__Desulfovibrionales--1||o__Enterobacterales--2||o__Geobacterales--2||o__Mycobacteriales--3||o__Pseudomonadales--3||o__Rhizobiales--5||o__S144-34--1||o__SMYD01--2||o__Treponematales--2||o__Xanthomonadales--1:capture_phylum_counter=p__Acidobacteriota--2||p__Actinobacteriota--3||p__Desulfobacterota--2||p__Desulfobacterota_I--1||p__Proteobacteria--15||p__Spirochaetota--2:capture_species_counter=s__62-47 sp001899255--1||s__Blastococcus saxobsidens--3||s__Chitinilyticum litopenaei_A--2||s__Ga0077545 sp001464335--2||s__Gallaecimonas pentaromativorans--1||s__JACRCG01 sp014380135--2||s__JAFAKZ01 sp019234745--1||s__JAFGNN01 sp018262985--2||s__Pantoea dispersa_B--1||s__Pseudomonas aeruginosa--1||s__Pseudomonas_E sp000282215--1||s__Pseudomonas_E sp003253735--1||s__Rhodoplanes elegans--1||s__S144-34 sp015494165--1||s__SMYD01 sp004356015--2||s__Siculibacillus lacustris--1||s__Solidesulfovibrio magneticus_B--1||s__Xanthomonas melonis--1:evalue_avg=1.4700152564345e-48:evalue_max=2.94e-47:evalue_min=1.22e-81:evalue_std=6.574036263210077e-48:evalue_sum=2.940030512869e-47:gapopen_avg=0.25:gapopen_max=1.0:gapopen_min=0.0:gapopen_std=0.4442616583193193:gapopen_sum=5.0:gtdb_class_counter=c__Alphaproteobacteria--12:gtdb_domain_counter=d__Bacteria--12:gtdb_family_counter=f__Xanthobacteraceae--12:gtdb_genus_counter=g__62-47--1||g__Afipia--7||g__P52-10--2||g__SG-bin9--1||g__U87765--1:gtdb_order_counter=o__Rhizobiales--12:gtdb_phylum_counter=p__Proteobacteria--12:gtdb_species_counter=s__62-47 sp001899255--1||s__Afipia carboxidovorans--1||s__Afipia felis--1||s__Afipia sp000178995--1||s__Afipia sp001425835--1||s__Afipia sp001897755--1||s__Afipia sp017305455--1||s__Afipia sp017305515--1||s__P52-10 sp000516555--1||s__P52-10 sp014873415--1||s__SG-bin9 sp002083525--1||s__U87765 sp018131225--1:heptad_counter=MCP-38H--37:lbd_counter=:lca_tree=f__Xanthobacteraceae:length_avg=143.4:length_max=163.0:length_min=107.0:length_std=18.296965523507474:length_sum=2868.0:mismatch_avg=19.75:mismatch_max=42.0:mismatch_min=3.0:mismatch_std=11.804883021779366:mismatch_sum=395.0:name=N736782:qcovhsp_avg=99.14500000000001:qcovhsp_max=100.0:qcovhsp_min=95.3:qcovhsp_std=1.2215068347612392:qcovhsp_sum=1982.9:qend_avg=143.55:qend_max=169.0:qend_min=107.0:qend_std=18.85254415331341:qend_sum=2871.0:qstart_avg=1.4:qstart_max=7.0:qstart_min=1.0:qstart_std=1.3917047478769184:qstart_sum=28.0:ref_name_counter=GB_GCA_001897755.1_protein.faa_MKUJ01000003.1_44@PF00015_full_PFAM.320.482--4||GB_GCA_001899255.1_protein.faa_MKVX01000023.1_293@PF00015_full_PFAM.321.483--2||GB_GCA_014873415.1_protein.faa_JADBCS010000016.1_9@PF00015_full_PFAM.318.481--7||GB_GCA_017308575.1_protein.faa_JAFKEQ010000006.1_108@PF00015_full_PFAM.320.482--1||GB_GCA_017474385.1_protein.faa_JAFVHU010000008.1_15@PF00015_full_PFAM.320.482--1||RS_GCF_000314675.2_protein.faa_NZ_KB375283.1_721@PF00015_full_PFAM.320.484--2||RS_GCF_000516555.1_protein.faa_NZ_AZSJ01000003.1_355@PF00015_full_PFAM.318.481--3:scovhsp_avg=88.10499999999999:scovhsp_max=100.0:scovhsp_min=66.0:scovhsp_std=11.218287466641714:scovhsp_sum=1762.1:send_avg=153.7:send_max=163.0:send_min=111.0:send_std=16.05615146914104:send_sum=3074.0:sstart_avg=11.35:sstart_max=53.0:sstart_min=1.0:sstart_std=13.271556447015389:sstart_sum=227.0])0:5e-09[&&NHX:Sample_counter=rhizpot1--5||rhizpot2--1||rhizpot3--6||rhiztom1--8||rhiztom2--3||rhiztom3--5:Type_counter=GTDB--12||capture--28:besthit_avg=87.04761904761907:besthit_max=100.0:besthit_min=72.1:besthit_std=7.766506231737606:besthit_sum=1828.0000000000002:bitscore_avg=204.95238095238096:bitscore_max=239.0:bitscore_min=150.0:bitscore_std=27.963326323018492:bitscore_sum=4304.0:capture_class_counter=c__Actinomycetia--3||c__Alphaproteobacteria--6||c__Desulfovibrionia--1||c__Desulfuromonadia--2||c__Gammaproteobacteria--10||c__Mor1--2||c__Spirochaetia--4:capture_domain_counter=d__Bacteria--28:capture_family_counter=f__Ancalomicrobiaceae--1||f__Beijerinckiaceae--1||f__Chitinibacteraceae--2||f__Chitinimonadaceae--1||f__Desulfovibrionaceae--1||f__Enterobacteriaceae--1||f__Gallaecimonadaceae--1||f__Geodermatophilaceae--3||f__Methylopilaceae--2||f__Pseudomonadaceae--3||f__Pseudopelobacteraceae--2||f__S144-34--1||f__SMYD01--2||f__UBA12059--2||f__UBA8932--2||f__Xanthobacteraceae--2||f__Xanthomonadaceae--1:capture_genus_counter=g__62-47--1||g__Blastococcus--3||g__Chitinilyticum--2||g__Ga0077545--2||g__Gallaecimonas--1||g__JACRCG01--2||g__JAEUJG01--2||g__JAFAKZ01--1||g__JAFGNN01--2||g__Methylobacterium--1||g__Pantoea--1||g__Pseudomonas--1||g__Pseudomonas_E--2||g__Rhodoplanes--1||g__S144-34--1||g__SMYD01--2||g__Siculibacillus--1||g__Solidesulfovibrio--1||g__Xanthomonas--1:capture_order_counter=o__Burkholderiales--3||o__Desulfovibrionales--1||o__Enterobacterales--2||o__Geobacterales--2||o__Mycobacteriales--3||o__Pseudomonadales--3||o__Rhizobiales--6||o__S144-34--1||o__SMYD01--2||o__Treponematales--4||o__Xanthomonadales--1:capture_phylum_counter=p__Acidobacteriota--2||p__Actinobacteriota--3||p__Desulfobacterota--2||p__Desulfobacterota_I--1||p__Proteobacteria--16||p__Spirochaetota--4:capture_species_counter=s__62-47 sp001899255--1||s__Blastococcus saxobsidens--3||s__Chitinilyticum litopenaei_A--2||s__Ga0077545 sp001464335--2||s__Gallaecimonas pentaromativorans--1||s__JACRCG01 sp014380135--2||s__JAEUJG01 sp016794765--2||s__JAFAKZ01 sp019234745--1||s__JAFGNN01 sp018262985--2||s__Methylobacterium sp900112625--1||s__Pantoea dispersa_B--1||s__Pseudomonas aeruginosa--1||s__Pseudomonas_E sp000282215--1||s__Pseudomonas_E sp003253735--1||s__Rhodoplanes elegans--1||s__S144-34 sp015494165--1||s__SMYD01 sp004356015--2||s__Siculibacillus lacustris--1||s__Solidesulfovibrio magneticus_B--1||s__Xanthomonas melonis--1:evalue_avg=1.4000163823185716e-48:evalue_max=2.94e-47:evalue_min=1.22e-81:evalue_std=6.415602219622761e-48:evalue_sum=2.940034402869e-47:gapopen_avg=0.23809523809523808:gapopen_max=1.0:gapopen_min=0.0:gapopen_std=0.4364357804719847:gapopen_sum=5.0:gtdb_class_counter=c__Alphaproteobacteria--12:gtdb_domain_counter=d__Bacteria--12:gtdb_family_counter=f__Xanthobacteraceae--12:gtdb_genus_counter=g__62-47--1||g__Afipia--7||g__P52-10--2||g__SG-bin9--1||g__U87765--1:gtdb_order_counter=o__Rhizobiales--12:gtdb_phylum_counter=p__Proteobacteria--12:gtdb_species_counter=s__62-47 sp001899255--1||s__Afipia carboxidovorans--1||s__Afipia felis--1||s__Afipia sp000178995--1||s__Afipia sp001425835--1||s__Afipia sp001897755--1||s__Afipia sp017305455--1||s__Afipia sp017305515--1||s__P52-10 sp000516555--1||s__P52-10 sp014873415--1||s__SG-bin9 sp002083525--1||s__U87765 sp018131225--1:heptad_counter=MCP-38H--40:lbd_counter=:lca_tree=f__Xanthobacteraceae:length_avg=141.23809523809524:length_max=163.0:length_min=98.0:length_std=20.400746951777922:length_sum=2966.0:mismatch_avg=18.80952380952381:mismatch_max=42.0:mismatch_min=0.0:mismatch_std=12.286655556411791:mismatch_sum=395.0:name=N736783:qcovhsp_avg=99.18571428571428:qcovhsp_max=100.0:qcovhsp_min=95.3:qcovhsp_std=1.205108175345979:qcovhsp_sum=2082.9:qend_avg=141.38095238095238:qend_max=169.0:qend_min=98.0:qend_std=20.89132880042864:qend_sum=2969.0:qstart_avg=1.380952380952381:qstart_max=7.0:qstart_min=1.0:qstart_std=1.3592715135759477:qstart_sum=29.0:ref_name_counter=GB_GCA_001897755.1_protein.faa_MKUJ01000003.1_44@PF00015_full_PFAM.320.482--4||GB_GCA_001899255.1_protein.faa_MKVX01000023.1_293@PF00015_full_PFAM.321.483--2||GB_GCA_014873415.1_protein.faa_JADBCS010000016.1_9@PF00015_full_PFAM.318.481--7||GB_GCA_017308575.1_protein.faa_JAFKEQ010000006.1_108@PF00015_full_PFAM.320.482--1||GB_GCA_017474385.1_protein.faa_JAFVHU010000008.1_15@PF00015_full_PFAM.320.482--1||RS_GCF_000314675.2_protein.faa_NZ_KB375283.1_721@PF00015_full_PFAM.320.484--3||RS_GCF_000516555.1_protein.faa_NZ_AZSJ01000003.1_355@PF00015_full_PFAM.318.481--3:scovhsp_avg=86.75714285714285:scovhsp_max=100.0:scovhsp_min=59.8:scovhsp_std=12.558207333396414:scovhsp_sum=1821.8999999999999:send_avg=151.57142857142858:send_max=163.0:send_min=109.0:send_std=18.4406383527562:send_sum=3183.0:sstart_avg=11.380952380952381:sstart_max=53.0:sstart_min=1.0:sstart_std=12.936290776247226:sstart_sum=239.0],(afb66e81-ccd0-4724-a36a-6cb1ab1a63ed_2@MCPsignal.311.381:5e-09[&&NHX:Sample=rhiztom1:Type=capture:capture_class=c__Alphaproteobacteria:capture_domain=d__Bacteria:capture_family=f__Beijerinckiaceae:capture_genus=g__Methylobacterium:capture_order=o__Rhizobiales:capture_phylum=p__Proteobacteria:capture_species=s__Methylobacterium symbioticum:heptad=MCP-38H],43f4353f-246a-4098-b675-73bdb17de5f4_1@MCPsignal.358.471:0.0145586[&&NHX:Sample=rhiztom1:Type=capture:capture_class=c__Spirochaetia:capture_domain=d__Bacteria:capture_family=f__UBA12059:capture_genus=g__JAFGNN01:capture_order=o__Treponematales:capture_phylum=p__Spirochaetota:capture_species=s__JAFGNN01 sp018262985:heptad=MCP-38H])0:1.8e-08[&&NHX:Sample_counter=rhiztom1--2:Type_counter=capture--2:capture_class_counter=c__Alphaproteobacteria--1||c__Spirochaetia--1:capture_domain_counter=d__Bacteria--2:capture_family_counter=f__Beijerinckiaceae--1||f__UBA12059--1:capture_genus_counter=g__JAFGNN01--1||g__Methylobacterium--1:capture_order_counter=o__Rhizobiales--1||o__Treponematales--1:capture_phylum_counter=p__Proteobacteria--1||p__Spirochaetota--1:capture_species_counter=s__JAFGNN01 sp018262985--1||s__Methylobacterium symbioticum--1:gtdb_class_counter=:gtdb_domain_counter=:gtdb_family_counter=:gtdb_genus_counter=:gtdb_order_counter=:gtdb_phylum_counter=:gtdb_species_counter=:heptad_counter=MCP-38H--2:lbd_counter=:name=N736786:ref_name_counter=])0:5e-09[&&NHX:Sample_counter=rhizpot1--5||rhizpot2--1||rhizpot3--6||rhiztom1--10||rhiztom2--3||rhiztom3--5:Type_counter=GTDB--12||capture--30:besthit_avg=87.04761904761907:besthit_max=100.0:besthit_min=72.1:besthit_std=7.766506231737606:besthit_sum=1828.0000000000002:bitscore_avg=204.95238095238096:bitscore_max=239.0:bitscore_min=150.0:bitscore_std=27.963326323018492:bitscore_sum=4304.0:capture_class_counter=c__Actinomycetia--3||c__Alphaproteobacteria--7||c__Desulfovibrionia--1||c__Desulfuromonadia--2||c__Gammaproteobacteria--10||c__Mor1--2||c__Spirochaetia--5:capture_domain_counter=d__Bacteria--30:capture_family_counter=f__Ancalomicrobiaceae--1||f__Beijerinckiaceae--2||f__Chitinibacteraceae--2||f__Chitinimonadaceae--1||f__Desulfovibrionaceae--1||f__Enterobacteriaceae--1||f__Gallaecimonadaceae--1||f__Geodermatophilaceae--3||f__Methylopilaceae--2||f__Pseudomonadaceae--3||f__Pseudopelobacteraceae--2||f__S144-34--1||f__SMYD01--2||f__UBA12059--3||f__UBA8932--2||f__Xanthobacteraceae--2||f__Xanthomonadaceae--1:capture_genus_counter=g__62-47--1||g__Blastococcus--3||g__Chitinilyticum--2||g__Ga0077545--2||g__Gallaecimonas--1||g__JACRCG01--2||g__JAEUJG01--2||g__JAFAKZ01--1||g__JAFGNN01--3||g__Methylobacterium--2||g__Pantoea--1||g__Pseudomonas--1||g__Pseudomonas_E--2||g__Rhodoplanes--1||g__S144-34--1||g__SMYD01--2||g__Siculibacillus--1||g__Solidesulfovibrio--1||g__Xanthomonas--1:capture_order_counter=o__Burkholderiales--3||o__Desulfovibrionales--1||o__Enterobacterales--2||o__Geobacterales--2||o__Mycobacteriales--3||o__Pseudomonadales--3||o__Rhizobiales--7||o__S144-34--1||o__SMYD01--2||o__Treponematales--5||o__Xanthomonadales--1:capture_phylum_counter=p__Acidobacteriota--2||p__Actinobacteriota--3||p__Desulfobacterota--2||p__Desulfobacterota_I--1||p__Proteobacteria--17||p__Spirochaetota--5:capture_species_counter=s__62-47 sp001899255--1||s__Blastococcus saxobsidens--3||s__Chitinilyticum litopenaei_A--2||s__Ga0077545 sp001464335--2||s__Gallaecimonas pentaromativorans--1||s__JACRCG01 sp014380135--2||s__JAEUJG01 sp016794765--2||s__JAFAKZ01 sp019234745--1||s__JAFGNN01 sp018262985--3||s__Methylobacterium sp900112625--1||s__Methylobacterium symbioticum--1||s__Pantoea dispersa_B--1||s__Pseudomonas aeruginosa--1||s__Pseudomonas_E sp000282215--1||s__Pseudomonas_E sp003253735--1||s__Rhodoplanes elegans--1||s__S144-34 sp015494165--1||s__SMYD01 sp004356015--2||s__Siculibacillus lacustris--1||s__Solidesulfovibrio magneticus_B--1||s__Xanthomonas melonis--1:evalue_avg=1.4000163823185716e-48:evalue_max=2.94e-47:evalue_min=1.22e-81:evalue_std=6.415602219622761e-48:evalue_sum=2.940034402869e-47:gapopen_avg=0.23809523809523808:gapopen_max=1.0:gapopen_min=0.0:gapopen_std=0.4364357804719847:gapopen_sum=5.0:gtdb_class_counter=c__Alphaproteobacteria--12:gtdb_domain_counter=d__Bacteria--12:gtdb_family_counter=f__Xanthobacteraceae--12:gtdb_genus_counter=g__62-47--1||g__Afipia--7||g__P52-10--2||g__SG-bin9--1||g__U87765--1:gtdb_order_counter=o__Rhizobiales--12:gtdb_phylum_counter=p__Proteobacteria--12:gtdb_species_counter=s__62-47 sp001899255--1||s__Afipia carboxidovorans--1||s__Afipia felis--1||s__Afipia sp000178995--1||s__Afipia sp001425835--1||s__Afipia sp001897755--1||s__Afipia sp017305455--1||s__Afipia sp017305515--1||s__P52-10 sp000516555--1||s__P52-10 sp014873415--1||s__SG-bin9 sp002083525--1||s__U87765 sp018131225--1:heptad_counter=MCP-38H--42:lbd_counter=:lca_tree=f__Xanthobacteraceae:length_avg=141.23809523809524:length_max=163.0:length_min=98.0:length_std=20.400746951777922:length_sum=2966.0:mismatch_avg=18.80952380952381:mismatch_max=42.0:mismatch_min=0.0:mismatch_std=12.286655556411791:mismatch_sum=395.0:name=N736787:qcovhsp_avg=99.18571428571428:qcovhsp_max=100.0:qcovhsp_min=95.3:qcovhsp_std=1.205108175345979:qcovhsp_sum=2082.9:qend_avg=141.38095238095238:qend_max=169.0:qend_min=98.0:qend_std=20.89132880042864:qend_sum=2969.0:qstart_avg=1.380952380952381:qstart_max=7.0:qstart_min=1.0:qstart_std=1.3592715135759477:qstart_sum=29.0:ref_name_counter=GB_GCA_001897755.1_protein.faa_MKUJ01000003.1_44@PF00015_full_PFAM.320.482--4||GB_GCA_001899255.1_protein.faa_MKVX01000023.1_293@PF00015_full_PFAM.321.483--2||GB_GCA_014873415.1_protein.faa_JADBCS010000016.1_9@PF00015_full_PFAM.318.481--7||GB_GCA_017308575.1_protein.faa_JAFKEQ010000006.1_108@PF00015_full_PFAM.320.482--1||GB_GCA_017474385.1_protein.faa_JAFVHU010000008.1_15@PF00015_full_PFAM.320.482--1||RS_GCF_000314675.2_protein.faa_NZ_KB375283.1_721@PF00015_full_PFAM.320.484--3||RS_GCF_000516555.1_protein.faa_NZ_AZSJ01000003.1_355@PF00015_full_PFAM.318.481--3:scovhsp_avg=86.75714285714285:scovhsp_max=100.0:scovhsp_min=59.8:scovhsp_std=12.558207333396414:scovhsp_sum=1821.8999999999999:send_avg=151.57142857142858:send_max=163.0:send_min=109.0:send_std=18.4406383527562:send_sum=3183.0:sstart_avg=11.380952380952381:sstart_max=53.0:sstart_min=1.0:sstart_std=12.936290776247226:sstart_sum=239.0],1940d193-c1c8-4daf-989d-037dee469eb4_5@MCPsignal.310.396:5e-09[&&NHX:Sample=rhiztom1:Type=capture:besthit=100.0:bitscore=146.0:capture_class=c__Spirochaetia:capture_domain=d__Bacteria:capture_family=f__UBA8932:capture_genus=g__JAEUJG01:capture_order=o__Treponematales:capture_phylum=p__Spirochaetota:capture_species=s__JAEUJG01 sp016794765:evalue=3.34e-46:gapopen=0.0:heptad=MCP-38H:length=86.0:mismatch=0.0:qcovhsp=100.0:qend=86.0:qstart=1.0:ref_name=RS_GCF_000314675.2_protein.faa_NZ_KB375283.1_721@PF00015_full_PFAM.320.484:scovhsp=52.4:send=90.0:sstart=5.0])0.05:5e-09[&&NHX:Sample_counter=rhizpot1--5||rhizpot2--1||rhizpot3--6||rhiztom1--11||rhiztom2--3||rhiztom3--5:Type_counter=GTDB--12||capture--31:besthit_avg=87.63636363636364:besthit_max=100.0:besthit_min=72.1:besthit_std=8.066718542998018:besthit_sum=1928.0000000000002:bitscore_avg=202.27272727272728:bitscore_max=239.0:bitscore_min=146.0:bitscore_std=30.04469974361506:bitscore_sum=4450.0:capture_class_counter=c__Actinomycetia--3||c__Alphaproteobacteria--7||c__Desulfovibrionia--1||c__Desulfuromonadia--2||c__Gammaproteobacteria--10||c__Mor1--2||c__Spirochaetia--6:capture_domain_counter=d__Bacteria--31:capture_family_counter=f__Ancalomicrobiaceae--1||f__Beijerinckiaceae--2||f__Chitinibacteraceae--2||f__Chitinimonadaceae--1||f__Desulfovibrionaceae--1||f__Enterobacteriaceae--1||f__Gallaecimonadaceae--1||f__Geodermatophilaceae--3||f__Methylopilaceae--2||f__Pseudomonadaceae--3||f__Pseudopelobacteraceae--2||f__S144-34--1||f__SMYD01--2||f__UBA12059--3||f__UBA8932--3||f__Xanthobacteraceae--2||f__Xanthomonadaceae--1:capture_genus_counter=g__62-47--1||g__Blastococcus--3||g__Chitinilyticum--2||g__Ga0077545--2||g__Gallaecimonas--1||g__JACRCG01--2||g__JAEUJG01--3||g__JAFAKZ01--1||g__JAFGNN01--3||g__Methylobacterium--2||g__Pantoea--1||g__Pseudomonas--1||g__Pseudomonas_E--2||g__Rhodoplanes--1||g__S144-34--1||g__SMYD01--2||g__Siculibacillus--1||g__Solidesulfovibrio--1||g__Xanthomonas--1:capture_order_counter=o__Burkholderiales--3||o__Desulfovibrionales--1||o__Enterobacterales--2||o__Geobacterales--2||o__Mycobacteriales--3||o__Pseudomonadales--3||o__Rhizobiales--7||o__S144-34--1||o__SMYD01--2||o__Treponematales--6||o__Xanthomonadales--1:capture_phylum_counter=p__Acidobacteriota--2||p__Actinobacteriota--3||p__Desulfobacterota--2||p__Desulfobacterota_I--1||p__Proteobacteria--17||p__Spirochaetota--6:capture_species_counter=s__62-47 sp001899255--1||s__Blastococcus saxobsidens--3||s__Chitinilyticum litopenaei_A--2||s__Ga0077545 sp001464335--2||s__Gallaecimonas pentaromativorans--1||s__JACRCG01 sp014380135--2||s__JAEUJG01 sp016794765--3||s__JAFAKZ01 sp019234745--1||s__JAFGNN01 sp018262985--3||s__Methylobacterium sp900112625--1||s__Methylobacterium symbioticum--1||s__Pantoea dispersa_B--1||s__Pseudomonas aeruginosa--1||s__Pseudomonas_E sp000282215--1||s__Pseudomonas_E sp003253735--1||s__Rhodoplanes elegans--1||s__S144-34 sp015494165--1||s__SMYD01 sp004356015--2||s__Siculibacillus lacustris--1||s__Solidesulfovibrio magneticus_B--1||s__Xanthomonas melonis--1:evalue_avg=1.6518197455849542e-47:evalue_max=3.34e-46:evalue_min=1.22e-81:evalue_std=7.118642238179471e-47:evalue_sum=3.6340034402868994e-46:gapopen_avg=0.22727272727272727:gapopen_max=1.0:gapopen_min=0.0:gapopen_std=0.42893202722888846:gapopen_sum=5.0:gtdb_class_counter=c__Alphaproteobacteria--12:gtdb_domain_counter=d__Bacteria--12:gtdb_family_counter=f__Xanthobacteraceae--12:gtdb_genus_counter=g__62-47--1||g__Afipia--7||g__P52-10--2||g__SG-bin9--1||g__U87765--1:gtdb_order_counter=o__Rhizobiales--12:gtdb_phylum_counter=p__Proteobacteria--12:gtdb_species_counter=s__62-47 sp001899255--1||s__Afipia carboxidovorans--1||s__Afipia felis--1||s__Afipia sp000178995--1||s__Afipia sp001425835--1||s__Afipia sp001897755--1||s__Afipia sp017305455--1||s__Afipia sp017305515--1||s__P52-10 sp000516555--1||s__P52-10 sp014873415--1||s__SG-bin9 sp002083525--1||s__U87765 sp018131225--1:heptad_counter=MCP-38H--43:lbd_counter=:lca_tree=f__Xanthobacteraceae:length_avg=138.72727272727272:length_max=163.0:length_min=86.0:length_std=23.131470663685334:length_sum=3052.0:mismatch_avg=17.954545454545453:mismatch_max=42.0:mismatch_min=0.0:mismatch_std=12.643376857271099:mismatch_sum=395.0:name=N736789:qcovhsp_avg=99.22272727272728:qcovhsp_max=100.0:qcovhsp_min=95.3:qcovhsp_std=1.188809656029256:qcovhsp_sum=2182.9:qend_avg=138.86363636363637:qend_max=169.0:qend_min=86.0:qend_std=23.560045788914707:qend_sum=3055.0:qstart_avg=1.3636363636363635:qstart_max=7.0:qstart_min=1.0:qstart_std=1.3289972784899775:qstart_sum=30.0:ref_name_counter=GB_GCA_001897755.1_protein.faa_MKUJ01000003.1_44@PF00015_full_PFAM.320.482--4||GB_GCA_001899255.1_protein.faa_MKVX01000023.1_293@PF00015_full_PFAM.321.483--2||GB_GCA_014873415.1_protein.faa_JADBCS010000016.1_9@PF00015_full_PFAM.318.481--7||GB_GCA_017308575.1_protein.faa_JAFKEQ010000006.1_108@PF00015_full_PFAM.320.482--1||GB_GCA_017474385.1_protein.faa_JAFVHU010000008.1_15@PF00015_full_PFAM.320.482--1||RS_GCF_000314675.2_protein.faa_NZ_KB375283.1_721@PF00015_full_PFAM.320.484--4||RS_GCF_000516555.1_protein.faa_NZ_AZSJ01000003.1_355@PF00015_full_PFAM.318.481--3:scovhsp_avg=85.19545454545454:scovhsp_max=100.0:scovhsp_min=52.4:scovhsp_std=14.277737491591163:scovhsp_sum=1874.2999999999997:send_avg=148.77272727272728:send_max=163.0:send_min=90.0:send_std=22.27518760154407:send_sum=3273.0:sstart_avg=11.090909090909092:sstart_max=53.0:sstart_min=1.0:sstart_std=12.6976154150863:sstart_sum=244.0])0:5e-09[&&NHX:Sample_counter=rhizpot1--5||rhizpot2--1||rhizpot3--7||rhiztom1--20||rhiztom2--5||rhiztom3--22:Type_counter=GTDB--22||capture--60:besthit_avg=91.7675:besthit_max=100.0:besthit_min=72.1:besthit_std=8.04389838834699:besthit_sum=3670.7:bitscore_avg=197.575:bitscore_max=258.0:bitscore_min=140.0:bitscore_std=30.912521319992234:bitscore_sum=7903.0:capture_class_counter=c__Actinomycetia--3||c__Alphaproteobacteria--23||c__Coriobacteriia--1||c__Desulfovibrionia--1||c__Desulfuromonadia--2||c__Gammaproteobacteria--17||c__Mor1--2||c__Spirochaetia--11:capture_domain_counter=d__Bacteria--60:capture_family_counter=f__Ancalomicrobiaceae--1||f__Beijerinckiaceae--3||f__Burkholderiaceae--6||f__Chitinibacteraceae--2||f__Chitinimonadaceae--1||f__Desulfovibrionaceae--1||f__Enterobacteriaceae--1||f__Gallaecimonadaceae--1||f__Geodermatophilaceae--3||f__Methylopilaceae--2||f__Pseudomonadaceae--4||f__Pseudopelobacteraceae--2||f__S144-34--1||f__SMYD01--2||f__Sphingomonadaceae--1||f__UBA12059--6||f__UBA2279--1||f__UBA8932--5||f__Xanthobacteraceae--16||f__Xanthomonadaceae--1:capture_genus_counter=g__62-47--1||g__Afipia--13||g__Blastococcus--3||g__Blastomonas--1||g__Bradyrhizobium--1||g__Chitinilyticum--2||g__Duganella--1||g__Ga0077545--2||g__Gallaecimonas--1||g__JACRCG01--2||g__JAEUJG01--5||g__JAFAKZ01--1||g__JAFGNN01--6||g__Massilia--5||g__Methylobacterium--3||g__Pantoea--1||g__Pseudomonas--1||g__Pseudomonas_E--3||g__Rhodoplanes--1||g__S144-34--1||g__SMYD01--2||g__Siculibacillus--1||g__Solidesulfovibrio--1||g__UBA6100--1||g__Xanthomonas--1:capture_order_counter=o__Burkholderiales--9||o__Desulfovibrionales--1||o__Enterobacterales--2||o__Geobacterales--2||o__Mycobacteriales--3||o__OPB41--1||o__Pseudomonadales--4||o__Rhizobiales--22||o__S144-34--1||o__SMYD01--2||o__Sphingomonadales--1||o__Treponematales--11||o__Xanthomonadales--1:capture_phylum_counter=p__Acidobacteriota--2||p__Actinobacteriota--4||p__Desulfobacterota--2||p__Desulfobacterota_I--1||p__Proteobacteria--40||p__Spirochaetota--11:capture_species_counter=s__62-47 sp001899255--1||s__Afipia clevelandensis--12||s__Afipia sp017308495--1||s__Blastococcus saxobsidens--3||s__Blastomonas sp000503195--1||s__Bradyrhizobium sp900176205--1||s__Chitinilyticum litopenaei_A--2||s__Duganella aceris--1||s__Ga0077545 sp001464335--2||s__Gallaecimonas pentaromativorans--1||s__JACRCG01 sp014380135--2||s__JAEUJG01 sp016794765--5||s__JAFAKZ01 sp019234745--1||s__JAFGNN01 sp018262985--6||s__Massilia mucilaginosa--5||s__Methylobacterium sp014191355--1||s__Methylobacterium sp900112625--1||s__Methylobacterium symbioticum--1||s__Pantoea dispersa_B--1||s__Pseudomonas aeruginosa--1||s__Pseudomonas_E azotoformans_A--1||s__Pseudomonas_E sp000282215--1||s__Pseudomonas_E sp003253735--1||s__Rhodoplanes elegans--1||s__S144-34 sp015494165--1||s__SMYD01 sp004356015--2||s__Siculibacillus lacustris--1||s__Solidesulfovibrio magneticus_B--1||s__UBA6100 sp016926975--1||s__Xanthomonas melonis--1:evalue_avg=2.0554231090832898e-45:evalue_max=8.15e-44:evalue_min=3.41e-89:evalue_std=1.2883596267420088e-44:evalue_sum=8.22169243633316e-44:gapopen_avg=0.125:gapopen_max=1.0:gapopen_min=0.0:gapopen_std=0.3349320635285418:gapopen_sum=5.0:gtdb_class_counter=c__Alphaproteobacteria--22:gtdb_domain_counter=d__Bacteria--22:gtdb_family_counter=f__Xanthobacteraceae--22:gtdb_genus_counter=g__62-47--1||g__Afipia--17||g__P52-10--2||g__SG-bin9--1||g__U87765--1:gtdb_order_counter=o__Rhizobiales--22:gtdb_phylum_counter=p__Proteobacteria--22:gtdb_species_counter=s__62-47 sp001899255--1||s__Afipia birgiae--1||s__Afipia broomeae--1||s__Afipia carboxidovorans--1||s__Afipia clevelandensis--1||s__Afipia felis--1||s__Afipia massiliensis--1||s__Afipia massiliensis_A--1||s__Afipia sp000178995--1||s__Afipia sp000497575--1||s__Afipia sp001425835--1||s__Afipia sp001897755--1||s__Afipia sp001897905--1||s__Afipia sp017305455--1||s__Afipia sp017305515--1||s__Afipia sp017308495--1||s__Afipia sp017308595--1||s__Afipia sp017474385--1||s__P52-10 sp000516555--1||s__P52-10 sp014873415--1||s__SG-bin9 sp002083525--1||s__U87765 sp018131225--1:heptad_counter=MCP-38H--82:lbd_counter=:lca_tree=f__Xanthobacteraceae:length_avg=132.6:length_max=163.0:length_min=82.0:length_std=26.66006328497692:length_sum=5304.0:mismatch_avg=11.85:mismatch_max=42.0:mismatch_min=0.0:mismatch_std=12.340365285704284:mismatch_sum=474.0:name=N736790:qcovhsp_avg=98.6:qcovhsp_max=100.0:qcovhsp_min=95.3:qcovhsp_std=1.6089493306869385:qcovhsp_sum=3944.0:qend_avg=134.0:qend_max=169.0:qend_min=85.0:qend_std=27.362710916828924:qend_sum=5360.0:qstart_avg=2.525:qstart_max=7.0:qstart_min=1.0:qstart_std=2.3749493921733604:qstart_sum=101.0:ref_name_counter=GB_GCA_001897755.1_protein.faa_MKUJ01000003.1_44@PF00015_full_PFAM.320.482--4||GB_GCA_001899255.1_protein.faa_MKVX01000023.1_293@PF00015_full_PFAM.321.483--2||GB_GCA_014873415.1_protein.faa_JADBCS010000016.1_9@PF00015_full_PFAM.318.481--7||GB_GCA_017308495.1_protein.faa_JAFKES010000161.1_11@PF00015_full_PFAM.318.481--1||GB_GCA_017308575.1_protein.faa_JAFKEQ010000006.1_108@PF00015_full_PFAM.320.482--1||GB_GCA_017474385.1_protein.faa_JAFVHU010000008.1_15@PF00015_full_PFAM.320.482--2||RS_GCF_000314675.2_protein.faa_NZ_KB375283.1_721@PF00015_full_PFAM.320.484--13||RS_GCF_000336555.1_protein.faa_NZ_KB375281.1_2230@PF00015_full_PFAM.320.483--6||RS_GCF_000516555.1_protein.faa_NZ_AZSJ01000003.1_355@PF00015_full_PFAM.318.481--3||RS_GCF_001006325.2_protein.faa_NZ_LBIA02000001.1_2292@PF00015_full_PFAM.321.481--1:scovhsp_avg=81.35249999999999:scovhsp_max=100.0:scovhsp_min=50.6:scovhsp_std=16.483386935693613:scovhsp_sum=3254.1:send_avg=139.1:send_max=163.0:send_min=82.0:send_std=27.00123453967738:send_sum=5564.0:sstart_avg=7.525:sstart_max=53.0:sstart_min=1.0:sstart_std=10.360149241574288:sstart_sum=301.0])0.685:0.0183922[&&NHX:Sample_counter=rhizpot1--5||rhizpot2--1||rhizpot3--7||rhiztom1--20||rhiztom2--5||rhiztom3--23:Type_counter=GTDB--22||capture--61:besthit_avg=91.7675:besthit_max=100.0:besthit_min=72.1:besthit_std=8.04389838834699:besthit_sum=3670.7:bitscore_avg=197.575:bitscore_max=258.0:bitscore_min=140.0:bitscore_std=30.912521319992234:bitscore_sum=7903.0:capture_class_counter=c__Actinomycetia--3||c__Alphaproteobacteria--24||c__Coriobacteriia--1||c__Desulfovibrionia--1||c__Desulfuromonadia--2||c__Gammaproteobacteria--17||c__Mor1--2||c__Spirochaetia--11:capture_domain_counter=d__Bacteria--61:capture_family_counter=f__Ancalomicrobiaceae--1||f__Beijerinckiaceae--3||f__Burkholderiaceae--6||f__Chitinibacteraceae--2||f__Chitinimonadaceae--1||f__Desulfovibrionaceae--1||f__Enterobacteriaceae--1||f__Gallaecimonadaceae--1||f__Geodermatophilaceae--3||f__Methylopilaceae--2||f__Pseudomonadaceae--4||f__Pseudopelobacteraceae--2||f__S144-34--1||f__SMYD01--2||f__Sphingomonadaceae--2||f__UBA12059--6||f__UBA2279--1||f__UBA8932--5||f__Xanthobacteraceae--16||f__Xanthomonadaceae--1:capture_genus_counter=g__62-47--1||g__Afipia--13||g__Blastococcus--3||g__Blastomonas--1||g__Bradyrhizobium--1||g__Chitinilyticum--2||g__Duganella--1||g__Ga0077545--2||g__Gallaecimonas--1||g__JACRCG01--2||g__JAEUJG01--5||g__JAFAKZ01--1||g__JAFGNN01--6||g__Massilia--5||g__Methylobacterium--3||g__Pantoea--1||g__Pseudomonas--1||g__Pseudomonas_E--3||g__Rhodoplanes--1||g__S144-34--1||g__SMYD01--2||g__Siculibacillus--1||g__Solidesulfovibrio--1||g__Sphingomonas_N--1||g__UBA6100--1||g__Xanthomonas--1:capture_order_counter=o__Burkholderiales--9||o__Desulfovibrionales--1||o__Enterobacterales--2||o__Geobacterales--2||o__Mycobacteriales--3||o__OPB41--1||o__Pseudomonadales--4||o__Rhizobiales--22||o__S144-34--1||o__SMYD01--2||o__Sphingomonadales--2||o__Treponematales--11||o__Xanthomonadales--1:capture_phylum_counter=p__Acidobacteriota--2||p__Actinobacteriota--4||p__Desulfobacterota--2||p__Desulfobacterota_I--1||p__Proteobacteria--41||p__Spirochaetota--11:capture_species_counter=s__62-47 sp001899255--1||s__Afipia clevelandensis--12||s__Afipia sp017308495--1||s__Blastococcus saxobsidens--3||s__Blastomonas sp000503195--1||s__Bradyrhizobium sp900176205--1||s__Chitinilyticum litopenaei_A--2||s__Duganella aceris--1||s__Ga0077545 sp001464335--2||s__Gallaecimonas pentaromativorans--1||s__JACRCG01 sp014380135--2||s__JAEUJG01 sp016794765--5||s__JAFAKZ01 sp019234745--1||s__JAFGNN01 sp018262985--6||s__Massilia mucilaginosa--5||s__Methylobacterium sp014191355--1||s__Methylobacterium sp900112625--1||s__Methylobacterium symbioticum--1||s__Pantoea dispersa_B--1||s__Pseudomonas aeruginosa--1||s__Pseudomonas_E azotoformans_A--1||s__Pseudomonas_E sp000282215--1||s__Pseudomonas_E sp003253735--1||s__Rhodoplanes elegans--1||s__S144-34 sp015494165--1||s__SMYD01 sp004356015--2||s__Siculibacillus lacustris--1||s__Solidesulfovibrio magneticus_B--1||s__Sphingomonas_N sp000333335--1||s__UBA6100 sp016926975--1||s__Xanthomonas melonis--1:evalue_avg=2.0554231090832898e-45:evalue_max=8.15e-44:evalue_min=3.41e-89:evalue_std=1.2883596267420088e-44:evalue_sum=8.22169243633316e-44:gapopen_avg=0.125:gapopen_max=1.0:gapopen_min=0.0:gapopen_std=0.3349320635285418:gapopen_sum=5.0:gtdb_class_counter=c__Alphaproteobacteria--22:gtdb_domain_counter=d__Bacteria--22:gtdb_family_counter=f__Xanthobacteraceae--22:gtdb_genus_counter=g__62-47--1||g__Afipia--17||g__P52-10--2||g__SG-bin9--1||g__U87765--1:gtdb_order_counter=o__Rhizobiales--22:gtdb_phylum_counter=p__Proteobacteria--22:gtdb_species_counter=s__62-47 sp001899255--1||s__Afipia birgiae--1||s__Afipia broomeae--1||s__Afipia carboxidovorans--1||s__Afipia clevelandensis--1||s__Afipia felis--1||s__Afipia massiliensis--1||s__Afipia massiliensis_A--1||s__Afipia sp000178995--1||s__Afipia sp000497575--1||s__Afipia sp001425835--1||s__Afipia sp001897755--1||s__Afipia sp001897905--1||s__Afipia sp017305455--1||s__Afipia sp017305515--1||s__Afipia sp017308495--1||s__Afipia sp017308595--1||s__Afipia sp017474385--1||s__P52-10 sp000516555--1||s__P52-10 sp014873415--1||s__SG-bin9 sp002083525--1||s__U87765 sp018131225--1:heptad_counter=MCP-38H--83:lbd_counter=:lca_tree=f__Xanthobacteraceae:length_avg=132.6:length_max=163.0:length_min=82.0:length_std=26.66006328497692:length_sum=5304.0:mismatch_avg=11.85:mismatch_max=42.0:mismatch_min=0.0:mismatch_std=12.340365285704284:mismatch_sum=474.0:name=N736791:qcovhsp_avg=98.6:qcovhsp_max=100.0:qcovhsp_min=95.3:qcovhsp_std=1.6089493306869385:qcovhsp_sum=3944.0:qend_avg=134.0:qend_max=169.0:qend_min=85.0:qend_std=27.362710916828924:qend_sum=5360.0:qstart_avg=2.525:qstart_max=7.0:qstart_min=1.0:qstart_std=2.3749493921733604:qstart_sum=101.0:ref_name_counter=GB_GCA_001897755.1_protein.faa_MKUJ01000003.1_44@PF00015_full_PFAM.320.482--4||GB_GCA_001899255.1_protein.faa_MKVX01000023.1_293@PF00015_full_PFAM.321.483--2||GB_GCA_014873415.1_protein.faa_JADBCS010000016.1_9@PF00015_full_PFAM.318.481--7||GB_GCA_017308495.1_protein.faa_JAFKES010000161.1_11@PF00015_full_PFAM.318.481--1||GB_GCA_017308575.1_protein.faa_JAFKEQ010000006.1_108@PF00015_full_PFAM.320.482--1||GB_GCA_017474385.1_protein.faa_JAFVHU010000008.1_15@PF00015_full_PFAM.320.482--2||RS_GCF_000314675.2_protein.faa_NZ_KB375283.1_721@PF00015_full_PFAM.320.484--13||RS_GCF_000336555.1_protein.faa_NZ_KB375281.1_2230@PF00015_full_PFAM.320.483--6||RS_GCF_000516555.1_protein.faa_NZ_AZSJ01000003.1_355@PF00015_full_PFAM.318.481--3||RS_GCF_001006325.2_protein.faa_NZ_LBIA02000001.1_2292@PF00015_full_PFAM.321.481--1:scovhsp_avg=81.35249999999999:scovhsp_max=100.0:scovhsp_min=50.6:scovhsp_std=16.483386935693613:scovhsp_sum=3254.1:send_avg=139.1:send_max=163.0:send_min=82.0:send_std=27.00123453967738:send_sum=5564.0:sstart_avg=7.525:sstart_max=53.0:sstart_min=1.0:sstart_std=10.360149241574288:sstart_sum=301.0])0.852:0.0416011[&&NHX:Sample_counter=rhizpot1--6||rhizpot2--1||rhizpot3--7||rhiztom1--20||rhiztom2--5||rhiztom3--23:Type_counter=GTDB--22||capture--62:besthit_avg=91.7675:besthit_max=100.0:besthit_min=72.1:besthit_std=8.04389838834699:besthit_sum=3670.7:bitscore_avg=197.575:bitscore_max=258.0:bitscore_min=140.0:bitscore_std=30.912521319992234:bitscore_sum=7903.0:capture_class_counter=c__Actinomycetia--4||c__Alphaproteobacteria--24||c__Coriobacteriia--1||c__Desulfovibrionia--1||c__Desulfuromonadia--2||c__Gammaproteobacteria--17||c__Mor1--2||c__Spirochaetia--11:capture_domain_counter=d__Bacteria--62:capture_family_counter=f__Ancalomicrobiaceae--1||f__Beijerinckiaceae--3||f__Burkholderiaceae--6||f__Chitinibacteraceae--2||f__Chitinimonadaceae--1||f__Desulfovibrionaceae--1||f__Enterobacteriaceae--1||f__Gallaecimonadaceae--1||f__Geodermatophilaceae--4||f__Methylopilaceae--2||f__Pseudomonadaceae--4||f__Pseudopelobacteraceae--2||f__S144-34--1||f__SMYD01--2||f__Sphingomonadaceae--2||f__UBA12059--6||f__UBA2279--1||f__UBA8932--5||f__Xanthobacteraceae--16||f__Xanthomonadaceae--1:capture_genus_counter=g__62-47--1||g__Afipia--13||g__Blastococcus--4||g__Blastomonas--1||g__Bradyrhizobium--1||g__Chitinilyticum--2||g__Duganella--1||g__Ga0077545--2||g__Gallaecimonas--1||g__JACRCG01--2||g__JAEUJG01--5||g__JAFAKZ01--1||g__JAFGNN01--6||g__Massilia--5||g__Methylobacterium--3||g__Pantoea--1||g__Pseudomonas--1||g__Pseudomonas_E--3||g__Rhodoplanes--1||g__S144-34--1||g__SMYD01--2||g__Siculibacillus--1||g__Solidesulfovibrio--1||g__Sphingomonas_N--1||g__UBA6100--1||g__Xanthomonas--1:capture_order_counter=o__Burkholderiales--9||o__Desulfovibrionales--1||o__Enterobacterales--2||o__Geobacterales--2||o__Mycobacteriales--4||o__OPB41--1||o__Pseudomonadales--4||o__Rhizobiales--22||o__S144-34--1||o__SMYD01--2||o__Sphingomonadales--2||o__Treponematales--11||o__Xanthomonadales--1:capture_phylum_counter=p__Acidobacteriota--2||p__Actinobacteriota--5||p__Desulfobacterota--2||p__Desulfobacterota_I--1||p__Proteobacteria--41||p__Spirochaetota--11:capture_species_counter=s__62-47 sp001899255--1||s__Afipia clevelandensis--12||s__Afipia sp017308495--1||s__Blastococcus saxobsidens--4||s__Blastomonas sp000503195--1||s__Bradyrhizobium sp900176205--1||s__Chitinilyticum litopenaei_A--2||s__Duganella aceris--1||s__Ga0077545 sp001464335--2||s__Gallaecimonas pentaromativorans--1||s__JACRCG01 sp014380135--2||s__JAEUJG01 sp016794765--5||s__JAFAKZ01 sp019234745--1||s__JAFGNN01 sp018262985--6||s__Massilia mucilaginosa--5||s__Methylobacterium sp014191355--1||s__Methylobacterium sp900112625--1||s__Methylobacterium symbioticum--1||s__Pantoea dispersa_B--1||s__Pseudomonas aeruginosa--1||s__Pseudomonas_E azotoformans_A--1||s__Pseudomonas_E sp000282215--1||s__Pseudomonas_E sp003253735--1||s__Rhodoplanes elegans--1||s__S144-34 sp015494165--1||s__SMYD01 sp004356015--2||s__Siculibacillus lacustris--1||s__Solidesulfovibrio magneticus_B--1||s__Sphingomonas_N sp000333335--1||s__UBA6100 sp016926975--1||s__Xanthomonas melonis--1:evalue_avg=2.0554231090832898e-45:evalue_max=8.15e-44:evalue_min=3.41e-89:evalue_std=1.2883596267420088e-44:evalue_sum=8.22169243633316e-44:gapopen_avg=0.125:gapopen_max=1.0:gapopen_min=0.0:gapopen_std=0.3349320635285418:gapopen_sum=5.0:gtdb_class_counter=c__Alphaproteobacteria--22:gtdb_domain_counter=d__Bacteria--22:gtdb_family_counter=f__Xanthobacteraceae--22:gtdb_genus_counter=g__62-47--1||g__Afipia--17||g__P52-10--2||g__SG-bin9--1||g__U87765--1:gtdb_order_counter=o__Rhizobiales--22:gtdb_phylum_counter=p__Proteobacteria--22:gtdb_species_counter=s__62-47 sp001899255--1||s__Afipia birgiae--1||s__Afipia broomeae--1||s__Afipia carboxidovorans--1||s__Afipia clevelandensis--1||s__Afipia felis--1||s__Afipia massiliensis--1||s__Afipia massiliensis_A--1||s__Afipia sp000178995--1||s__Afipia sp000497575--1||s__Afipia sp001425835--1||s__Afipia sp001897755--1||s__Afipia sp001897905--1||s__Afipia sp017305455--1||s__Afipia sp017305515--1||s__Afipia sp017308495--1||s__Afipia sp017308595--1||s__Afipia sp017474385--1||s__P52-10 sp000516555--1||s__P52-10 sp014873415--1||s__SG-bin9 sp002083525--1||s__U87765 sp018131225--1:heptad_counter=MCP-38H--84:lbd_counter=:lca_tree=f__Xanthobacteraceae:length_avg=132.6:length_max=163.0:length_min=82.0:length_std=26.66006328497692:length_sum=5304.0:mismatch_avg=11.85:mismatch_max=42.0:mismatch_min=0.0:mismatch_std=12.340365285704284:mismatch_sum=474.0:name=N736792:qcovhsp_avg=98.6:qcovhsp_max=100.0:qcovhsp_min=95.3:qcovhsp_std=1.6089493306869385:qcovhsp_sum=3944.0:qend_avg=134.0:qend_max=169.0:qend_min=85.0:qend_std=27.362710916828924:qend_sum=5360.0:qstart_avg=2.525:qstart_max=7.0:qstart_min=1.0:qstart_std=2.3749493921733604:qstart_sum=101.0:ref_name_counter=GB_GCA_001897755.1_protein.faa_MKUJ01000003.1_44@PF00015_full_PFAM.320.482--4||GB_GCA_001899255.1_protein.faa_MKVX01000023.1_293@PF00015_full_PFAM.321.483--2||GB_GCA_014873415.1_protein.faa_JADBCS010000016.1_9@PF00015_full_PFAM.318.481--7||GB_GCA_017308495.1_protein.faa_JAFKES010000161.1_11@PF00015_full_PFAM.318.481--1||GB_GCA_017308575.1_protein.faa_JAFKEQ010000006.1_108@PF00015_full_PFAM.320.482--1||GB_GCA_017474385.1_protein.faa_JAFVHU010000008.1_15@PF00015_full_PFAM.320.482--2||RS_GCF_000314675.2_protein.faa_NZ_KB375283.1_721@PF00015_full_PFAM.320.484--13||RS_GCF_000336555.1_protein.faa_NZ_KB375281.1_2230@PF00015_full_PFAM.320.483--6||RS_GCF_000516555.1_protein.faa_NZ_AZSJ01000003.1_355@PF00015_full_PFAM.318.481--3||RS_GCF_001006325.2_protein.faa_NZ_LBIA02000001.1_2292@PF00015_full_PFAM.321.481--1:scovhsp_avg=81.35249999999999:scovhsp_max=100.0:scovhsp_min=50.6:scovhsp_std=16.483386935693613:scovhsp_sum=3254.1:send_avg=139.1:send_max=163.0:send_min=82.0:send_std=27.00123453967738:send_sum=5564.0:sstart_avg=7.525:sstart_max=53.0:sstart_min=1.0:sstart_std=10.360149241574288:sstart_sum=301.0],747e96a0-2f3b-492b-a0ac-cc19fb2dd860_4@MCPsignal.201.287:0.104705[&&NHX:Sample=rhiztom3:Type=capture:capture_class=c__Gammaproteobacteria:capture_domain=d__Bacteria:capture_family=f__Rhodocyclaceae:capture_genus=g__Azonexus:capture_order=o__Burkholderiales:capture_phylum=p__Proteobacteria:capture_species=s__Azonexus sp008933675:heptad=MCP-38H])0.671:0.0138318[&&NHX:Sample_counter=rhizpot1--6||rhizpot2--1||rhizpot3--7||rhiztom1--20||rhiztom2--5||rhiztom3--24:Type_counter=GTDB--22||capture--63:besthit_avg=91.7675:besthit_max=100.0:besthit_min=72.1:besthit_std=8.04389838834699:besthit_sum=3670.7:bitscore_avg=197.575:bitscore_max=258.0:bitscore_min=140.0:bitscore_std=30.912521319992234:bitscore_sum=7903.0:capture_class_counter=c__Actinomycetia--4||c__Alphaproteobacteria--24||c__Coriobacteriia--1||c__Desulfovibrionia--1||c__Desulfuromonadia--2||c__Gammaproteobacteria--18||c__Mor1--2||c__Spirochaetia--11:capture_domain_counter=d__Bacteria--63:capture_family_counter=f__Ancalomicrobiaceae--1||f__Beijerinckiaceae--3||f__Burkholderiaceae--6||f__Chitinibacteraceae--2||f__Chitinimonadaceae--1||f__Desulfovibrionaceae--1||f__Enterobacteriaceae--1||f__Gallaecimonadaceae--1||f__Geodermatophilaceae--4||f__Methylopilaceae--2||f__Pseudomonadaceae--4||f__Pseudopelobacteraceae--2||f__Rhodocyclaceae--1||f__S144-34--1||f__SMYD01--2||f__Sphingomonadaceae--2||f__UBA12059--6||f__UBA2279--1||f__UBA8932--5||f__Xanthobacteraceae--16||f__Xanthomonadaceae--1:capture_genus_counter=g__62-47--1||g__Afipia--13||g__Azonexus--1||g__Blastococcus--4||g__Blastomonas--1||g__Bradyrhizobium--1||g__Chitinilyticum--2||g__Duganella--1||g__Ga0077545--2||g__Gallaecimonas--1||g__JACRCG01--2||g__JAEUJG01--5||g__JAFAKZ01--1||g__JAFGNN01--6||g__Massilia--5||g__Methylobacterium--3||g__Pantoea--1||g__Pseudomonas--1||g__Pseudomonas_E--3||g__Rhodoplanes--1||g__S144-34--1||g__SMYD01--2||g__Siculibacillus--1||g__Solidesulfovibrio--1||g__Sphingomonas_N--1||g__UBA6100--1||g__Xanthomonas--1:capture_order_counter=o__Burkholderiales--10||o__Desulfovibrionales--1||o__Enterobacterales--2||o__Geobacterales--2||o__Mycobacteriales--4||o__OPB41--1||o__Pseudomonadales--4||o__Rhizobiales--22||o__S144-34--1||o__SMYD01--2||o__Sphingomonadales--2||o__Treponematales--11||o__Xanthomonadales--1:capture_phylum_counter=p__Acidobacteriota--2||p__Actinobacteriota--5||p__Desulfobacterota--2||p__Desulfobacterota_I--1||p__Proteobacteria--42||p__Spirochaetota--11:capture_species_counter=s__62-47 sp001899255--1||s__Afipia clevelandensis--12||s__Afipia sp017308495--1||s__Azonexus sp008933675--1||s__Blastococcus saxobsidens--4||s__Blastomonas sp000503195--1||s__Bradyrhizobium sp900176205--1||s__Chitinilyticum litopenaei_A--2||s__Duganella aceris--1||s__Ga0077545 sp001464335--2||s__Gallaecimonas pentaromativorans--1||s__JACRCG01 sp014380135--2||s__JAEUJG01 sp016794765--5||s__JAFAKZ01 sp019234745--1||s__JAFGNN01 sp018262985--6||s__Massilia mucilaginosa--5||s__Methylobacterium sp014191355--1||s__Methylobacterium sp900112625--1||s__Methylobacterium symbioticum--1||s__Pantoea dispersa_B--1||s__Pseudomonas aeruginosa--1||s__Pseudomonas_E azotoformans_A--1||s__Pseudomonas_E sp000282215--1||s__Pseudomonas_E sp003253735--1||s__Rhodoplanes elegans--1||s__S144-34 sp015494165--1||s__SMYD01 sp004356015--2||s__Siculibacillus lacustris--1||s__Solidesulfovibrio magneticus_B--1||s__Sphingomonas_N sp000333335--1||s__UBA6100 sp016926975--1||s__Xanthomonas melonis--1:evalue_avg=2.0554231090832898e-45:evalue_max=8.15e-44:evalue_min=3.41e-89:evalue_std=1.2883596267420088e-44:evalue_sum=8.22169243633316e-44:gapopen_avg=0.125:gapopen_max=1.0:gapopen_min=0.0:gapopen_std=0.3349320635285418:gapopen_sum=5.0:gtdb_class_counter=c__Alphaproteobacteria--22:gtdb_domain_counter=d__Bacteria--22:gtdb_family_counter=f__Xanthobacteraceae--22:gtdb_genus_counter=g__62-47--1||g__Afipia--17||g__P52-10--2||g__SG-bin9--1||g__U87765--1:gtdb_order_counter=o__Rhizobiales--22:gtdb_phylum_counter=p__Proteobacteria--22:gtdb_species_counter=s__62-47 sp001899255--1||s__Afipia birgiae--1||s__Afipia broomeae--1||s__Afipia carboxidovorans--1||s__Afipia clevelandensis--1||s__Afipia felis--1||s__Afipia massiliensis--1||s__Afipia massiliensis_A--1||s__Afipia sp000178995--1||s__Afipia sp000497575--1||s__Afipia sp001425835--1||s__Afipia sp001897755--1||s__Afipia sp001897905--1||s__Afipia sp017305455--1||s__Afipia sp017305515--1||s__Afipia sp017308495--1||s__Afipia sp017308595--1||s__Afipia sp017474385--1||s__P52-10 sp000516555--1||s__P52-10 sp014873415--1||s__SG-bin9 sp002083525--1||s__U87765 sp018131225--1:heptad_counter=MCP-38H--85:lbd_counter=:lca_tree=f__Xanthobacteraceae:length_avg=132.6:length_max=163.0:length_min=82.0:length_std=26.66006328497692:length_sum=5304.0:mismatch_avg=11.85:mismatch_max=42.0:mismatch_min=0.0:mismatch_std=12.340365285704284:mismatch_sum=474.0:name=N736794:qcovhsp_avg=98.6:qcovhsp_max=100.0:qcovhsp_min=95.3:qcovhsp_std=1.6089493306869385:qcovhsp_sum=3944.0:qend_avg=134.0:qend_max=169.0:qend_min=85.0:qend_std=27.362710916828924:qend_sum=5360.0:qstart_avg=2.525:qstart_max=7.0:qstart_min=1.0:qstart_std=2.3749493921733604:qstart_sum=101.0:ref_name_counter=GB_GCA_001897755.1_protein.faa_MKUJ01000003.1_44@PF00015_full_PFAM.320.482--4||GB_GCA_001899255.1_protein.faa_MKVX01000023.1_293@PF00015_full_PFAM.321.483--2||GB_GCA_014873415.1_protein.faa_JADBCS010000016.1_9@PF00015_full_PFAM.318.481--7||GB_GCA_017308495.1_protein.faa_JAFKES010000161.1_11@PF00015_full_PFAM.318.481--1||GB_GCA_017308575.1_protein.faa_JAFKEQ010000006.1_108@PF00015_full_PFAM.320.482--1||GB_GCA_017474385.1_protein.faa_JAFVHU010000008.1_15@PF00015_full_PFAM.320.482--2||RS_GCF_000314675.2_protein.faa_NZ_KB375283.1_721@PF00015_full_PFAM.320.484--13||RS_GCF_000336555.1_protein.faa_NZ_KB375281.1_2230@PF00015_full_PFAM.320.483--6||RS_GCF_000516555.1_protein.faa_NZ_AZSJ01000003.1_355@PF00015_full_PFAM.318.481--3||RS_GCF_001006325.2_protein.faa_NZ_LBIA02000001.1_2292@PF00015_full_PFAM.321.481--1:scovhsp_avg=81.35249999999999:scovhsp_max=100.0:scovhsp_min=50.6:scovhsp_std=16.483386935693613:scovhsp_sum=3254.1:send_avg=139.1:send_max=163.0:send_min=82.0:send_std=27.00123453967738:send_sum=5564.0:sstart_avg=7.525:sstart_max=53.0:sstart_min=1.0:sstart_std=10.360149241574288:sstart_sum=301.0],(((3b4b0537-4930-4f44-b5b4-7bd2005f853c_4@MCPsignal.94.152:0.0176632[&&NHX:Sample=rhiztom1:Type=capture:capture_class=c__Deinococci:capture_domain=d__Bacteria:capture_family=f__Deinococcaceae:capture_genus=g__Deinococcus:capture_order=o__Deinococcales:capture_phylum=p__Deinococcota:capture_species=s__Deinococcus piscis:heptad=MCP-38H],a9c146bb-8f90-4d86-86e5-a24b88d83688_4@MCPsignal.171.228:5e-09[&&NHX:Sample=rhiztom3:Type=capture:capture_class=c__Gammaproteobacteria:capture_domain=d__Bacteria:capture_family=f__Chitinimonadaceae:capture_genus=g__JAFAKZ01:capture_order=o__Burkholderiales:capture_phylum=p__Proteobacteria:capture_species=s__JAFAKZ01 sp019234745:heptad=MCP-38H])0.947:0.0913084[&&NHX:Sample_counter=rhiztom1--1||rhiztom3--1:Type_counter=capture--2:capture_class_counter=c__Deinococci--1||c__Gammaproteobacteria--1:capture_domain_counter=d__Bacteria--2:capture_family_counter=f__Chitinimonadaceae--1||f__Deinococcaceae--1:capture_genus_counter=g__Deinococcus--1||g__JAFAKZ01--1:capture_order_counter=o__Burkholderiales--1||o__Deinococcales--1:capture_phylum_counter=p__Deinococcota--1||p__Proteobacteria--1:capture_species_counter=s__Deinococcus piscis--1||s__JAFAKZ01 sp019234745--1:gtdb_class_counter=:gtdb_domain_counter=:gtdb_family_counter=:gtdb_genus_counter=:gtdb_order_counter=:gtdb_phylum_counter=:gtdb_species_counter=:heptad_counter=MCP-38H--2:lbd_counter=:name=N736797:ref_name_counter=],9286543c-07c6-5c47-bb7f-9f4240b09e1f_5@MCPsignal.422.511:0.00583203[&&NHX:Sample=rhiztom1:Type=capture:besthit=93.3:bitscore=142.0:capture_class=c__Alphaproteobacteria:capture_domain=d__Bacteria:capture_family=f__Rhodospirillaceae:capture_genus=g__Pararhodospirillum:capture_order=o__Rhodospirillales:capture_phylum=p__Proteobacteria:capture_species=s__Pararhodospirillum photometricum:evalue=2.37e-44:gapopen=0.0:heptad=MCP-38H:length=89.0:mismatch=6.0:qcovhsp=100.0:qend=89.0:qstart=1.0:ref_name=GB_GCA_001899255.1_protein.faa_MKVX01000023.1_293@PF00015_full_PFAM.321.483:scovhsp=54.9:send=99.0:sstart=11.0])0.677:0.0358783[&&NHX:Sample_counter=rhiztom1--2||rhiztom3--1:Type_counter=capture--3:besthit_avg=93.3:besthit_max=93.3:besthit_min=93.3:besthit_std=0:besthit_sum=93.3:bitscore_avg=142.0:bitscore_max=142.0:bitscore_min=142.0:bitscore_std=0:bitscore_sum=142.0:capture_class_counter=c__Alphaproteobacteria--1||c__Deinococci--1||c__Gammaproteobacteria--1:capture_domain_counter=d__Bacteria--3:capture_family_counter=f__Chitinimonadaceae--1||f__Deinococcaceae--1||f__Rhodospirillaceae--1:capture_genus_counter=g__Deinococcus--1||g__JAFAKZ01--1||g__Pararhodospirillum--1:capture_order_counter=o__Burkholderiales--1||o__Deinococcales--1||o__Rhodospirillales--1:capture_phylum_counter=p__Deinococcota--1||p__Proteobacteria--2:capture_species_counter=s__Deinococcus piscis--1||s__JAFAKZ01 sp019234745--1||s__Pararhodospirillum photometricum--1:evalue_avg=2.37e-44:evalue_max=2.37e-44:evalue_min=2.37e-44:evalue_std=0:evalue_sum=2.37e-44:gapopen_avg=0.0:gapopen_max=0.0:gapopen_min=0.0:gapopen_std=0:gapopen_sum=0.0:gtdb_class_counter=:gtdb_domain_counter=:gtdb_family_counter=:gtdb_genus_counter=:gtdb_order_counter=:gtdb_phylum_counter=:gtdb_species_counter=:heptad_counter=MCP-38H--3:lbd_counter=:length_avg=89.0:length_max=89.0:length_min=89.0:length_std=0:length_sum=89.0:mismatch_avg=6.0:mismatch_max=6.0:mismatch_min=6.0:mismatch_std=0:mismatch_sum=6.0:name=N736799:qcovhsp_avg=100.0:qcovhsp_max=100.0:qcovhsp_min=100.0:qcovhsp_std=0:qcovhsp_sum=100.0:qend_avg=89.0:qend_max=89.0:qend_min=89.0:qend_std=0:qend_sum=89.0:qstart_avg=1.0:qstart_max=1.0:qstart_min=1.0:qstart_std=0:qstart_sum=1.0:ref_name_counter=GB_GCA_001899255.1_protein.faa_MKVX01000023.1_293@PF00015_full_PFAM.321.483--1:scovhsp_avg=54.9:scovhsp_max=54.9:scovhsp_min=54.9:scovhsp_std=0:scovhsp_sum=54.9:send_avg=99.0:send_max=99.0:send_min=99.0:send_std=0:send_sum=99.0:sstart_avg=11.0:sstart_max=11.0:sstart_min=11.0:sstart_std=0:sstart_sum=11.0],(((f96079bf-c54d-59cc-b503-62ab8bbf1f2a_2@MCPsignal.365.434:5e-09[&&NHX:Sample=rhiztom3:Type=capture:capture_class=c__Alphaproteobacteria:capture_domain=d__Bacteria:capture_family=f__Magnetospirillaceae:capture_genus=g__CAIYCT01:capture_order=o__Rhodospirillales:capture_phylum=p__Proteobacteria:capture_species=s__CAIYCT01 sp903924765:heptad=MCP-38H],(b28ae59c-064a-450d-9f3c-93dddf9cbbec_3@MCPsignal.268.336:5e-09[&&NHX:Sample=rhiztom3:Type=capture:capture_class=c__Alphaproteobacteria:capture_domain=d__Bacteria:capture_family=f__Magnetospirillaceae:capture_genus=g__CAIYCT01:capture_order=o__Rhodospirillales:capture_phylum=p__Proteobacteria:capture_species=s__CAIYCT01 sp903924765:heptad=MCP-38H],59dfd196-e869-41f5-9170-3ddad1d7a3f3_2@MCPsignal.233.322:0.106378[&&NHX:Sample=rhiztom3:Type=capture:capture_class=c__Alphaproteobacteria:capture_domain=d__Bacteria:capture_family=f__Beijerinckiaceae:capture_genus=g__Methylocella:capture_order=o__Rhizobiales:capture_phylum=p__Proteobacteria:capture_species=s__Methylocella aurea:heptad=MCP-38H])0:5e-09[&&NHX:Sample_counter=rhiztom3--2:Type_counter=capture--2:capture_class_counter=c__Alphaproteobacteria--2:capture_domain_counter=d__Bacteria--2:capture_family_counter=f__Beijerinckiaceae--1||f__Magnetospirillaceae--1:capture_genus_counter=g__CAIYCT01--1||g__Methylocella--1:capture_order_counter=o__Rhizobiales--1||o__Rhodospirillales--1:capture_phylum_counter=p__Proteobacteria--2:capture_species_counter=s__CAIYCT01 sp903924765--1||s__Methylocella aurea--1:gtdb_class_counter=:gtdb_domain_counter=:gtdb_family_counter=:gtdb_genus_counter=:gtdb_order_counter=:gtdb_phylum_counter=:gtdb_species_counter=:heptad_counter=MCP-38H--2:lbd_counter=:name=N736803:ref_name_counter=])0.964:5e-09[&&NHX:Sample_counter=rhiztom3--3:Type_counter=capture--3:capture_class_counter=c__Alphaproteobacteria--3:capture_domain_counter=d__Bacteria--3:capture_family_counter=f__Beijerinckiaceae--1||f__Magnetospirillaceae--2:capture_genus_counter=g__CAIYCT01--2||g__Methylocella--1:capture_order_counter=o__Rhizobiales--1||o__Rhodospirillales--2:capture_phylum_counter=p__Proteobacteria--3:capture_species_counter=s__CAIYCT01 sp903924765--2||s__Methylocella aurea--1:gtdb_class_counter=:gtdb_domain_counter=:gtdb_family_counter=:gtdb_genus_counter=:gtdb_order_counter=:gtdb_phylum_counter=:gtdb_species_counter=:heptad_counter=MCP-38H--3:lbd_counter=:name=N736804:ref_name_counter=],(01765639-5f68-4a67-a696-03963eee0824_5@MCPsignal.147.261:0.00701242[&&NHX:Sample=rhiztom2:Type=capture:capture_class=c__Alphaproteobacteria:capture_domain=d__Bacteria:capture_family=f__Pleomorphomonadaceae:capture_genus=g__Pleomorphomonas:capture_order=o__Rhizobiales:capture_phylum=p__Proteobacteria:capture_species=s__Pleomorphomonas diazotrophica:heptad=MCP-38H],07a4bcc7-ccda-4fb2-bcb1-88fa903ae760_6@MCPsignal.594.681:0.0125721[&&NHX:Sample=rhiztom3:Type=capture:besthit=96.6:bitscore=145.0:capture_class=c__Gammaproteobacteria:capture_domain=d__Bacteria:capture_family=f__Methylomonadaceae:capture_genus=g__Methylomonas:capture_order=o__Methylococcales:capture_phylum=p__Proteobacteria:capture_species=s__Methylomonas koyamae:evalue=6.79e-46:gapopen=0.0:heptad=MCP-38H:length=87.0:mismatch=3.0:qcovhsp=100.0:qend=87.0:qstart=1.0:ref_name=GB_GCA_017305535.1_protein.faa_JAFKKN010000012.1_58@PF00015_full_PFAM.320.483:scovhsp=53.4:send=102.0:sstart=16.0])0:5e-09[&&NHX:Sample_counter=rhiztom2--1||rhiztom3--1:Type_counter=capture--2:besthit_avg=96.6:besthit_max=96.6:besthit_min=96.6:besthit_std=0:besthit_sum=96.6:bitscore_avg=145.0:bitscore_max=145.0:bitscore_min=145.0:bitscore_std=0:bitscore_sum=145.0:capture_class_counter=c__Alphaproteobacteria--1||c__Gammaproteobacteria--1:capture_domain_counter=d__Bacteria--2:capture_family_counter=f__Methylomonadaceae--1||f__Pleomorphomonadaceae--1:capture_genus_counter=g__Methylomonas--1||g__Pleomorphomonas--1:capture_order_counter=o__Methylococcales--1||o__Rhizobiales--1:capture_phylum_counter=p__Proteobacteria--2:capture_species_counter=s__Methylomonas koyamae--1||s__Pleomorphomonas diazotrophica--1:evalue_avg=6.79e-46:evalue_max=6.79e-46:evalue_min=6.79e-46:evalue_std=0:evalue_sum=6.79e-46:gapopen_avg=0.0:gapopen_max=0.0:gapopen_min=0.0:gapopen_std=0:gapopen_sum=0.0:gtdb_class_counter=:gtdb_domain_counter=:gtdb_family_counter=:gtdb_genus_counter=:gtdb_order_counter=:gtdb_phylum_counter=:gtdb_species_counter=:heptad_counter=MCP-38H--2:lbd_counter=:length_avg=87.0:length_max=87.0:length_min=87.0:length_std=0:length_sum=87.0:mismatch_avg=3.0:mismatch_max=3.0:mismatch_min=3.0:mismatch_std=0:mismatch_sum=3.0:name=N736807:qcovhsp_avg=100.0:qcovhsp_max=100.0:qcovhsp_min=100.0:qcovhsp_std=0:qcovhsp_sum=100.0:qend_avg=87.0:qend_max=87.0:qend_min=87.0:qend_std=0:qend_sum=87.0:qstart_avg=1.0:qstart_max=1.0:qstart_min=1.0:qstart_std=0:qstart_sum=1.0:ref_name_counter=GB_GCA_017305535.1_protein.faa_JAFKKN010000012.1_58@PF00015_full_PFAM.320.483--1:scovhsp_avg=53.4:scovhsp_max=53.4:scovhsp_min=53.4:scovhsp_std=0:scovhsp_sum=53.4:send_avg=102.0:send_max=102.0:send_min=102.0:send_std=0:send_sum=102.0:sstart_avg=16.0:sstart_max=16.0:sstart_min=16.0:sstart_std=0:sstart_sum=16.0])0.931:0.0237737[&&NHX:Sample_counter=rhiztom2--1||rhiztom3--4:Type_counter=capture--5:besthit_avg=96.6:besthit_max=96.6:besthit_min=96.6:besthit_std=0:besthit_sum=96.6:bitscore_avg=145.0:bitscore_max=145.0:bitscore_min=145.0:bitscore_std=0:bitscore_sum=145.0:capture_class_counter=c__Alphaproteobacteria--4||c__Gammaproteobacteria--1:capture_domain_counter=d__Bacteria--5:capture_family_counter=f__Beijerinckiaceae--1||f__Magnetospirillaceae--2||f__Methylomonadaceae--1||f__Pleomorphomonadaceae--1:capture_genus_counter=g__CAIYCT01--2||g__Methylocella--1||g__Methylomonas--1||g__Pleomorphomonas--1:capture_order_counter=o__Methylococcales--1||o__Rhizobiales--2||o__Rhodospirillales--2:capture_phylum_counter=p__Proteobacteria--5:capture_species_counter=s__CAIYCT01 sp903924765--2||s__Methylocella aurea--1||s__Methylomonas koyamae--1||s__Pleomorphomonas diazotrophica--1:evalue_avg=6.79e-46:evalue_max=6.79e-46:evalue_min=6.79e-46:evalue_std=0:evalue_sum=6.79e-46:gapopen_avg=0.0:gapopen_max=0.0:gapopen_min=0.0:gapopen_std=0:gapopen_sum=0.0:gtdb_class_counter=:gtdb_domain_counter=:gtdb_family_counter=:gtdb_genus_counter=:gtdb_order_counter=:gtdb_phylum_counter=:gtdb_species_counter=:heptad_counter=MCP-38H--5:lbd_counter=:length_avg=87.0:length_max=87.0:length_min=87.0:length_std=0:length_sum=87.0:mismatch_avg=3.0:mismatch_max=3.0:mismatch_min=3.0:mismatch_std=0:mismatch_sum=3.0:name=N736808:qcovhsp_avg=100.0:qcovhsp_max=100.0:qcovhsp_min=100.0:qcovhsp_std=0:qcovhsp_sum=100.0:qend_avg=87.0:qend_max=87.0:qend_min=87.0:qend_std=0:qend_sum=87.0:qstart_avg=1.0:qstart_max=1.0:qstart_min=1.0:qstart_std=0:qstart_sum=1.0:ref_name_counter=GB_GCA_017305535.1_protein.faa_JAFKKN010000012.1_58@PF00015_full_PFAM.320.483--1:scovhsp_avg=53.4:scovhsp_max=53.4:scovhsp_min=53.4:scovhsp_std=0:scovhsp_sum=53.4:send_avg=102.0:send_max=102.0:send_min=102.0:send_std=0:send_sum=102.0:sstart_avg=16.0:sstart_max=16.0:sstart_min=16.0:sstart_std=0:sstart_sum=16.0],(GB_GCA_017305535.1_protein.faa_JAFKKN010000012.1_58@PF00015_full_PFAM.320.483:5e-09[&&NHX:Type=GTDB:gtdb_class=c__Alphaproteobacteria:gtdb_domain=d__Bacteria:gtdb_family=f__Xanthobacteraceae:gtdb_genus=g__62-47:gtdb_order=o__Rhizobiales:gtdb_phylum=p__Proteobacteria:gtdb_species=s__62-47 sp017305535:heptad=MCP-38H:species=d__Bacteria_p__Proteobacteria_c__Alphaproteobacteria_o__Rhizobiales_f__Xanthobacteraceae_g__62-47_s__62-47 sp017305535],((GB_GCA_017305595.1_protein.faa_JAFKKL010000201.1_6@PF00015_full_PFAM.320.483:0.00910097[&&NHX:Type=GTDB:gtdb_class=c__Alphaproteobacteria:gtdb_domain=d__Bacteria:gtdb_family=f__Xanthobacteraceae:gtdb_genus=g__62-47:gtdb_order=o__Rhizobiales:gtdb_phylum=p__Proteobacteria:gtdb_species=s__62-47 sp017305595:heptad=MCP-38H:species=d__Bacteria_p__Proteobacteria_c__Alphaproteobacteria_o__Rhizobiales_f__Xanthobacteraceae_g__62-47_s__62-47 sp017305595],GB_GCA_017305555.1_protein.faa_JAFKKM010000019.1_11@PF00015_full_PFAM.320.485:5e-09[&&NHX:Type=GTDB:gtdb_class=c__Alphaproteobacteria:gtdb_domain=d__Bacteria:gtdb_family=f__Xanthobacteraceae:gtdb_genus=g__62-47:gtdb_order=o__Rhizobiales:gtdb_phylum=p__Proteobacteria:gtdb_species=s__62-47 sp017305555:heptad=MCP-38H:species=d__Bacteria_p__Proteobacteria_c__Alphaproteobacteria_o__Rhizobiales_f__Xanthobacteraceae_g__62-47_s__62-47 sp017305555])0.415:0.00675407[&&NHX:Sample_counter=:Type_counter=GTDB--2:capture_class_counter=:capture_domain_counter=:capture_family_counter=:capture_genus_counter=:capture_order_counter=:capture_phylum_counter=:capture_species_counter=:evoltype=D:gtdb_class_counter=c__Alphaproteobacteria--2:gtdb_domain_counter=d__Bacteria--2:gtdb_family_counter=f__Xanthobacteraceae--2:gtdb_genus_counter=g__62-47--2:gtdb_order_counter=o__Rhizobiales--2:gtdb_phylum_counter=p__Proteobacteria--2:gtdb_species_counter=s__62-47 sp017305555--1||s__62-47 sp017305595--1:heptad_counter=MCP-38H--2:lbd_counter=:lca=d__Bacteria:lca_tree=g__62-47:name=N736812:ref_name_counter=],(ae52e85b-d82d-4ac1-b55c-0ca9feeec88b_1@MCPsignal.47.152:0.0145686[&&NHX:Sample=rhiztom2:Type=capture:besthit=98.1:bitscore=177.0:capture_class=c__Desulfovibrionia:capture_domain=d__Bacteria:capture_family=f__Desulfovibrionaceae:capture_genus=g__Solidesulfovibrio:capture_order=o__Desulfovibrionales:capture_phylum=p__Desulfobacterota_I:capture_species=s__Solidesulfovibrio magneticus_B:evalue=3.36e-58:gapopen=0.0:heptad=MCP-38H:length=104.0:mismatch=2.0:qcovhsp=99.0:qend=104.0:qstart=1.0:ref_name=GB_GCA_017305535.1_protein.faa_JAFKKN010000012.1_58@PF00015_full_PFAM.320.483:scovhsp=63.8:send=108.0:sstart=5.0],03306e97-501b-48f4-b66f-24778fe09bbe_3@MCPsignal.22.102:5e-09[&&NHX:Sample=rhiztom3:Type=capture:capture_class=c__Alphaproteobacteria:capture_domain=d__Bacteria:capture_family=f__Caulobacteraceae:capture_genus=g__Caulobacter:capture_order=o__Caulobacterales:capture_phylum=p__Proteobacteria:capture_species=s__Caulobacter sp013181195:heptad=MCP-38H])0.638:0.00227377[&&NHX:Sample_counter=rhiztom2--1||rhiztom3--1:Type_counter=capture--2:besthit_avg=98.1:besthit_max=98.1:besthit_min=98.1:besthit_std=0:besthit_sum=98.1:bitscore_avg=177.0:bitscore_max=177.0:bitscore_min=177.0:bitscore_std=0:bitscore_sum=177.0:capture_class_counter=c__Alphaproteobacteria--1||c__Desulfovibrionia--1:capture_domain_counter=d__Bacteria--2:capture_family_counter=f__Caulobacteraceae--1||f__Desulfovibrionaceae--1:capture_genus_counter=g__Caulobacter--1||g__Solidesulfovibrio--1:capture_order_counter=o__Caulobacterales--1||o__Desulfovibrionales--1:capture_phylum_counter=p__Desulfobacterota_I--1||p__Proteobacteria--1:capture_species_counter=s__Caulobacter sp013181195--1||s__Solidesulfovibrio magneticus_B--1:evalue_avg=3.36e-58:evalue_max=3.36e-58:evalue_min=3.36e-58:evalue_std=0:evalue_sum=3.36e-58:gapopen_avg=0.0:gapopen_max=0.0:gapopen_min=0.0:gapopen_std=0:gapopen_sum=0.0:gtdb_class_counter=:gtdb_domain_counter=:gtdb_family_counter=:gtdb_genus_counter=:gtdb_order_counter=:gtdb_phylum_counter=:gtdb_species_counter=:heptad_counter=MCP-38H--2:lbd_counter=:length_avg=104.0:length_max=104.0:length_min=104.0:length_std=0:length_sum=104.0:mismatch_avg=2.0:mismatch_max=2.0:mismatch_min=2.0:mismatch_std=0:mismatch_sum=2.0:name=N736815:qcovhsp_avg=99.0:qcovhsp_max=99.0:qcovhsp_min=99.0:qcovhsp_std=0:qcovhsp_sum=99.0:qend_avg=104.0:qend_max=104.0:qend_min=104.0:qend_std=0:qend_sum=104.0:qstart_avg=1.0:qstart_max=1.0:qstart_min=1.0:qstart_std=0:qstart_sum=1.0:ref_name_counter=GB_GCA_017305535.1_protein.faa_JAFKKN010000012.1_58@PF00015_full_PFAM.320.483--1:scovhsp_avg=63.8:scovhsp_max=63.8:scovhsp_min=63.8:scovhsp_std=0:scovhsp_sum=63.8:send_avg=108.0:send_max=108.0:send_min=108.0:send_std=0:send_sum=108.0:sstart_avg=5.0:sstart_max=5.0:sstart_min=5.0:sstart_std=0:sstart_sum=5.0])0.797:0.00677559[&&NHX:Sample_counter=rhiztom2--1||rhiztom3--1:Type_counter=GTDB--2||capture--2:besthit_avg=98.1:besthit_max=98.1:besthit_min=98.1:besthit_std=0:besthit_sum=98.1:bitscore_avg=177.0:bitscore_max=177.0:bitscore_min=177.0:bitscore_std=0:bitscore_sum=177.0:capture_class_counter=c__Alphaproteobacteria--1||c__Desulfovibrionia--1:capture_domain_counter=d__Bacteria--2:capture_family_counter=f__Caulobacteraceae--1||f__Desulfovibrionaceae--1:capture_genus_counter=g__Caulobacter--1||g__Solidesulfovibrio--1:capture_order_counter=o__Caulobacterales--1||o__Desulfovibrionales--1:capture_phylum_counter=p__Desulfobacterota_I--1||p__Proteobacteria--1:capture_species_counter=s__Caulobacter sp013181195--1||s__Solidesulfovibrio magneticus_B--1:evalue_avg=3.36e-58:evalue_max=3.36e-58:evalue_min=3.36e-58:evalue_std=0:evalue_sum=3.36e-58:gapopen_avg=0.0:gapopen_max=0.0:gapopen_min=0.0:gapopen_std=0:gapopen_sum=0.0:gtdb_class_counter=c__Alphaproteobacteria--2:gtdb_domain_counter=d__Bacteria--2:gtdb_family_counter=f__Xanthobacteraceae--2:gtdb_genus_counter=g__62-47--2:gtdb_order_counter=o__Rhizobiales--2:gtdb_phylum_counter=p__Proteobacteria--2:gtdb_species_counter=s__62-47 sp017305555--1||s__62-47 sp017305595--1:heptad_counter=MCP-38H--4:lbd_counter=:lca_tree=g__62-47:length_avg=104.0:length_max=104.0:length_min=104.0:length_std=0:length_sum=104.0:mismatch_avg=2.0:mismatch_max=2.0:mismatch_min=2.0:mismatch_std=0:mismatch_sum=2.0:name=N736816:qcovhsp_avg=99.0:qcovhsp_max=99.0:qcovhsp_min=99.0:qcovhsp_std=0:qcovhsp_sum=99.0:qend_avg=104.0:qend_max=104.0:qend_min=104.0:qend_std=0:qend_sum=104.0:qstart_avg=1.0:qstart_max=1.0:qstart_min=1.0:qstart_std=0:qstart_sum=1.0:ref_name_counter=GB_GCA_017305535.1_protein.faa_JAFKKN010000012.1_58@PF00015_full_PFAM.320.483--1:scovhsp_avg=63.8:scovhsp_max=63.8:scovhsp_min=63.8:scovhsp_std=0:scovhsp_sum=63.8:send_avg=108.0:send_max=108.0:send_min=108.0:send_std=0:send_sum=108.0:sstart_avg=5.0:sstart_max=5.0:sstart_min=5.0:sstart_std=0:sstart_sum=5.0])0.739:0.00618293[&&NHX:Sample_counter=rhiztom2--1||rhiztom3--1:Type_counter=GTDB--3||capture--2:besthit_avg=98.1:besthit_max=98.1:besthit_min=98.1:besthit_std=0:besthit_sum=98.1:bitscore_avg=177.0:bitscore_max=177.0:bitscore_min=177.0:bitscore_std=0:bitscore_sum=177.0:capture_class_counter=c__Alphaproteobacteria--1||c__Desulfovibrionia--1:capture_domain_counter=d__Bacteria--2:capture_family_counter=f__Caulobacteraceae--1||f__Desulfovibrionaceae--1:capture_genus_counter=g__Caulobacter--1||g__Solidesulfovibrio--1:capture_order_counter=o__Caulobacterales--1||o__Desulfovibrionales--1:capture_phylum_counter=p__Desulfobacterota_I--1||p__Proteobacteria--1:capture_species_counter=s__Caulobacter sp013181195--1||s__Solidesulfovibrio magneticus_B--1:evalue_avg=3.36e-58:evalue_max=3.36e-58:evalue_min=3.36e-58:evalue_std=0:evalue_sum=3.36e-58:gapopen_avg=0.0:gapopen_max=0.0:gapopen_min=0.0:gapopen_std=0:gapopen_sum=0.0:gtdb_class_counter=c__Alphaproteobacteria--3:gtdb_domain_counter=d__Bacteria--3:gtdb_family_counter=f__Xanthobacteraceae--3:gtdb_genus_counter=g__62-47--3:gtdb_order_counter=o__Rhizobiales--3:gtdb_phylum_counter=p__Proteobacteria--3:gtdb_species_counter=s__62-47 sp017305535--1||s__62-47 sp017305555--1||s__62-47 sp017305595--1:heptad_counter=MCP-38H--5:lbd_counter=:lca_tree=g__62-47:length_avg=104.0:length_max=104.0:length_min=104.0:length_std=0:length_sum=104.0:mismatch_avg=2.0:mismatch_max=2.0:mismatch_min=2.0:mismatch_std=0:mismatch_sum=2.0:name=N736817:qcovhsp_avg=99.0:qcovhsp_max=99.0:qcovhsp_min=99.0:qcovhsp_std=0:qcovhsp_sum=99.0:qend_avg=104.0:qend_max=104.0:qend_min=104.0:qend_std=0:qend_sum=104.0:qstart_avg=1.0:qstart_max=1.0:qstart_min=1.0:qstart_std=0:qstart_sum=1.0:ref_name_counter=GB_GCA_017305535.1_protein.faa_JAFKKN010000012.1_58@PF00015_full_PFAM.320.483--1:scovhsp_avg=63.8:scovhsp_max=63.8:scovhsp_min=63.8:scovhsp_std=0:scovhsp_sum=63.8:send_avg=108.0:send_max=108.0:send_min=108.0:send_std=0:send_sum=108.0:sstart_avg=5.0:sstart_max=5.0:sstart_min=5.0:sstart_std=0:sstart_sum=5.0])0.957:0.0452149[&&NHX:Sample_counter=rhiztom2--2||rhiztom3--5:Type_counter=GTDB--3||capture--7:besthit_avg=97.35:besthit_max=98.1:besthit_min=96.6:besthit_std=1.0606601717798212:besthit_sum=194.7:bitscore_avg=161.0:bitscore_max=177.0:bitscore_min=145.0:bitscore_std=22.627416997969522:bitscore_sum=322.0:capture_class_counter=c__Alphaproteobacteria--5||c__Desulfovibrionia--1||c__Gammaproteobacteria--1:capture_domain_counter=d__Bacteria--7:capture_family_counter=f__Beijerinckiaceae--1||f__Caulobacteraceae--1||f__Desulfovibrionaceae--1||f__Magnetospirillaceae--2||f__Methylomonadaceae--1||f__Pleomorphomonadaceae--1:capture_genus_counter=g__CAIYCT01--2||g__Caulobacter--1||g__Methylocella--1||g__Methylomonas--1||g__Pleomorphomonas--1||g__Solidesulfovibrio--1:capture_order_counter=o__Caulobacterales--1||o__Desulfovibrionales--1||o__Methylococcales--1||o__Rhizobiales--2||o__Rhodospirillales--2:capture_phylum_counter=p__Desulfobacterota_I--1||p__Proteobacteria--6:capture_species_counter=s__CAIYCT01 sp903924765--2||s__Caulobacter sp013181195--1||s__Methylocella aurea--1||s__Methylomonas koyamae--1||s__Pleomorphomonas diazotrophica--1||s__Solidesulfovibrio magneticus_B--1:evalue_avg=3.3950000000016798e-46:evalue_max=6.79e-46:evalue_min=3.36e-58:evalue_std=4.801255044254282e-46:evalue_sum=6.7900000000033595e-46:gapopen_avg=0.0:gapopen_max=0.0:gapopen_min=0.0:gapopen_std=0.0:gapopen_sum=0.0:gtdb_class_counter=c__Alphaproteobacteria--3:gtdb_domain_counter=d__Bacteria--3:gtdb_family_counter=f__Xanthobacteraceae--3:gtdb_genus_counter=g__62-47--3:gtdb_order_counter=o__Rhizobiales--3:gtdb_phylum_counter=p__Proteobacteria--3:gtdb_species_counter=s__62-47 sp017305535--1||s__62-47 sp017305555--1||s__62-47 sp017305595--1:heptad_counter=MCP-38H--10:lbd_counter=:lca_tree=g__62-47:length_avg=95.5:length_max=104.0:length_min=87.0:length_std=12.020815280171307:length_sum=191.0:mismatch_avg=2.5:mismatch_max=3.0:mismatch_min=2.0:mismatch_std=0.7071067811865476:mismatch_sum=5.0:name=N736818:qcovhsp_avg=99.5:qcovhsp_max=100.0:qcovhsp_min=99.0:qcovhsp_std=0.7071067811865476:qcovhsp_sum=199.0:qend_avg=95.5:qend_max=104.0:qend_min=87.0:qend_std=12.020815280171307:qend_sum=191.0:qstart_avg=1.0:qstart_max=1.0:qstart_min=1.0:qstart_std=0.0:qstart_sum=2.0:ref_name_counter=GB_GCA_017305535.1_protein.faa_JAFKKN010000012.1_58@PF00015_full_PFAM.320.483--2:scovhsp_avg=58.599999999999994:scovhsp_max=63.8:scovhsp_min=53.4:scovhsp_std=7.353910524340093:scovhsp_sum=117.19999999999999:send_avg=105.0:send_max=108.0:send_min=102.0:send_std=4.242640687119285:send_sum=210.0:sstart_avg=10.5:sstart_max=16.0:sstart_min=5.0:sstart_std=7.7781745930520225:sstart_sum=21.0])0.725:0.0193496[&&NHX:Sample_counter=rhiztom1--2||rhiztom2--2||rhiztom3--6:Type_counter=GTDB--3||capture--10:besthit_avg=96.0:besthit_max=98.1:besthit_min=93.3:besthit_std=2.4556058315617335:besthit_sum=288.0:bitscore_avg=154.66666666666666:bitscore_max=177.0:bitscore_min=142.0:bitscore_std=19.39931270260195:bitscore_sum=464.0:capture_class_counter=c__Alphaproteobacteria--6||c__Deinococci--1||c__Desulfovibrionia--1||c__Gammaproteobacteria--2:capture_domain_counter=d__Bacteria--10:capture_family_counter=f__Beijerinckiaceae--1||f__Caulobacteraceae--1||f__Chitinimonadaceae--1||f__Deinococcaceae--1||f__Desulfovibrionaceae--1||f__Magnetospirillaceae--2||f__Methylomonadaceae--1||f__Pleomorphomonadaceae--1||f__Rhodospirillaceae--1:capture_genus_counter=g__CAIYCT01--2||g__Caulobacter--1||g__Deinococcus--1||g__JAFAKZ01--1||g__Methylocella--1||g__Methylomonas--1||g__Pararhodospirillum--1||g__Pleomorphomonas--1||g__Solidesulfovibrio--1:capture_order_counter=o__Burkholderiales--1||o__Caulobacterales--1||o__Deinococcales--1||o__Desulfovibrionales--1||o__Methylococcales--1||o__Rhizobiales--2||o__Rhodospirillales--3:capture_phylum_counter=p__Deinococcota--1||p__Desulfobacterota_I--1||p__Proteobacteria--8:capture_species_counter=s__CAIYCT01 sp903924765--2||s__Caulobacter sp013181195--1||s__Deinococcus piscis--1||s__JAFAKZ01 sp019234745--1||s__Methylocella aurea--1||s__Methylomonas koyamae--1||s__Pararhodospirillum photometricum--1||s__Pleomorphomonas diazotrophica--1||s__Solidesulfovibrio magneticus_B--1:evalue_avg=8.126333333333445e-45:evalue_max=2.37e-44:evalue_min=3.36e-58:evalue_std=1.349146323914981e-44:evalue_sum=2.4379000000000336e-44:gapopen_avg=0.0:gapopen_max=0.0:gapopen_min=0.0:gapopen_std=0.0:gapopen_sum=0.0:gtdb_class_counter=c__Alphaproteobacteria--3:gtdb_domain_counter=d__Bacteria--3:gtdb_family_counter=f__Xanthobacteraceae--3:gtdb_genus_counter=g__62-47--3:gtdb_order_counter=o__Rhizobiales--3:gtdb_phylum_counter=p__Proteobacteria--3:gtdb_species_counter=s__62-47 sp017305535--1||s__62-47 sp017305555--1||s__62-47 sp017305595--1:heptad_counter=MCP-38H--13:lbd_counter=:lca_tree=g__62-47:length_avg=93.33333333333333:length_max=104.0:length_min=87.0:length_std=9.29157324317757:length_sum=280.0:mismatch_avg=3.6666666666666665:mismatch_max=6.0:mismatch_min=2.0:mismatch_std=2.081665999466133:mismatch_sum=11.0:name=N736819:qcovhsp_avg=99.66666666666667:qcovhsp_max=100.0:qcovhsp_min=99.0:qcovhsp_std=0.5773502691896257:qcovhsp_sum=299.0:qend_avg=93.33333333333333:qend_max=104.0:qend_min=87.0:qend_std=9.29157324317757:qend_sum=280.0:qstart_avg=1.0:qstart_max=1.0:qstart_min=1.0:qstart_std=0.0:qstart_sum=3.0:ref_name_counter=GB_GCA_001899255.1_protein.faa_MKVX01000023.1_293@PF00015_full_PFAM.321.483--1||GB_GCA_017305535.1_protein.faa_JAFKKN010000012.1_58@PF00015_full_PFAM.320.483--2:scovhsp_avg=57.36666666666667:scovhsp_max=63.8:scovhsp_min=53.4:scovhsp_std=5.6216842078983165:scovhsp_sum=172.1:send_avg=103.0:send_max=108.0:send_min=99.0:send_std=4.58257569495584:send_sum=309.0:sstart_avg=10.666666666666666:sstart_max=16.0:sstart_min=5.0:sstart_std=5.507570547286102:sstart_sum=32.0])0.757:0.0259936[&&NHX:Sample_counter=rhizpot1--6||rhizpot2--1||rhizpot3--7||rhiztom1--22||rhiztom2--7||rhiztom3--30:Type_counter=GTDB--25||capture--73:besthit_avg=92.06279069767443:besthit_max=100.0:besthit_min=72.1:besthit_std=7.84601880409403:besthit_sum=3958.7000000000003:bitscore_avg=194.58139534883722:bitscore_max=258.0:bitscore_min=140.0:bitscore_std=32.055927732145726:bitscore_sum=8367.0:capture_class_counter=c__Actinomycetia--4||c__Alphaproteobacteria--30||c__Coriobacteriia--1||c__Deinococci--1||c__Desulfovibrionia--2||c__Desulfuromonadia--2||c__Gammaproteobacteria--20||c__Mor1--2||c__Spirochaetia--11:capture_domain_counter=d__Bacteria--73:capture_family_counter=f__Ancalomicrobiaceae--1||f__Beijerinckiaceae--4||f__Burkholderiaceae--6||f__Caulobacteraceae--1||f__Chitinibacteraceae--2||f__Chitinimonadaceae--2||f__Deinococcaceae--1||f__Desulfovibrionaceae--2||f__Enterobacteriaceae--1||f__Gallaecimonadaceae--1||f__Geodermatophilaceae--4||f__Magnetospirillaceae--2||f__Methylomonadaceae--1||f__Methylopilaceae--2||f__Pleomorphomonadaceae--1||f__Pseudomonadaceae--4||f__Pseudopelobacteraceae--2||f__Rhodocyclaceae--1||f__Rhodospirillaceae--1||f__S144-34--1||f__SMYD01--2||f__Sphingomonadaceae--2||f__UBA12059--6||f__UBA2279--1||f__UBA8932--5||f__Xanthobacteraceae--16||f__Xanthomonadaceae--1:capture_genus_counter=g__62-47--1||g__Afipia--13||g__Azonexus--1||g__Blastococcus--4||g__Blastomonas--1||g__Bradyrhizobium--1||g__CAIYCT01--2||g__Caulobacter--1||g__Chitinilyticum--2||g__Deinococcus--1||g__Duganella--1||g__Ga0077545--2||g__Gallaecimonas--1||g__JACRCG01--2||g__JAEUJG01--5||g__JAFAKZ01--2||g__JAFGNN01--6||g__Massilia--5||g__Methylobacterium--3||g__Methylocella--1||g__Methylomonas--1||g__Pantoea--1||g__Pararhodospirillum--1||g__Pleomorphomonas--1||g__Pseudomonas--1||g__Pseudomonas_E--3||g__Rhodoplanes--1||g__S144-34--1||g__SMYD01--2||g__Siculibacillus--1||g__Solidesulfovibrio--2||g__Sphingomonas_N--1||g__UBA6100--1||g__Xanthomonas--1:capture_order_counter=o__Burkholderiales--11||o__Caulobacterales--1||o__Deinococcales--1||o__Desulfovibrionales--2||o__Enterobacterales--2||o__Geobacterales--2||o__Methylococcales--1||o__Mycobacteriales--4||o__OPB41--1||o__Pseudomonadales--4||o__Rhizobiales--24||o__Rhodospirillales--3||o__S144-34--1||o__SMYD01--2||o__Sphingomonadales--2||o__Treponematales--11||o__Xanthomonadales--1:capture_phylum_counter=p__Acidobacteriota--2||p__Actinobacteriota--5||p__Deinococcota--1||p__Desulfobacterota--2||p__Desulfobacterota_I--2||p__Proteobacteria--50||p__Spirochaetota--11:capture_species_counter=s__62-47 sp001899255--1||s__Afipia clevelandensis--12||s__Afipia sp017308495--1||s__Azonexus sp008933675--1||s__Blastococcus saxobsidens--4||s__Blastomonas sp000503195--1||s__Bradyrhizobium sp900176205--1||s__CAIYCT01 sp903924765--2||s__Caulobacter sp013181195--1||s__Chitinilyticum litopenaei_A--2||s__Deinococcus piscis--1||s__Duganella aceris--1||s__Ga0077545 sp001464335--2||s__Gallaecimonas pentaromativorans--1||s__JACRCG01 sp014380135--2||s__JAEUJG01 sp016794765--5||s__JAFAKZ01 sp019234745--2||s__JAFGNN01 sp018262985--6||s__Massilia mucilaginosa--5||s__Methylobacterium sp014191355--1||s__Methylobacterium sp900112625--1||s__Methylobacterium symbioticum--1||s__Methylocella aurea--1||s__Methylomonas koyamae--1||s__Pantoea dispersa_B--1||s__Pararhodospirillum photometricum--1||s__Pleomorphomonas diazotrophica--1||s__Pseudomonas aeruginosa--1||s__Pseudomonas_E azotoformans_A--1||s__Pseudomonas_E sp000282215--1||s__Pseudomonas_E sp003253735--1||s__Rhodoplanes elegans--1||s__S144-34 sp015494165--1||s__SMYD01 sp004356015--2||s__Siculibacillus lacustris--1||s__Solidesulfovibrio magneticus_B--2||s__Sphingomonas_N sp000333335--1||s__UBA6100 sp016926975--1||s__Xanthomonas melonis--1:evalue_avg=2.478974985193766e-45:evalue_max=8.15e-44:evalue_min=3.41e-89:evalue_std=1.2854856443575445e-44:evalue_sum=1.0659592436333193e-43:gapopen_avg=0.11627906976744186:gapopen_max=1.0:gapopen_min=0.0:gapopen_std=0.32435300622428814:gapopen_sum=5.0:gtdb_class_counter=c__Alphaproteobacteria--25:gtdb_domain_counter=d__Bacteria--25:gtdb_family_counter=f__Xanthobacteraceae--25:gtdb_genus_counter=g__62-47--4||g__Afipia--17||g__P52-10--2||g__SG-bin9--1||g__U87765--1:gtdb_order_counter=o__Rhizobiales--25:gtdb_phylum_counter=p__Proteobacteria--25:gtdb_species_counter=s__62-47 sp001899255--1||s__62-47 sp017305535--1||s__62-47 sp017305555--1||s__62-47 sp017305595--1||s__Afipia birgiae--1||s__Afipia broomeae--1||s__Afipia carboxidovorans--1||s__Afipia clevelandensis--1||s__Afipia felis--1||s__Afipia massiliensis--1||s__Afipia massiliensis_A--1||s__Afipia sp000178995--1||s__Afipia sp000497575--1||s__Afipia sp001425835--1||s__Afipia sp001897755--1||s__Afipia sp001897905--1||s__Afipia sp017305455--1||s__Afipia sp017305515--1||s__Afipia sp017308495--1||s__Afipia sp017308595--1||s__Afipia sp017474385--1||s__P52-10 sp000516555--1||s__P52-10 sp014873415--1||s__SG-bin9 sp002083525--1||s__U87765 sp018131225--1:heptad_counter=MCP-38H--98:lbd_counter=:lca_tree=f__Xanthobacteraceae:length_avg=129.86046511627907:length_max=163.0:length_min=82.0:length_std=27.686666376012322:length_sum=5584.0:mismatch_avg=11.279069767441861:mismatch_max=42.0:mismatch_min=0.0:mismatch_std=12.085657736490308:mismatch_sum=485.0:name=N736820:qcovhsp_avg=98.67441860465117:qcovhsp_max=100.0:qcovhsp_min=95.3:qcovhsp_std=1.5796462869980028:qcovhsp_sum=4243.0:qend_avg=131.1627906976744:qend_max=169.0:qend_min=85.0:qend_std=28.44705209646439:qend_sum=5640.0:qstart_avg=2.4186046511627906:qstart_max=7.0:qstart_min=1.0:qstart_std=2.322073766716529:qstart_sum=104.0:ref_name_counter=GB_GCA_001897755.1_protein.faa_MKUJ01000003.1_44@PF00015_full_PFAM.320.482--4||GB_GCA_001899255.1_protein.faa_MKVX01000023.1_293@PF00015_full_PFAM.321.483--3||GB_GCA_014873415.1_protein.faa_JADBCS010000016.1_9@PF00015_full_PFAM.318.481--7||GB_GCA_017305535.1_protein.faa_JAFKKN010000012.1_58@PF00015_full_PFAM.320.483--2||GB_GCA_017308495.1_protein.faa_JAFKES010000161.1_11@PF00015_full_PFAM.318.481--1||GB_GCA_017308575.1_protein.faa_JAFKEQ010000006.1_108@PF00015_full_PFAM.320.482--1||GB_GCA_017474385.1_protein.faa_JAFVHU010000008.1_15@PF00015_full_PFAM.320.482--2||RS_GCF_000314675.2_protein.faa_NZ_KB375283.1_721@PF00015_full_PFAM.320.484--13||RS_GCF_000336555.1_protein.faa_NZ_KB375281.1_2230@PF00015_full_PFAM.320.483--6||RS_GCF_000516555.1_protein.faa_NZ_AZSJ01000003.1_355@PF00015_full_PFAM.318.481--3||RS_GCF_001006325.2_protein.faa_NZ_LBIA02000001.1_2292@PF00015_full_PFAM.321.481--1:scovhsp_avg=79.67906976744186:scovhsp_max=100.0:scovhsp_min=50.6:scovhsp_std=17.088795523599597:scovhsp_sum=3426.2:send_avg=136.58139534883722:send_max=163.0:send_min=82.0:send_std=27.65108501973384:send_sum=5873.0:sstart_avg=7.744186046511628:sstart_max=53.0:sstart_min=1.0:sstart_std=10.0879301365916:sstart_sum=333.0],(((RS_GCF_004366315.1_protein.faa_NZ_SOEA01000001.1_304@PF00015_full_PFAM.318.484:0.316932[&&NHX:Type=GTDB:gtdb_class=c__Alphaproteobacteria:gtdb_domain=d__Bacteria:gtdb_family=f__Pleomorphomonadaceae:gtdb_genus=g__Pleomorphomonas:gtdb_order=o__Rhizobiales:gtdb_phylum=p__Proteobacteria:gtdb_species=s__Pleomorphomonas sp004366315:heptad=MCP-38H:species=d__Bacteria_p__Proteobacteria_c__Alphaproteobacteria_o__Rhizobiales_f__Pleomorphomonadaceae_g__Pleomorphomonas_s__Pleomorphomonas sp004366315],((((RS_GCF_003350535.1_protein.faa_NZ_QQBB01000011.1_35@PF00015_full_PFAM.330.484:0.142586[&&NHX:Type=GTDB:gtdb_class=c__Alphaproteobacteria:gtdb_domain=d__Bacteria:gtdb_family=f__Beijerinckiaceae:gtdb_genus=g__Microvirga:gtdb_order=o__Rhizobiales:gtdb_phylum=p__Proteobacteria:gtdb_species=s__Microvirga subterranea:heptad=MCP-38H:species=d__Bacteria_p__Proteobacteria_c__Alphaproteobacteria_o__Rhizobiales_f__Beijerinckiaceae_g__Microvirga_s__Microvirga subterranea],(e708388e-d716-4000-a1ce-43df62283bbc_2@MCPsignal.236.395:5e-09[&&NHX:Sample=rhizpot2:Type=capture:besthit=38.5:bitscore=79.3:capture_class=c__Alphaproteobacteria:capture_domain=d__Bacteria:capture_family=f__Caulobacteraceae:capture_genus=g__Caulobacter:capture_order=o__Caulobacterales:capture_phylum=p__Proteobacteria:capture_species=s__Caulobacter sp014378155:evalue=1.1e-18:gapopen=0.0:heptad=MCP-38H:length=156.0:mismatch=96.0:qcovhsp=98.1:qend=159.0:qstart=4.0:ref_name=RS_GCF_018069605.1_protein.faa_NZ_JAGPUP010000562.1_55@PF00015_full_PFAM.327.487:scovhsp=97.5:send=156.0:sstart=1.0],e1936a27-1ac1-4024-824d-483f716a4fe4_4@MCPsignal.250.396:0.011401[&&NHX:Sample=rhizpot2:Type=capture:besthit=72.5:bitscore=162.0:capture_class=c__Gammaproteobacteria:capture_domain=d__Bacteria:capture_family=f__Rhodocyclaceae:capture_genus=g__Azoarcus_C:capture_order=o__Burkholderiales:capture_phylum=p__Proteobacteria:capture_species=s__Azoarcus_C communis:evalue=1.32e-51:gapopen=0.0:heptad=MCP-38H:length=142.0:mismatch=39.0:qcovhsp=97.3:qend=145.0:qstart=4.0:ref_name=RS_GCF_018069605.1_protein.faa_NZ_JAGPUP010000562.1_55@PF00015_full_PFAM.327.487:scovhsp=88.8:send=156.0:sstart=15.0])0.999:0.171965[&&NHX:Sample_counter=rhizpot2--2:Type_counter=capture--2:besthit_avg=55.5:besthit_max=72.5:besthit_min=38.5:besthit_std=24.041630560342615:besthit_sum=111.0:bitscore_avg=120.65:bitscore_max=162.0:bitscore_min=79.3:bitscore_std=58.47773080412748:bitscore_sum=241.3:capture_class_counter=c__Alphaproteobacteria--1||c__Gammaproteobacteria--1:capture_domain_counter=d__Bacteria--2:capture_family_counter=f__Caulobacteraceae--1||f__Rhodocyclaceae--1:capture_genus_counter=g__Azoarcus_C--1||g__Caulobacter--1:capture_order_counter=o__Burkholderiales--1||o__Caulobacterales--1:capture_phylum_counter=p__Proteobacteria--2:capture_species_counter=s__Azoarcus_C communis--1||s__Caulobacter sp014378155--1:evalue_avg=5.5e-19:evalue_max=1.1e-18:evalue_min=1.32e-51:evalue_std=7.778174593052022e-19:evalue_sum=1.1e-18:gapopen_avg=0.0:gapopen_max=0.0:gapopen_min=0.0:gapopen_std=0.0:gapopen_sum=0.0:gtdb_class_counter=:gtdb_domain_counter=:gtdb_family_counter=:gtdb_genus_counter=:gtdb_order_counter=:gtdb_phylum_counter=:gtdb_species_counter=:heptad_counter=MCP-38H--2:lbd_counter=:length_avg=149.0:length_max=156.0:length_min=142.0:length_std=9.899494936611665:length_sum=298.0:mismatch_avg=67.5:mismatch_max=96.0:mismatch_min=39.0:mismatch_std=40.30508652763321:mismatch_sum=135.0:name=N736825:qcovhsp_avg=97.69999999999999:qcovhsp_max=98.1:qcovhsp_min=97.3:qcovhsp_std=0.565685424949236:qcovhsp_sum=195.39999999999998:qend_avg=152.0:qend_max=159.0:qend_min=145.0:qend_std=9.899494936611665:qend_sum=304.0:qstart_avg=4.0:qstart_max=4.0:qstart_min=4.0:qstart_std=0.0:qstart_sum=8.0:ref_name_counter=RS_GCF_018069605.1_protein.faa_NZ_JAGPUP010000562.1_55@PF00015_full_PFAM.327.487--2:scovhsp_avg=93.15:scovhsp_max=97.5:scovhsp_min=88.8:scovhsp_std=6.1518289963229655:scovhsp_sum=186.3:send_avg=156.0:send_max=156.0:send_min=156.0:send_std=0.0:send_sum=312.0:sstart_avg=8.0:sstart_max=15.0:sstart_min=1.0:sstart_std=9.899494936611665:sstart_sum=16.0])0.889:0.0676994[&&NHX:Sample_counter=rhizpot2--2:Type_counter=GTDB--1||capture--2:besthit_avg=55.5:besthit_max=72.5:besthit_min=38.5:besthit_std=24.041630560342615:besthit_sum=111.0:bitscore_avg=120.65:bitscore_max=162.0:bitscore_min=79.3:bitscore_std=58.47773080412748:bitscore_sum=241.3:capture_class_counter=c__Alphaproteobacteria--1||c__Gammaproteobacteria--1:capture_domain_counter=d__Bacteria--2:capture_family_counter=f__Caulobacteraceae--1||f__Rhodocyclaceae--1:capture_genus_counter=g__Azoarcus_C--1||g__Caulobacter--1:capture_order_counter=o__Burkholderiales--1||o__Caulobacterales--1:capture_phylum_counter=p__Proteobacteria--2:capture_species_counter=s__Azoarcus_C communis--1||s__Caulobacter sp014378155--1:evalue_avg=5.5e-19:evalue_max=1.1e-18:evalue_min=1.32e-51:evalue_std=7.778174593052022e-19:evalue_sum=1.1e-18:gapopen_avg=0.0:gapopen_max=0.0:gapopen_min=0.0:gapopen_std=0.0:gapopen_sum=0.0:gtdb_class_counter=c__Alphaproteobacteria--1:gtdb_domain_counter=d__Bacteria--1:gtdb_family_counter=f__Beijerinckiaceae--1:gtdb_genus_counter=g__Microvirga--1:gtdb_order_counter=o__Rhizobiales--1:gtdb_phylum_counter=p__Proteobacteria--1:gtdb_species_counter=s__Microvirga subterranea--1:heptad_counter=MCP-38H--3:lbd_counter=:lca_tree=s__Microvirga subterranea:length_avg=149.0:length_max=156.0:length_min=142.0:length_std=9.899494936611665:length_sum=298.0:mismatch_avg=67.5:mismatch_max=96.0:mismatch_min=39.0:mismatch_std=40.30508652763321:mismatch_sum=135.0:name=N736826:qcovhsp_avg=97.69999999999999:qcovhsp_max=98.1:qcovhsp_min=97.3:qcovhsp_std=0.565685424949236:qcovhsp_sum=195.39999999999998:qend_avg=152.0:qend_max=159.0:qend_min=145.0:qend_std=9.899494936611665:qend_sum=304.0:qstart_avg=4.0:qstart_max=4.0:qstart_min=4.0:qstart_std=0.0:qstart_sum=8.0:ref_name_counter=RS_GCF_018069605.1_protein.faa_NZ_JAGPUP010000562.1_55@PF00015_full_PFAM.327.487--2:scovhsp_avg=93.15:scovhsp_max=97.5:scovhsp_min=88.8:scovhsp_std=6.1518289963229655:scovhsp_sum=186.3:send_avg=156.0:send_max=156.0:send_min=156.0:send_std=0.0:send_sum=312.0:sstart_avg=8.0:sstart_max=15.0:sstart_min=1.0:sstart_std=9.899494936611665:sstart_sum=16.0],(ed14793f-7659-4858-ab24-29bd732f3676_1@MCPsignal.294.413:0.201495[&&NHX:Sample=rhizpot1:Type=capture:besthit=82.6:bitscore=163.0:capture_class=c__Desulfuromonadia:capture_domain=d__Bacteria:capture_family=f__Pseudopelobacteraceae:capture_genus=g__Pseudopelobacter:capture_order=o__Geobacterales:capture_phylum=p__Desulfobacterota:capture_species=s__Pseudopelobacter propionicus:evalue=2.29e-52:gapopen=0.0:heptad=MCP-38H:length=115.0:mismatch=20.0:qcovhsp=96.6:qend=116.0:qstart=2.0:ref_name=RS_GCF_018069605.1_protein.faa_NZ_JAGPUP010000562.1_55@PF00015_full_PFAM.327.487:scovhsp=71.9:send=115.0:sstart=1.0],RS_GCF_018069605.1_protein.faa_NZ_JAGPUP010000562.1_55@PF00015_full_PFAM.327.487:0.00526714[&&NHX:Type=GTDB:gtdb_class=c__Alphaproteobacteria:gtdb_domain=d__Bacteria:gtdb_family=f__Beijerinckiaceae:gtdb_genus=g__Microvirga:gtdb_order=o__Rhizobiales:gtdb_phylum=p__Proteobacteria:gtdb_species=s__Microvirga sp018069605:heptad=MCP-38H:species=d__Bacteria_p__Proteobacteria_c__Alphaproteobacteria_o__Rhizobiales_f__Beijerinckiaceae_g__Microvirga_s__Microvirga sp018069605])0.951:0.0912672[&&NHX:Sample_counter=rhizpot1--1:Type_counter=GTDB--1||capture--1:besthit_avg=82.6:besthit_max=82.6:besthit_min=82.6:besthit_std=0:besthit_sum=82.6:bitscore_avg=163.0:bitscore_max=163.0:bitscore_min=163.0:bitscore_std=0:bitscore_sum=163.0:capture_class_counter=c__Desulfuromonadia--1:capture_domain_counter=d__Bacteria--1:capture_family_counter=f__Pseudopelobacteraceae--1:capture_genus_counter=g__Pseudopelobacter--1:capture_order_counter=o__Geobacterales--1:capture_phylum_counter=p__Desulfobacterota--1:capture_species_counter=s__Pseudopelobacter propionicus--1:evalue_avg=2.29e-52:evalue_max=2.29e-52:evalue_min=2.29e-52:evalue_std=0:evalue_sum=2.29e-52:gapopen_avg=0.0:gapopen_max=0.0:gapopen_min=0.0:gapopen_std=0:gapopen_sum=0.0:gtdb_class_counter=c__Alphaproteobacteria--1:gtdb_domain_counter=d__Bacteria--1:gtdb_family_counter=f__Beijerinckiaceae--1:gtdb_genus_counter=g__Microvirga--1:gtdb_order_counter=o__Rhizobiales--1:gtdb_phylum_counter=p__Proteobacteria--1:gtdb_species_counter=s__Microvirga sp018069605--1:heptad_counter=MCP-38H--2:lbd_counter=:lca_tree=s__Microvirga sp018069605:length_avg=115.0:length_max=115.0:length_min=115.0:length_std=0:length_sum=115.0:mismatch_avg=20.0:mismatch_max=20.0:mismatch_min=20.0:mismatch_std=0:mismatch_sum=20.0:name=N736829:qcovhsp_avg=96.6:qcovhsp_max=96.6:qcovhsp_min=96.6:qcovhsp_std=0:qcovhsp_sum=96.6:qend_avg=116.0:qend_max=116.0:qend_min=116.0:qend_std=0:qend_sum=116.0:qstart_avg=2.0:qstart_max=2.0:qstart_min=2.0:qstart_std=0:qstart_sum=2.0:ref_name_counter=RS_GCF_018069605.1_protein.faa_NZ_JAGPUP010000562.1_55@PF00015_full_PFAM.327.487--1:scovhsp_avg=71.9:scovhsp_max=71.9:scovhsp_min=71.9:scovhsp_std=0:scovhsp_sum=71.9:send_avg=115.0:send_max=115.0:send_min=115.0:send_std=0:send_sum=115.0:sstart_avg=1.0:sstart_max=1.0:sstart_min=1.0:sstart_std=0:sstart_sum=1.0])0.619:0.0052249[&&NHX:Sample_counter=rhizpot1--1||rhizpot2--2:Type_counter=GTDB--2||capture--3:besthit_avg=64.53333333333333:besthit_max=82.6:besthit_min=38.5:besthit_std=23.104184325211165:besthit_sum=193.6:bitscore_avg=134.76666666666668:bitscore_max=163.0:bitscore_min=79.3:bitscore_std=48.03814456588986:bitscore_sum=404.3:capture_class_counter=c__Alphaproteobacteria--1||c__Desulfuromonadia--1||c__Gammaproteobacteria--1:capture_domain_counter=d__Bacteria--3:capture_family_counter=f__Caulobacteraceae--1||f__Pseudopelobacteraceae--1||f__Rhodocyclaceae--1:capture_genus_counter=g__Azoarcus_C--1||g__Caulobacter--1||g__Pseudopelobacter--1:capture_order_counter=o__Burkholderiales--1||o__Caulobacterales--1||o__Geobacterales--1:capture_phylum_counter=p__Desulfobacterota--1||p__Proteobacteria--2:capture_species_counter=s__Azoarcus_C communis--1||s__Caulobacter sp014378155--1||s__Pseudopelobacter propionicus--1:evalue_avg=3.6666666666666664e-19:evalue_max=1.1e-18:evalue_min=2.29e-52:evalue_std=6.350852961085883e-19:evalue_sum=1.1e-18:gapopen_avg=0.0:gapopen_max=0.0:gapopen_min=0.0:gapopen_std=0.0:gapopen_sum=0.0:gtdb_class_counter=c__Alphaproteobacteria--2:gtdb_domain_counter=d__Bacteria--2:gtdb_family_counter=f__Beijerinckiaceae--2:gtdb_genus_counter=g__Microvirga--2:gtdb_order_counter=o__Rhizobiales--2:gtdb_phylum_counter=p__Proteobacteria--2:gtdb_species_counter=s__Microvirga sp018069605--1||s__Microvirga subterranea--1:heptad_counter=MCP-38H--5:lbd_counter=:lca_tree=g__Microvirga:length_avg=137.66666666666666:length_max=156.0:length_min=115.0:length_std=20.840665376454115:length_sum=413.0:mismatch_avg=51.666666666666664:mismatch_max=96.0:mismatch_min=20.0:mismatch_std=39.55165398985652:mismatch_sum=155.0:name=N736830:qcovhsp_avg=97.33333333333333:qcovhsp_max=98.1:qcovhsp_min=96.6:qcovhsp_std=0.7505553499465134:qcovhsp_sum=292.0:qend_avg=140.0:qend_max=159.0:qend_min=116.0:qend_std=21.93171219946131:qend_sum=420.0:qstart_avg=3.3333333333333335:qstart_max=4.0:qstart_min=2.0:qstart_std=1.1547005383792515:qstart_sum=10.0:ref_name_counter=RS_GCF_018069605.1_protein.faa_NZ_JAGPUP010000562.1_55@PF00015_full_PFAM.327.487--3:scovhsp_avg=86.06666666666666:scovhsp_max=97.5:scovhsp_min=71.9:scovhsp_std=13.017040114147811:scovhsp_sum=258.2:send_avg=142.33333333333334:send_max=156.0:send_min=115.0:send_std=23.671361036774655:send_sum=427.0:sstart_avg=5.666666666666667:sstart_max=15.0:sstart_min=1.0:sstart_std=8.082903768654761:sstart_sum=17.0],(RS_GCF_009910705.1_protein.faa_NZ_JAAAXJ010000020.1_45@PF00015_full_PFAM.241.402:0.140514[&&NHX:Type=GTDB:gtdb_class=c__Alphaproteobacteria:gtdb_domain=d__Bacteria:gtdb_family=f__Beijerinckiaceae:gtdb_genus=g__Microvirga:gtdb_order=o__Rhizobiales:gtdb_phylum=p__Proteobacteria:gtdb_species=s__Microvirga sp009910705:heptad=MCP-38H:species=d__Bacteria_p__Proteobacteria_c__Alphaproteobacteria_o__Rhizobiales_f__Beijerinckiaceae_g__Microvirga_s__Microvirga sp009910705],(RS_GCF_003151255.1_protein.faa_NZ_CP029481.1_1378@PF00015_full_PFAM.318.479:0.165878[&&NHX:Type=GTDB:gtdb_class=c__Alphaproteobacteria:gtdb_domain=d__Bacteria:gtdb_family=f__Beijerinckiaceae:gtdb_genus=g__Microvirga:gtdb_order=o__Rhizobiales:gtdb_phylum=p__Proteobacteria:gtdb_species=s__Microvirga sp003151255:heptad=MCP-38H:species=d__Bacteria_p__Proteobacteria_c__Alphaproteobacteria_o__Rhizobiales_f__Beijerinckiaceae_g__Microvirga_s__Microvirga sp003151255],(RS_GCF_016743775.1_protein.faa_NZ_JAEQMY010000002.1_195@PF00015_full_PFAM.322.485:0.0475165[&&NHX:Type=GTDB:gtdb_class=c__Alphaproteobacteria:gtdb_domain=d__Bacteria:gtdb_family=f__Beijerinckiaceae:gtdb_genus=g__Microvirga:gtdb_order=o__Rhizobiales:gtdb_phylum=p__Proteobacteria:gtdb_species=s__Microvirga aerilata:heptad=MCP-38H:species=d__Bacteria_p__Proteobacteria_c__Alphaproteobacteria_o__Rhizobiales_f__Beijerinckiaceae_g__Microvirga_s__Microvirga aerilata],((RS_GCF_014191055.1_protein.faa_NZ_JACHWB010000002.1_154@PF00015_full_PFAM.311.476:0.0182752[&&NHX:Type=GTDB:gtdb_class=c__Alphaproteobacteria:gtdb_domain=d__Bacteria:gtdb_family=f__Beijerinckiaceae:gtdb_genus=g__Microvirga:gtdb_order=o__Rhizobiales:gtdb_phylum=p__Proteobacteria:gtdb_species=s__Microvirga lupini_A:heptad=MCP-38H:species=d__Bacteria_p__Proteobacteria_c__Alphaproteobacteria_o__Rhizobiales_f__Beijerinckiaceae_g__Microvirga_s__Microvirga lupini_A],(RS_GCF_016811235.1_protein.faa_NZ_JAFBID010000065.1_6@PF00015_full_PFAM.322.486:0.009209[&&NHX:Type=GTDB:gtdb_class=c__Alphaproteobacteria:gtdb_domain=d__Bacteria:gtdb_family=f__Beijerinckiaceae:gtdb_genus=g__Microvirga:gtdb_order=o__Rhizobiales:gtdb_phylum=p__Proteobacteria:gtdb_species=s__Microvirga arabica:heptad=MCP-38H:species=d__Bacteria_p__Proteobacteria_c__Alphaproteobacteria_o__Rhizobiales_f__Beijerinckiaceae_g__Microvirga_s__Microvirga arabica],RS_GCF_016427565.1_protein.faa_NZ_JAELXT010000008.1_134@PF00015_full_PFAM.322.486:0.0134775[&&NHX:Type=GTDB:gtdb_class=c__Alphaproteobacteria:gtdb_domain=d__Bacteria:gtdb_family=f__Beijerinckiaceae:gtdb_genus=g__Microvirga:gtdb_order=o__Rhizobiales:gtdb_phylum=p__Proteobacteria:gtdb_species=s__Microvirga sp016427565:heptad=MCP-38H:species=d__Bacteria_p__Proteobacteria_c__Alphaproteobacteria_o__Rhizobiales_f__Beijerinckiaceae_g__Microvirga_s__Microvirga sp016427565])0.791:0.00907834[&&NHX:Sample_counter=:Type_counter=GTDB--2:capture_class_counter=:capture_domain_counter=:capture_family_counter=:capture_genus_counter=:capture_order_counter=:capture_phylum_counter=:capture_species_counter=:evoltype=D:gtdb_class_counter=c__Alphaproteobacteria--2:gtdb_domain_counter=d__Bacteria--2:gtdb_family_counter=f__Beijerinckiaceae--2:gtdb_genus_counter=g__Microvirga--2:gtdb_order_counter=o__Rhizobiales--2:gtdb_phylum_counter=p__Proteobacteria--2:gtdb_species_counter=s__Microvirga arabica--1||s__Microvirga sp016427565--1:heptad_counter=MCP-38H--2:lbd_counter=:lca=d__Bacteria:lca_tree=g__Microvirga:name=N736837:ref_name_counter=])0:5e-09[&&NHX:Sample_counter=:Type_counter=GTDB--3:capture_class_counter=:capture_domain_counter=:capture_family_counter=:capture_genus_counter=:capture_order_counter=:capture_phylum_counter=:capture_species_counter=:evoltype=D:gtdb_class_counter=c__Alphaproteobacteria--3:gtdb_domain_counter=d__Bacteria--3:gtdb_family_counter=f__Beijerinckiaceae--3:gtdb_genus_counter=g__Microvirga--3:gtdb_order_counter=o__Rhizobiales--3:gtdb_phylum_counter=p__Proteobacteria--3:gtdb_species_counter=s__Microvirga arabica--1||s__Microvirga lupini_A--1||s__Microvirga sp016427565--1:heptad_counter=MCP-38H--3:lbd_counter=:lca=d__Bacteria:lca_tree=g__Microvirga:name=N736838:ref_name_counter=],(RS_GCF_000739015.1_protein.faa_NZ_JPUG01000052.1_12@PF00015_full_PFAM.323.485:0.0186447[&&NHX:Type=GTDB:gtdb_class=c__Alphaproteobacteria:gtdb_domain=d__Bacteria:gtdb_family=f__Beijerinckiaceae:gtdb_genus=g__Microvirga:gtdb_order=o__Rhizobiales:gtdb_phylum=p__Proteobacteria:gtdb_species=s__Microvirga sp000739015:heptad=MCP-38H:species=d__Bacteria_p__Proteobacteria_c__Alphaproteobacteria_o__Rhizobiales_f__Beijerinckiaceae_g__Microvirga_s__Microvirga sp000739015],RS_GCF_016734765.1_protein.faa_NZ_JAERQE010000005.1_133@PF00015_full_PFAM.322.486:0.0275671[&&NHX:Type=GTDB:gtdb_class=c__Alphaproteobacteria:gtdb_domain=d__Bacteria:gtdb_family=f__Beijerinckiaceae:gtdb_genus=g__Microvirga:gtdb_order=o__Rhizobiales:gtdb_phylum=p__Proteobacteria:gtdb_species=s__Microvirga soli:heptad=MCP-38H:species=d__Bacteria_p__Proteobacteria_c__Alphaproteobacteria_o__Rhizobiales_f__Beijerinckiaceae_g__Microvirga_s__Microvirga soli])0.596:0.00456626[&&NHX:Sample_counter=:Type_counter=GTDB--2:capture_class_counter=:capture_domain_counter=:capture_family_counter=:capture_genus_counter=:capture_order_counter=:capture_phylum_counter=:capture_species_counter=:evoltype=D:gtdb_class_counter=c__Alphaproteobacteria--2:gtdb_domain_counter=d__Bacteria--2:gtdb_family_counter=f__Beijerinckiaceae--2:gtdb_genus_counter=g__Microvirga--2:gtdb_order_counter=o__Rhizobiales--2:gtdb_phylum_counter=p__Proteobacteria--2:gtdb_species_counter=s__Microvirga soli--1||s__Microvirga sp000739015--1:heptad_counter=MCP-38H--2:lbd_counter=:lca=d__Bacteria:lca_tree=g__Microvirga:name=N736841:ref_name_counter=])0.951:0.0382217[&&NHX:Sample_counter=:Type_counter=GTDB--5:capture_class_counter=:capture_domain_counter=:capture_family_counter=:capture_genus_counter=:capture_order_counter=:capture_phylum_counter=:capture_species_counter=:evoltype=D:gtdb_class_counter=c__Alphaproteobacteria--5:gtdb_domain_counter=d__Bacteria--5:gtdb_family_counter=f__Beijerinckiaceae--5:gtdb_genus_counter=g__Microvirga--5:gtdb_order_counter=o__Rhizobiales--5:gtdb_phylum_counter=p__Proteobacteria--5:gtdb_species_counter=s__Microvirga arabica--1||s__Microvirga lupini_A--1||s__Microvirga soli--1||s__Microvirga sp000739015--1||s__Microvirga sp016427565--1:heptad_counter=MCP-38H--5:lbd_counter=:lca=d__Bacteria:lca_tree=g__Microvirga:name=N736842:ref_name_counter=])0.875:0.0258696[&&NHX:Sample_counter=:Type_counter=GTDB--6:capture_class_counter=:capture_domain_counter=:capture_family_counter=:capture_genus_counter=:capture_order_counter=:capture_phylum_counter=:capture_species_counter=:evoltype=D:gtdb_class_counter=c__Alphaproteobacteria--6:gtdb_domain_counter=d__Bacteria--6:gtdb_family_counter=f__Beijerinckiaceae--6:gtdb_genus_counter=g__Microvirga--6:gtdb_order_counter=o__Rhizobiales--6:gtdb_phylum_counter=p__Proteobacteria--6:gtdb_species_counter=s__Microvirga aerilata--1||s__Microvirga arabica--1||s__Microvirga lupini_A--1||s__Microvirga soli--1||s__Microvirga sp000739015--1||s__Microvirga sp016427565--1:heptad_counter=MCP-38H--6:lbd_counter=:lca=d__Bacteria:lca_tree=g__Microvirga:name=N736843:ref_name_counter=])0.403:0.00880946[&&NHX:Sample_counter=:Type_counter=GTDB--7:capture_class_counter=:capture_domain_counter=:capture_family_counter=:capture_genus_counter=:capture_order_counter=:capture_phylum_counter=:capture_species_counter=:evoltype=D:gtdb_class_counter=c__Alphaproteobacteria--7:gtdb_domain_counter=d__Bacteria--7:gtdb_family_counter=f__Beijerinckiaceae--7:gtdb_genus_counter=g__Microvirga--7:gtdb_order_counter=o__Rhizobiales--7:gtdb_phylum_counter=p__Proteobacteria--7:gtdb_species_counter=s__Microvirga aerilata--1||s__Microvirga arabica--1||s__Microvirga lupini_A--1||s__Microvirga soli--1||s__Microvirga sp000739015--1||s__Microvirga sp003151255--1||s__Microvirga sp016427565--1:heptad_counter=MCP-38H--7:lbd_counter=:lca=d__Bacteria:lca_tree=g__Microvirga:name=N736844:ref_name_counter=])0.468:0.0156969[&&NHX:Sample_counter=:Type_counter=GTDB--8:capture_class_counter=:capture_domain_counter=:capture_family_counter=:capture_genus_counter=:capture_order_counter=:capture_phylum_counter=:capture_species_counter=:evoltype=D:gtdb_class_counter=c__Alphaproteobacteria--8:gtdb_domain_counter=d__Bacteria--8:gtdb_family_counter=f__Beijerinckiaceae--8:gtdb_genus_counter=g__Microvirga--8:gtdb_order_counter=o__Rhizobiales--8:gtdb_phylum_counter=p__Proteobacteria--8:gtdb_species_counter=s__Microvirga aerilata--1||s__Microvirga arabica--1||s__Microvirga lupini_A--1||s__Microvirga soli--1||s__Microvirga sp000739015--1||s__Microvirga sp003151255--1||s__Microvirga sp009910705--1||s__Microvirga sp016427565--1:heptad_counter=MCP-38H--8:lbd_counter=:lca=d__Bacteria:lca_tree=g__Microvirga:name=N736845:ref_name_counter=])1:0.255968[&&NHX:Sample_counter=rhizpot1--1||rhizpot2--2:Type_counter=GTDB--10||capture--3:besthit_avg=64.53333333333333:besthit_max=82.6:besthit_min=38.5:besthit_std=23.104184325211165:besthit_sum=193.6:bitscore_avg=134.76666666666668:bitscore_max=163.0:bitscore_min=79.3:bitscore_std=48.03814456588986:bitscore_sum=404.3:capture_class_counter=c__Alphaproteobacteria--1||c__Desulfuromonadia--1||c__Gammaproteobacteria--1:capture_domain_counter=d__Bacteria--3:capture_family_counter=f__Caulobacteraceae--1||f__Pseudopelobacteraceae--1||f__Rhodocyclaceae--1:capture_genus_counter=g__Azoarcus_C--1||g__Caulobacter--1||g__Pseudopelobacter--1:capture_order_counter=o__Burkholderiales--1||o__Caulobacterales--1||o__Geobacterales--1:capture_phylum_counter=p__Desulfobacterota--1||p__Proteobacteria--2:capture_species_counter=s__Azoarcus_C communis--1||s__Caulobacter sp014378155--1||s__Pseudopelobacter propionicus--1:evalue_avg=3.6666666666666664e-19:evalue_max=1.1e-18:evalue_min=2.29e-52:evalue_std=6.350852961085883e-19:evalue_sum=1.1e-18:gapopen_avg=0.0:gapopen_max=0.0:gapopen_min=0.0:gapopen_std=0.0:gapopen_sum=0.0:gtdb_class_counter=c__Alphaproteobacteria--10:gtdb_domain_counter=d__Bacteria--10:gtdb_family_counter=f__Beijerinckiaceae--10:gtdb_genus_counter=g__Microvirga--10:gtdb_order_counter=o__Rhizobiales--10:gtdb_phylum_counter=p__Proteobacteria--10:gtdb_species_counter=s__Microvirga aerilata--1||s__Microvirga arabica--1||s__Microvirga lupini_A--1||s__Microvirga soli--1||s__Microvirga sp000739015--1||s__Microvirga sp003151255--1||s__Microvirga sp009910705--1||s__Microvirga sp016427565--1||s__Microvirga sp018069605--1||s__Microvirga subterranea--1:heptad_counter=MCP-38H--13:lbd_counter=:lca_tree=g__Microvirga:length_avg=137.66666666666666:length_max=156.0:length_min=115.0:length_std=20.840665376454115:length_sum=413.0:mismatch_avg=51.666666666666664:mismatch_max=96.0:mismatch_min=20.0:mismatch_std=39.55165398985652:mismatch_sum=155.0:name=N736846:qcovhsp_avg=97.33333333333333:qcovhsp_max=98.1:qcovhsp_min=96.6:qcovhsp_std=0.7505553499465134:qcovhsp_sum=292.0:qend_avg=140.0:qend_max=159.0:qend_min=116.0:qend_std=21.93171219946131:qend_sum=420.0:qstart_avg=3.3333333333333335:qstart_max=4.0:qstart_min=2.0:qstart_std=1.1547005383792515:qstart_sum=10.0:ref_name_counter=RS_GCF_018069605.1_protein.faa_NZ_JAGPUP010000562.1_55@PF00015_full_PFAM.327.487--3:scovhsp_avg=86.06666666666666:scovhsp_max=97.5:scovhsp_min=71.9:scovhsp_std=13.017040114147811:scovhsp_sum=258.2:send_avg=142.33333333333334:send_max=156.0:send_min=115.0:send_std=23.671361036774655:send_sum=427.0:sstart_avg=5.666666666666667:sstart_max=15.0:sstart_min=1.0:sstart_std=8.082903768654761:sstart_sum=17.0],(RS_GCF_004023665.1_protein.faa_NZ_SAUF01000001.1_1310@PF00015_full_PFAM.322.485:0.104571[&&NHX:Type=GTDB:gtdb_class=c__Alphaproteobacteria:gtdb_domain=d__Bacteria:gtdb_family=f__Afifellaceae:gtdb_genus=g__Afifella:gtdb_order=o__Rhizobiales:gtdb_phylum=p__Proteobacteria:gtdb_species=s__Afifella aestuarii:heptad=MCP-38H:species=d__Bacteria_p__Proteobacteria_c__Alphaproteobacteria_o__Rhizobiales_f__Afifellaceae_g__Afifella_s__Afifella aestuarii],a975a241-095e-4890-a366-3fd39b23888f_5@MCPsignal.51.202:0.162589[&&NHX:Sample=rhiztom3:Type=capture:capture_class=c__Spirochaetia:capture_domain=d__Bacteria:capture_family=f__Treponemataceae:capture_genus=g__Spiro-10:capture_order=o__Treponematales:capture_phylum=p__Spirochaetota:capture_species=s__Spiro-10 sp003246335:heptad=MCP-38H])0.973:0.0921462[&&NHX:Sample_counter=rhiztom3--1:Type_counter=GTDB--1||capture--1:capture_class_counter=c__Spirochaetia--1:capture_domain_counter=d__Bacteria--1:capture_family_counter=f__Treponemataceae--1:capture_genus_counter=g__Spiro-10--1:capture_order_counter=o__Treponematales--1:capture_phylum_counter=p__Spirochaetota--1:capture_species_counter=s__Spiro-10 sp003246335--1:gtdb_class_counter=c__Alphaproteobacteria--1:gtdb_domain_counter=d__Bacteria--1:gtdb_family_counter=f__Afifellaceae--1:gtdb_genus_counter=g__Afifella--1:gtdb_order_counter=o__Rhizobiales--1:gtdb_phylum_counter=p__Proteobacteria--1:gtdb_species_counter=s__Afifella aestuarii--1:heptad_counter=MCP-38H--2:lbd_counter=:lca_tree=s__Afifella aestuarii:name=N736849:ref_name_counter=])0.122:0.0269998[&&NHX:Sample_counter=rhizpot1--1||rhizpot2--2||rhiztom3--1:Type_counter=GTDB--11||capture--4:besthit_avg=64.53333333333333:besthit_max=82.6:besthit_min=38.5:besthit_std=23.104184325211165:besthit_sum=193.6:bitscore_avg=134.76666666666668:bitscore_max=163.0:bitscore_min=79.3:bitscore_std=48.03814456588986:bitscore_sum=404.3:capture_class_counter=c__Alphaproteobacteria--1||c__Desulfuromonadia--1||c__Gammaproteobacteria--1||c__Spirochaetia--1:capture_domain_counter=d__Bacteria--4:capture_family_counter=f__Caulobacteraceae--1||f__Pseudopelobacteraceae--1||f__Rhodocyclaceae--1||f__Treponemataceae--1:capture_genus_counter=g__Azoarcus_C--1||g__Caulobacter--1||g__Pseudopelobacter--1||g__Spiro-10--1:capture_order_counter=o__Burkholderiales--1||o__Caulobacterales--1||o__Geobacterales--1||o__Treponematales--1:capture_phylum_counter=p__Desulfobacterota--1||p__Proteobacteria--2||p__Spirochaetota--1:capture_species_counter=s__Azoarcus_C communis--1||s__Caulobacter sp014378155--1||s__Pseudopelobacter propionicus--1||s__Spiro-10 sp003246335--1:evalue_avg=3.6666666666666664e-19:evalue_max=1.1e-18:evalue_min=2.29e-52:evalue_std=6.350852961085883e-19:evalue_sum=1.1e-18:gapopen_avg=0.0:gapopen_max=0.0:gapopen_min=0.0:gapopen_std=0.0:gapopen_sum=0.0:gtdb_class_counter=c__Alphaproteobacteria--11:gtdb_domain_counter=d__Bacteria--11:gtdb_family_counter=f__Afifellaceae--1||f__Beijerinckiaceae--10:gtdb_genus_counter=g__Afifella--1||g__Microvirga--10:gtdb_order_counter=o__Rhizobiales--11:gtdb_phylum_counter=p__Proteobacteria--11:gtdb_species_counter=s__Afifella aestuarii--1||s__Microvirga aerilata--1||s__Microvirga arabica--1||s__Microvirga lupini_A--1||s__Microvirga soli--1||s__Microvirga sp000739015--1||s__Microvirga sp003151255--1||s__Microvirga sp009910705--1||s__Microvirga sp016427565--1||s__Microvirga sp018069605--1||s__Microvirga subterranea--1:heptad_counter=MCP-38H--15:lbd_counter=:lca_tree=g__Microvirga:length_avg=137.66666666666666:length_max=156.0:length_min=115.0:length_std=20.840665376454115:length_sum=413.0:mismatch_avg=51.666666666666664:mismatch_max=96.0:mismatch_min=20.0:mismatch_std=39.55165398985652:mismatch_sum=155.0:name=N736850:qcovhsp_avg=97.33333333333333:qcovhsp_max=98.1:qcovhsp_min=96.6:qcovhsp_std=0.7505553499465134:qcovhsp_sum=292.0:qend_avg=140.0:qend_max=159.0:qend_min=116.0:qend_std=21.93171219946131:qend_sum=420.0:qstart_avg=3.3333333333333335:qstart_max=4.0:qstart_min=2.0:qstart_std=1.1547005383792515:qstart_sum=10.0:ref_name_counter=RS_GCF_018069605.1_protein.faa_NZ_JAGPUP010000562.1_55@PF00015_full_PFAM.327.487--3:scovhsp_avg=86.06666666666666:scovhsp_max=97.5:scovhsp_min=71.9:scovhsp_std=13.017040114147811:scovhsp_sum=258.2:send_avg=142.33333333333334:send_max=156.0:send_min=115.0:send_std=23.671361036774655:send_sum=427.0:sstart_avg=5.666666666666667:sstart_max=15.0:sstart_min=1.0:sstart_std=8.082903768654761:sstart_sum=17.0])0.883:0.054802[&&NHX:Sample_counter=rhizpot1--1||rhizpot2--2||rhiztom3--1:Type_counter=GTDB--12||capture--4:besthit_avg=64.53333333333333:besthit_max=82.6:besthit_min=38.5:besthit_std=23.104184325211165:besthit_sum=193.6:bitscore_avg=134.76666666666668:bitscore_max=163.0:bitscore_min=79.3:bitscore_std=48.03814456588986:bitscore_sum=404.3:capture_class_counter=c__Alphaproteobacteria--1||c__Desulfuromonadia--1||c__Gammaproteobacteria--1||c__Spirochaetia--1:capture_domain_counter=d__Bacteria--4:capture_family_counter=f__Caulobacteraceae--1||f__Pseudopelobacteraceae--1||f__Rhodocyclaceae--1||f__Treponemataceae--1:capture_genus_counter=g__Azoarcus_C--1||g__Caulobacter--1||g__Pseudopelobacter--1||g__Spiro-10--1:capture_order_counter=o__Burkholderiales--1||o__Caulobacterales--1||o__Geobacterales--1||o__Treponematales--1:capture_phylum_counter=p__Desulfobacterota--1||p__Proteobacteria--2||p__Spirochaetota--1:capture_species_counter=s__Azoarcus_C communis--1||s__Caulobacter sp014378155--1||s__Pseudopelobacter propionicus--1||s__Spiro-10 sp003246335--1:evalue_avg=3.6666666666666664e-19:evalue_max=1.1e-18:evalue_min=2.29e-52:evalue_std=6.350852961085883e-19:evalue_sum=1.1e-18:gapopen_avg=0.0:gapopen_max=0.0:gapopen_min=0.0:gapopen_std=0.0:gapopen_sum=0.0:gtdb_class_counter=c__Alphaproteobacteria--12:gtdb_domain_counter=d__Bacteria--12:gtdb_family_counter=f__Afifellaceae--1||f__Beijerinckiaceae--10||f__Pleomorphomonadaceae--1:gtdb_genus_counter=g__Afifella--1||g__Microvirga--10||g__Pleomorphomonas--1:gtdb_order_counter=o__Rhizobiales--12:gtdb_phylum_counter=p__Proteobacteria--12:gtdb_species_counter=s__Afifella aestuarii--1||s__Microvirga aerilata--1||s__Microvirga arabica--1||s__Microvirga lupini_A--1||s__Microvirga soli--1||s__Microvirga sp000739015--1||s__Microvirga sp003151255--1||s__Microvirga sp009910705--1||s__Microvirga sp016427565--1||s__Microvirga sp018069605--1||s__Microvirga subterranea--1||s__Pleomorphomonas sp004366315--1:heptad_counter=MCP-38H--16:lbd_counter=:lca_tree=o__Rhizobiales:length_avg=137.66666666666666:length_max=156.0:length_min=115.0:length_std=20.840665376454115:length_sum=413.0:mismatch_avg=51.666666666666664:mismatch_max=96.0:mismatch_min=20.0:mismatch_std=39.55165398985652:mismatch_sum=155.0:name=N736851:qcovhsp_avg=97.33333333333333:qcovhsp_max=98.1:qcovhsp_min=96.6:qcovhsp_std=0.7505553499465134:qcovhsp_sum=292.0:qend_avg=140.0:qend_max=159.0:qend_min=116.0:qend_std=21.93171219946131:qend_sum=420.0:qstart_avg=3.3333333333333335:qstart_max=4.0:qstart_min=2.0:qstart_std=1.1547005383792515:qstart_sum=10.0:ref_name_counter=RS_GCF_018069605.1_protein.faa_NZ_JAGPUP010000562.1_55@PF00015_full_PFAM.327.487--3:scovhsp_avg=86.06666666666666:scovhsp_max=97.5:scovhsp_min=71.9:scovhsp_std=13.017040114147811:scovhsp_sum=258.2:send_avg=142.33333333333334:send_max=156.0:send_min=115.0:send_std=23.671361036774655:send_sum=427.0:sstart_avg=5.666666666666667:sstart_max=15.0:sstart_min=1.0:sstart_std=8.082903768654761:sstart_sum=17.0],(1c4d9661-5b21-5c63-accd-7be282bd10b4_3@MCPsignal.151.249:0.00879779[&&NHX:Sample=rhiztom2:Type=capture:besthit=96.9:bitscore=164.0:capture_class=c__Gammaproteobacteria:capture_domain=d__Bacteria:capture_family=f__Chitinibacteraceae:capture_genus=g__Chitinilyticum:capture_order=o__Burkholderiales:capture_phylum=p__Proteobacteria:capture_species=s__Chitinilyticum litopenaei_A:evalue=5.35e-53:gapopen=0.0:heptad=MCP-38H:length=98.0:mismatch=3.0:qcovhsp=100.0:qend=98.0:qstart=1.0:ref_name=RS_GCF_000178995.1_protein.faa_NZ_ADVZ01000003.1_372@PF00015_full_PFAM.320.483:scovhsp=60.1:send=101.0:sstart=4.0],(e7c557e4-0804-46cb-aeb0-73575e1388c5_1@MCPsignal.144.248:0.0351249[&&NHX:Sample=rhiztom3:Type=capture:besthit=86.4:bitscore=152.0:capture_class=c__Alphaproteobacteria:capture_domain=d__Bacteria:capture_family=f__Methylopilaceae:capture_genus=g__Ga0077545:capture_order=o__Rhizobiales:capture_phylum=p__Proteobacteria:capture_species=s__Ga0077545 sp001464335:evalue=3.43e-48:gapopen=0.0:heptad=MCP-38H:length=103.0:mismatch=14.0:qcovhsp=99.0:qend=104.0:qstart=2.0:ref_name=GB_GCA_001897755.1_protein.faa_MKUJ01000003.1_44@PF00015_full_PFAM.320.482:scovhsp=63.6:send=117.0:sstart=15.0],13094110-d3ba-4b1f-b13f-b5171fe6a9bc_5@MCPsignal.123.231:5e-09[&&NHX:Sample=rhiztom3:Type=capture:besthit=88.9:bitscore=171.0:capture_class=c__Alphaproteobacteria:capture_domain=d__Bacteria:capture_family=f__Methylopilaceae:capture_genus=g__Ga0077545:capture_order=o__Rhizobiales:capture_phylum=p__Proteobacteria:capture_species=s__Ga0077545 sp001464335:evalue=1e-55:gapopen=0.0:heptad=MCP-38H:length=108.0:mismatch=12.0:qcovhsp=100.0:qend=108.0:qstart=1.0:ref_name=GB_GCA_001897755.1_protein.faa_MKUJ01000003.1_44@PF00015_full_PFAM.320.482:scovhsp=66.7:send=111.0:sstart=4.0])0.773:0.0109744[&&NHX:Sample_counter=rhiztom3--2:Type_counter=capture--2:besthit_avg=87.65:besthit_max=88.9:besthit_min=86.4:besthit_std=1.7677669529663689:besthit_sum=175.3:bitscore_avg=161.5:bitscore_max=171.0:bitscore_min=152.0:bitscore_std=13.435028842544403:bitscore_sum=323.0:capture_class_counter=c__Alphaproteobacteria--2:capture_domain_counter=d__Bacteria--2:capture_family_counter=f__Methylopilaceae--2:capture_genus_counter=g__Ga0077545--2:capture_order_counter=o__Rhizobiales--2:capture_phylum_counter=p__Proteobacteria--2:capture_species_counter=s__Ga0077545 sp001464335--2:evalue_avg=1.7150000500000002e-48:evalue_max=3.43e-48:evalue_min=1e-55:evalue_std=2.42537618875918e-48:evalue_sum=3.4300001000000003e-48:gapopen_avg=0.0:gapopen_max=0.0:gapopen_min=0.0:gapopen_std=0.0:gapopen_sum=0.0:gtdb_class_counter=:gtdb_domain_counter=:gtdb_family_counter=:gtdb_genus_counter=:gtdb_order_counter=:gtdb_phylum_counter=:gtdb_species_counter=:heptad_counter=MCP-38H--2:lbd_counter=:length_avg=105.5:length_max=108.0:length_min=103.0:length_std=3.5355339059327378:length_sum=211.0:mismatch_avg=13.0:mismatch_max=14.0:mismatch_min=12.0:mismatch_std=1.4142135623730951:mismatch_sum=26.0:name=N736855:qcovhsp_avg=99.5:qcovhsp_max=100.0:qcovhsp_min=99.0:qcovhsp_std=0.7071067811865476:qcovhsp_sum=199.0:qend_avg=106.0:qend_max=108.0:qend_min=104.0:qend_std=2.8284271247461903:qend_sum=212.0:qstart_avg=1.5:qstart_max=2.0:qstart_min=1.0:qstart_std=0.7071067811865476:qstart_sum=3.0:ref_name_counter=GB_GCA_001897755.1_protein.faa_MKUJ01000003.1_44@PF00015_full_PFAM.320.482--2:scovhsp_avg=65.15:scovhsp_max=66.7:scovhsp_min=63.6:scovhsp_std=2.1920310216782983:scovhsp_sum=130.3:send_avg=114.0:send_max=117.0:send_min=111.0:send_std=4.242640687119285:send_sum=228.0:sstart_avg=9.5:sstart_max=15.0:sstart_min=4.0:sstart_std=7.7781745930520225:sstart_sum=19.0])0.781:0.0367225[&&NHX:Sample_counter=rhiztom2--1||rhiztom3--2:Type_counter=capture--3:besthit_avg=90.73333333333335:besthit_max=96.9:besthit_min=86.4:besthit_std=5.484827557301444:besthit_sum=272.20000000000005:bitscore_avg=162.33333333333334:bitscore_max=171.0:bitscore_min=152.0:bitscore_std=9.60902353693305:bitscore_sum=487.0:capture_class_counter=c__Alphaproteobacteria--2||c__Gammaproteobacteria--1:capture_domain_counter=d__Bacteria--3:capture_family_counter=f__Chitinibacteraceae--1||f__Methylopilaceae--2:capture_genus_counter=g__Chitinilyticum--1||g__Ga0077545--2:capture_order_counter=o__Burkholderiales--1||o__Rhizobiales--2:capture_phylum_counter=p__Proteobacteria--3:capture_species_counter=s__Chitinilyticum litopenaei_A--1||s__Ga0077545 sp001464335--2:evalue_avg=1.1433512000000002e-48:evalue_max=3.43e-48:evalue_min=1e-55:evalue_std=1.980295950513198e-48:evalue_sum=3.4300536000000005e-48:gapopen_avg=0.0:gapopen_max=0.0:gapopen_min=0.0:gapopen_std=0.0:gapopen_sum=0.0:gtdb_class_counter=:gtdb_domain_counter=:gtdb_family_counter=:gtdb_genus_counter=:gtdb_order_counter=:gtdb_phylum_counter=:gtdb_species_counter=:heptad_counter=MCP-38H--3:lbd_counter=:length_avg=103.0:length_max=108.0:length_min=98.0:length_std=5.0:length_sum=309.0:mismatch_avg=9.666666666666666:mismatch_max=14.0:mismatch_min=3.0:mismatch_std=5.859465277082315:mismatch_sum=29.0:name=N736856:qcovhsp_avg=99.66666666666667:qcovhsp_max=100.0:qcovhsp_min=99.0:qcovhsp_std=0.5773502691896257:qcovhsp_sum=299.0:qend_avg=103.33333333333333:qend_max=108.0:qend_min=98.0:qend_std=5.033222956847166:qend_sum=310.0:qstart_avg=1.3333333333333333:qstart_max=2.0:qstart_min=1.0:qstart_std=0.5773502691896257:qstart_sum=4.0:ref_name_counter=GB_GCA_001897755.1_protein.faa_MKUJ01000003.1_44@PF00015_full_PFAM.320.482--2||RS_GCF_000178995.1_protein.faa_NZ_ADVZ01000003.1_372@PF00015_full_PFAM.320.483--1:scovhsp_avg=63.46666666666667:scovhsp_max=66.7:scovhsp_min=60.1:scovhsp_std=3.3020195840323745:scovhsp_sum=190.4:send_avg=109.66666666666667:send_max=117.0:send_min=101.0:send_std=8.082903768654761:send_sum=329.0:sstart_avg=7.666666666666667:sstart_max=15.0:sstart_min=4.0:sstart_std=6.350852961085883:sstart_sum=23.0])0.857:0.0474294[&&NHX:Sample_counter=rhizpot1--1||rhizpot2--2||rhiztom2--1||rhiztom3--3:Type_counter=GTDB--12||capture--7:besthit_avg=77.63333333333333:besthit_max=96.9:besthit_min=38.5:besthit_std=20.772257139431595:besthit_sum=465.79999999999995:bitscore_avg=148.54999999999998:bitscore_max=171.0:bitscore_min=79.3:bitscore_std=34.46701321553697:bitscore_sum=891.3:capture_class_counter=c__Alphaproteobacteria--3||c__Desulfuromonadia--1||c__Gammaproteobacteria--2||c__Spirochaetia--1:capture_domain_counter=d__Bacteria--7:capture_family_counter=f__Caulobacteraceae--1||f__Chitinibacteraceae--1||f__Methylopilaceae--2||f__Pseudopelobacteraceae--1||f__Rhodocyclaceae--1||f__Treponemataceae--1:capture_genus_counter=g__Azoarcus_C--1||g__Caulobacter--1||g__Chitinilyticum--1||g__Ga0077545--2||g__Pseudopelobacter--1||g__Spiro-10--1:capture_order_counter=o__Burkholderiales--2||o__Caulobacterales--1||o__Geobacterales--1||o__Rhizobiales--2||o__Treponematales--1:capture_phylum_counter=p__Desulfobacterota--1||p__Proteobacteria--5||p__Spirochaetota--1:capture_species_counter=s__Azoarcus_C communis--1||s__Caulobacter sp014378155--1||s__Chitinilyticum litopenaei_A--1||s__Ga0077545 sp001464335--2||s__Pseudopelobacter propionicus--1||s__Spiro-10 sp003246335--1:evalue_avg=1.8333333333333332e-19:evalue_max=1.1e-18:evalue_min=1e-55:evalue_std=4.490731195102494e-19:evalue_sum=1.1e-18:gapopen_avg=0.0:gapopen_max=0.0:gapopen_min=0.0:gapopen_std=0.0:gapopen_sum=0.0:gtdb_class_counter=c__Alphaproteobacteria--12:gtdb_domain_counter=d__Bacteria--12:gtdb_family_counter=f__Afifellaceae--1||f__Beijerinckiaceae--10||f__Pleomorphomonadaceae--1:gtdb_genus_counter=g__Afifella--1||g__Microvirga--10||g__Pleomorphomonas--1:gtdb_order_counter=o__Rhizobiales--12:gtdb_phylum_counter=p__Proteobacteria--12:gtdb_species_counter=s__Afifella aestuarii--1||s__Microvirga aerilata--1||s__Microvirga arabica--1||s__Microvirga lupini_A--1||s__Microvirga soli--1||s__Microvirga sp000739015--1||s__Microvirga sp003151255--1||s__Microvirga sp009910705--1||s__Microvirga sp016427565--1||s__Microvirga sp018069605--1||s__Microvirga subterranea--1||s__Pleomorphomonas sp004366315--1:heptad_counter=MCP-38H--19:lbd_counter=:lca_tree=o__Rhizobiales:length_avg=120.33333333333333:length_max=156.0:length_min=98.0:length_std=23.32952349849149:length_sum=722.0:mismatch_avg=30.666666666666668:mismatch_max=96.0:mismatch_min=3.0:mismatch_std=34.18576701884377:mismatch_sum=184.0:name=N736857:qcovhsp_avg=98.5:qcovhsp_max=100.0:qcovhsp_min=96.6:qcovhsp_std=1.4113823011501905:qcovhsp_sum=591.0:qend_avg=121.66666666666667:qend_max=159.0:qend_min=98.0:qend_std=24.614358952990564:qend_sum=730.0:qstart_avg=2.3333333333333335:qstart_max=4.0:qstart_min=1.0:qstart_std=1.3662601021279464:qstart_sum=14.0:ref_name_counter=GB_GCA_001897755.1_protein.faa_MKUJ01000003.1_44@PF00015_full_PFAM.320.482--2||RS_GCF_000178995.1_protein.faa_NZ_ADVZ01000003.1_372@PF00015_full_PFAM.320.483--1||RS_GCF_018069605.1_protein.faa_NZ_JAGPUP010000562.1_55@PF00015_full_PFAM.327.487--3:scovhsp_avg=74.76666666666667:scovhsp_max=97.5:scovhsp_min=60.1:scovhsp_std=15.012217246851534:scovhsp_sum=448.6:send_avg=126.0:send_max=156.0:send_min=101.0:send_std=23.883048381645086:send_sum=756.0:sstart_avg=6.666666666666667:sstart_max=15.0:sstart_min=1.0:sstart_std=6.592925501373928:sstart_sum=40.0],GB_GCA_003963145.1_protein.faa_RXJJ01000022.1_18@PF00015_full_PFAM.318.484:0.0981985[&&NHX:Type=GTDB:gtdb_class=c__Alphaproteobacteria:gtdb_domain=d__Bacteria:gtdb_family=f__Xanthobacteraceae:gtdb_genus=g__Afipia:gtdb_order=o__Rhizobiales:gtdb_phylum=p__Proteobacteria:gtdb_species=s__Afipia sp003963145:heptad=MCP-38H:species=d__Bacteria_p__Proteobacteria_c__Alphaproteobacteria_o__Rhizobiales_f__Xanthobacteraceae_g__Afipia_s__Afipia sp003963145])0.842:0.041012[&&NHX:Sample_counter=rhizpot1--1||rhizpot2--2||rhiztom2--1||rhiztom3--3:Type_counter=GTDB--13||capture--7:besthit_avg=77.63333333333333:besthit_max=96.9:besthit_min=38.5:besthit_std=20.772257139431595:besthit_sum=465.79999999999995:bitscore_avg=148.54999999999998:bitscore_max=171.0:bitscore_min=79.3:bitscore_std=34.46701321553697:bitscore_sum=891.3:capture_class_counter=c__Alphaproteobacteria--3||c__Desulfuromonadia--1||c__Gammaproteobacteria--2||c__Spirochaetia--1:capture_domain_counter=d__Bacteria--7:capture_family_counter=f__Caulobacteraceae--1||f__Chitinibacteraceae--1||f__Methylopilaceae--2||f__Pseudopelobacteraceae--1||f__Rhodocyclaceae--1||f__Treponemataceae--1:capture_genus_counter=g__Azoarcus_C--1||g__Caulobacter--1||g__Chitinilyticum--1||g__Ga0077545--2||g__Pseudopelobacter--1||g__Spiro-10--1:capture_order_counter=o__Burkholderiales--2||o__Caulobacterales--1||o__Geobacterales--1||o__Rhizobiales--2||o__Treponematales--1:capture_phylum_counter=p__Desulfobacterota--1||p__Proteobacteria--5||p__Spirochaetota--1:capture_species_counter=s__Azoarcus_C communis--1||s__Caulobacter sp014378155--1||s__Chitinilyticum litopenaei_A--1||s__Ga0077545 sp001464335--2||s__Pseudopelobacter propionicus--1||s__Spiro-10 sp003246335--1:evalue_avg=1.8333333333333332e-19:evalue_max=1.1e-18:evalue_min=1e-55:evalue_std=4.490731195102494e-19:evalue_sum=1.1e-18:gapopen_avg=0.0:gapopen_max=0.0:gapopen_min=0.0:gapopen_std=0.0:gapopen_sum=0.0:gtdb_class_counter=c__Alphaproteobacteria--13:gtdb_domain_counter=d__Bacteria--13:gtdb_family_counter=f__Afifellaceae--1||f__Beijerinckiaceae--10||f__Pleomorphomonadaceae--1||f__Xanthobacteraceae--1:gtdb_genus_counter=g__Afifella--1||g__Afipia--1||g__Microvirga--10||g__Pleomorphomonas--1:gtdb_order_counter=o__Rhizobiales--13:gtdb_phylum_counter=p__Proteobacteria--13:gtdb_species_counter=s__Afifella aestuarii--1||s__Afipia sp003963145--1||s__Microvirga aerilata--1||s__Microvirga arabica--1||s__Microvirga lupini_A--1||s__Microvirga soli--1||s__Microvirga sp000739015--1||s__Microvirga sp003151255--1||s__Microvirga sp009910705--1||s__Microvirga sp016427565--1||s__Microvirga sp018069605--1||s__Microvirga subterranea--1||s__Pleomorphomonas sp004366315--1:heptad_counter=MCP-38H--20:lbd_counter=:lca_tree=o__Rhizobiales:length_avg=120.33333333333333:length_max=156.0:length_min=98.0:length_std=23.32952349849149:length_sum=722.0:mismatch_avg=30.666666666666668:mismatch_max=96.0:mismatch_min=3.0:mismatch_std=34.18576701884377:mismatch_sum=184.0:name=N736859:qcovhsp_avg=98.5:qcovhsp_max=100.0:qcovhsp_min=96.6:qcovhsp_std=1.4113823011501905:qcovhsp_sum=591.0:qend_avg=121.66666666666667:qend_max=159.0:qend_min=98.0:qend_std=24.614358952990564:qend_sum=730.0:qstart_avg=2.3333333333333335:qstart_max=4.0:qstart_min=1.0:qstart_std=1.3662601021279464:qstart_sum=14.0:ref_name_counter=GB_GCA_001897755.1_protein.faa_MKUJ01000003.1_44@PF00015_full_PFAM.320.482--2||RS_GCF_000178995.1_protein.faa_NZ_ADVZ01000003.1_372@PF00015_full_PFAM.320.483--1||RS_GCF_018069605.1_protein.faa_NZ_JAGPUP010000562.1_55@PF00015_full_PFAM.327.487--3:scovhsp_avg=74.76666666666667:scovhsp_max=97.5:scovhsp_min=60.1:scovhsp_std=15.012217246851534:scovhsp_sum=448.6:send_avg=126.0:send_max=156.0:send_min=101.0:send_std=23.883048381645086:send_sum=756.0:sstart_avg=6.666666666666667:sstart_max=15.0:sstart_min=1.0:sstart_std=6.592925501373928:sstart_sum=40.0])0.84:0.0245042[&&NHX:Sample_counter=rhizpot1--7||rhizpot2--3||rhizpot3--7||rhiztom1--22||rhiztom2--8||rhiztom3--33:Type_counter=GTDB--38||capture--80:besthit_avg=90.29591836734694:besthit_max=100.0:besthit_min=38.5:besthit_std=11.029542888376227:besthit_sum=4424.5:bitscore_avg=188.94489795918366:bitscore_max=258.0:bitscore_min=79.3:bitscore_std=35.430372218058956:bitscore_sum=9258.3:capture_class_counter=c__Actinomycetia--4||c__Alphaproteobacteria--33||c__Coriobacteriia--1||c__Deinococci--1||c__Desulfovibrionia--2||c__Desulfuromonadia--3||c__Gammaproteobacteria--22||c__Mor1--2||c__Spirochaetia--12:capture_domain_counter=d__Bacteria--80:capture_family_counter=f__Ancalomicrobiaceae--1||f__Beijerinckiaceae--4||f__Burkholderiaceae--6||f__Caulobacteraceae--2||f__Chitinibacteraceae--3||f__Chitinimonadaceae--2||f__Deinococcaceae--1||f__Desulfovibrionaceae--2||f__Enterobacteriaceae--1||f__Gallaecimonadaceae--1||f__Geodermatophilaceae--4||f__Magnetospirillaceae--2||f__Methylomonadaceae--1||f__Methylopilaceae--4||f__Pleomorphomonadaceae--1||f__Pseudomonadaceae--4||f__Pseudopelobacteraceae--3||f__Rhodocyclaceae--2||f__Rhodospirillaceae--1||f__S144-34--1||f__SMYD01--2||f__Sphingomonadaceae--2||f__Treponemataceae--1||f__UBA12059--6||f__UBA2279--1||f__UBA8932--5||f__Xanthobacteraceae--16||f__Xanthomonadaceae--1:capture_genus_counter=g__62-47--1||g__Afipia--13||g__Azoarcus_C--1||g__Azonexus--1||g__Blastococcus--4||g__Blastomonas--1||g__Bradyrhizobium--1||g__CAIYCT01--2||g__Caulobacter--2||g__Chitinilyticum--3||g__Deinococcus--1||g__Duganella--1||g__Ga0077545--4||g__Gallaecimonas--1||g__JACRCG01--2||g__JAEUJG01--5||g__JAFAKZ01--2||g__JAFGNN01--6||g__Massilia--5||g__Methylobacterium--3||g__Methylocella--1||g__Methylomonas--1||g__Pantoea--1||g__Pararhodospirillum--1||g__Pleomorphomonas--1||g__Pseudomonas--1||g__Pseudomonas_E--3||g__Pseudopelobacter--1||g__Rhodoplanes--1||g__S144-34--1||g__SMYD01--2||g__Siculibacillus--1||g__Solidesulfovibrio--2||g__Sphingomonas_N--1||g__Spiro-10--1||g__UBA6100--1||g__Xanthomonas--1:capture_order_counter=o__Burkholderiales--13||o__Caulobacterales--2||o__Deinococcales--1||o__Desulfovibrionales--2||o__Enterobacterales--2||o__Geobacterales--3||o__Methylococcales--1||o__Mycobacteriales--4||o__OPB41--1||o__Pseudomonadales--4||o__Rhizobiales--26||o__Rhodospirillales--3||o__S144-34--1||o__SMYD01--2||o__Sphingomonadales--2||o__Treponematales--12||o__Xanthomonadales--1:capture_phylum_counter=p__Acidobacteriota--2||p__Actinobacteriota--5||p__Deinococcota--1||p__Desulfobacterota--3||p__Desulfobacterota_I--2||p__Proteobacteria--55||p__Spirochaetota--12:capture_species_counter=s__62-47 sp001899255--1||s__Afipia clevelandensis--12||s__Afipia sp017308495--1||s__Azoarcus_C communis--1||s__Azonexus sp008933675--1||s__Blastococcus saxobsidens--4||s__Blastomonas sp000503195--1||s__Bradyrhizobium sp900176205--1||s__CAIYCT01 sp903924765--2||s__Caulobacter sp013181195--1||s__Caulobacter sp014378155--1||s__Chitinilyticum litopenaei_A--3||s__Deinococcus piscis--1||s__Duganella aceris--1||s__Ga0077545 sp001464335--4||s__Gallaecimonas pentaromativorans--1||s__JACRCG01 sp014380135--2||s__JAEUJG01 sp016794765--5||s__JAFAKZ01 sp019234745--2||s__JAFGNN01 sp018262985--6||s__Massilia mucilaginosa--5||s__Methylobacterium sp014191355--1||s__Methylobacterium sp900112625--1||s__Methylobacterium symbioticum--1||s__Methylocella aurea--1||s__Methylomonas koyamae--1||s__Pantoea dispersa_B--1||s__Pararhodospirillum photometricum--1||s__Pleomorphomonas diazotrophica--1||s__Pseudomonas aeruginosa--1||s__Pseudomonas_E azotoformans_A--1||s__Pseudomonas_E sp000282215--1||s__Pseudomonas_E sp003253735--1||s__Pseudopelobacter propionicus--1||s__Rhodoplanes elegans--1||s__S144-34 sp015494165--1||s__SMYD01 sp004356015--2||s__Siculibacillus lacustris--1||s__Solidesulfovibrio magneticus_B--2||s__Sphingomonas_N sp000333335--1||s__Spiro-10 sp003246335--1||s__UBA6100 sp016926975--1||s__Xanthomonas melonis--1:evalue_avg=2.2448979591836733e-20:evalue_max=1.1e-18:evalue_min=3.41e-89:evalue_std=1.5714285714285717e-19:evalue_sum=1.1e-18:gapopen_avg=0.10204081632653061:gapopen_max=1.0:gapopen_min=0.0:gapopen_std=0.3058388709205983:gapopen_sum=5.0:gtdb_class_counter=c__Alphaproteobacteria--38:gtdb_domain_counter=d__Bacteria--38:gtdb_family_counter=f__Afifellaceae--1||f__Beijerinckiaceae--10||f__Pleomorphomonadaceae--1||f__Xanthobacteraceae--26:gtdb_genus_counter=g__62-47--4||g__Afifella--1||g__Afipia--18||g__Microvirga--10||g__P52-10--2||g__Pleomorphomonas--1||g__SG-bin9--1||g__U87765--1:gtdb_order_counter=o__Rhizobiales--38:gtdb_phylum_counter=p__Proteobacteria--38:gtdb_species_counter=s__62-47 sp001899255--1||s__62-47 sp017305535--1||s__62-47 sp017305555--1||s__62-47 sp017305595--1||s__Afifella aestuarii--1||s__Afipia birgiae--1||s__Afipia broomeae--1||s__Afipia carboxidovorans--1||s__Afipia clevelandensis--1||s__Afipia felis--1||s__Afipia massiliensis--1||s__Afipia massiliensis_A--1||s__Afipia sp000178995--1||s__Afipia sp000497575--1||s__Afipia sp001425835--1||s__Afipia sp001897755--1||s__Afipia sp001897905--1||s__Afipia sp003963145--1||s__Afipia sp017305455--1||s__Afipia sp017305515--1||s__Afipia sp017308495--1||s__Afipia sp017308595--1||s__Afipia sp017474385--1||s__Microvirga aerilata--1||s__Microvirga arabica--1||s__Microvirga lupini_A--1||s__Microvirga soli--1||s__Microvirga sp000739015--1||s__Microvirga sp003151255--1||s__Microvirga sp009910705--1||s__Microvirga sp016427565--1||s__Microvirga sp018069605--1||s__Microvirga subterranea--1||s__P52-10 sp000516555--1||s__P52-10 sp014873415--1||s__Pleomorphomonas sp004366315--1||s__SG-bin9 sp002083525--1||s__U87765 sp018131225--1:heptad_counter=MCP-38H--118:lbd_counter=:lca_tree=o__Rhizobiales:length_avg=128.69387755102042:length_max=163.0:length_min=82.0:length_std=27.15480626705631:length_sum=6306.0:mismatch_avg=13.653061224489797:mismatch_max=96.0:mismatch_min=0.0:mismatch_std=17.052066126533568:mismatch_sum=669.0:name=N736860:qcovhsp_avg=98.65306122448979:qcovhsp_max=100.0:qcovhsp_min=95.3:qcovhsp_std=1.5473232318017682:qcovhsp_sum=4834.0:qend_avg=130.0:qend_max=169.0:qend_min=85.0:qend_std=27.94786813575113:qend_sum=6370.0:qstart_avg=2.4081632653061225:qstart_max=7.0:qstart_min=1.0:qstart_std=2.216588664168986:qstart_sum=118.0:ref_name_counter=GB_GCA_001897755.1_protein.faa_MKUJ01000003.1_44@PF00015_full_PFAM.320.482--6||GB_GCA_001899255.1_protein.faa_MKVX01000023.1_293@PF00015_full_PFAM.321.483--3||GB_GCA_014873415.1_protein.faa_JADBCS010000016.1_9@PF00015_full_PFAM.318.481--7||GB_GCA_017305535.1_protein.faa_JAFKKN010000012.1_58@PF00015_full_PFAM.320.483--2||GB_GCA_017308495.1_protein.faa_JAFKES010000161.1_11@PF00015_full_PFAM.318.481--1||GB_GCA_017308575.1_protein.faa_JAFKEQ010000006.1_108@PF00015_full_PFAM.320.482--1||GB_GCA_017474385.1_protein.faa_JAFVHU010000008.1_15@PF00015_full_PFAM.320.482--2||RS_GCF_000178995.1_protein.faa_NZ_ADVZ01000003.1_372@PF00015_full_PFAM.320.483--1||RS_GCF_000314675.2_protein.faa_NZ_KB375283.1_721@PF00015_full_PFAM.320.484--13||RS_GCF_000336555.1_protein.faa_NZ_KB375281.1_2230@PF00015_full_PFAM.320.483--6||RS_GCF_000516555.1_protein.faa_NZ_AZSJ01000003.1_355@PF00015_full_PFAM.318.481--3||RS_GCF_001006325.2_protein.faa_NZ_LBIA02000001.1_2292@PF00015_full_PFAM.321.481--1||RS_GCF_018069605.1_protein.faa_NZ_JAGPUP010000562.1_55@PF00015_full_PFAM.327.487--3:scovhsp_avg=79.07755102040817:scovhsp_max=100.0:scovhsp_min=50.6:scovhsp_std=16.782322859015007:scovhsp_sum=3874.8:send_avg=135.28571428571428:send_max=163.0:send_min=82.0:send_std=27.215957328988694:send_sum=6629.0:sstart_avg=7.612244897959184:sstart_max=53.0:sstart_min=1.0:sstart_std=9.679911170672428:sstart_sum=373.0],4ba60450-15a1-4a49-97b8-027485e0062d_4@MCPsignal.24.90:5e-09[&&NHX:Sample=rhiztom1:Type=capture:capture_class=c__Gammaproteobacteria:capture_domain=d__Bacteria:capture_family=f__Gallionellaceae:capture_genus=g__Sideroxydans:capture_order=o__Burkholderiales:capture_phylum=p__Proteobacteria:capture_species=s__Sideroxydans sp003445795:heptad=MCP-38H])0:5e-09[&&NHX:Sample_counter=rhizpot1--7||rhizpot2--3||rhizpot3--7||rhiztom1--23||rhiztom2--8||rhiztom3--33:Type_counter=GTDB--38||capture--81:besthit_avg=90.29591836734694:besthit_max=100.0:besthit_min=38.5:besthit_std=11.029542888376227:besthit_sum=4424.5:bitscore_avg=188.94489795918366:bitscore_max=258.0:bitscore_min=79.3:bitscore_std=35.430372218058956:bitscore_sum=9258.3:capture_class_counter=c__Actinomycetia--4||c__Alphaproteobacteria--33||c__Coriobacteriia--1||c__Deinococci--1||c__Desulfovibrionia--2||c__Desulfuromonadia--3||c__Gammaproteobacteria--23||c__Mor1--2||c__Spirochaetia--12:capture_domain_counter=d__Bacteria--81:capture_family_counter=f__Ancalomicrobiaceae--1||f__Beijerinckiaceae--4||f__Burkholderiaceae--6||f__Caulobacteraceae--2||f__Chitinibacteraceae--3||f__Chitinimonadaceae--2||f__Deinococcaceae--1||f__Desulfovibrionaceae--2||f__Enterobacteriaceae--1||f__Gallaecimonadaceae--1||f__Gallionellaceae--1||f__Geodermatophilaceae--4||f__Magnetospirillaceae--2||f__Methylomonadaceae--1||f__Methylopilaceae--4||f__Pleomorphomonadaceae--1||f__Pseudomonadaceae--4||f__Pseudopelobacteraceae--3||f__Rhodocyclaceae--2||f__Rhodospirillaceae--1||f__S144-34--1||f__SMYD01--2||f__Sphingomonadaceae--2||f__Treponemataceae--1||f__UBA12059--6||f__UBA2279--1||f__UBA8932--5||f__Xanthobacteraceae--16||f__Xanthomonadaceae--1:capture_genus_counter=g__62-47--1||g__Afipia--13||g__Azoarcus_C--1||g__Azonexus--1||g__Blastococcus--4||g__Blastomonas--1||g__Bradyrhizobium--1||g__CAIYCT01--2||g__Caulobacter--2||g__Chitinilyticum--3||g__Deinococcus--1||g__Duganella--1||g__Ga0077545--4||g__Gallaecimonas--1||g__JACRCG01--2||g__JAEUJG01--5||g__JAFAKZ01--2||g__JAFGNN01--6||g__Massilia--5||g__Methylobacterium--3||g__Methylocella--1||g__Methylomonas--1||g__Pantoea--1||g__Pararhodospirillum--1||g__Pleomorphomonas--1||g__Pseudomonas--1||g__Pseudomonas_E--3||g__Pseudopelobacter--1||g__Rhodoplanes--1||g__S144-34--1||g__SMYD01--2||g__Siculibacillus--1||g__Sideroxydans--1||g__Solidesulfovibrio--2||g__Sphingomonas_N--1||g__Spiro-10--1||g__UBA6100--1||g__Xanthomonas--1:capture_order_counter=o__Burkholderiales--14||o__Caulobacterales--2||o__Deinococcales--1||o__Desulfovibrionales--2||o__Enterobacterales--2||o__Geobacterales--3||o__Methylococcales--1||o__Mycobacteriales--4||o__OPB41--1||o__Pseudomonadales--4||o__Rhizobiales--26||o__Rhodospirillales--3||o__S144-34--1||o__SMYD01--2||o__Sphingomonadales--2||o__Treponematales--12||o__Xanthomonadales--1:capture_phylum_counter=p__Acidobacteriota--2||p__Actinobacteriota--5||p__Deinococcota--1||p__Desulfobacterota--3||p__Desulfobacterota_I--2||p__Proteobacteria--56||p__Spirochaetota--12:capture_species_counter=s__62-47 sp001899255--1||s__Afipia clevelandensis--12||s__Afipia sp017308495--1||s__Azoarcus_C communis--1||s__Azonexus sp008933675--1||s__Blastococcus saxobsidens--4||s__Blastomonas sp000503195--1||s__Bradyrhizobium sp900176205--1||s__CAIYCT01 sp903924765--2||s__Caulobacter sp013181195--1||s__Caulobacter sp014378155--1||s__Chitinilyticum litopenaei_A--3||s__Deinococcus piscis--1||s__Duganella aceris--1||s__Ga0077545 sp001464335--4||s__Gallaecimonas pentaromativorans--1||s__JACRCG01 sp014380135--2||s__JAEUJG01 sp016794765--5||s__JAFAKZ01 sp019234745--2||s__JAFGNN01 sp018262985--6||s__Massilia mucilaginosa--5||s__Methylobacterium sp014191355--1||s__Methylobacterium sp900112625--1||s__Methylobacterium symbioticum--1||s__Methylocella aurea--1||s__Methylomonas koyamae--1||s__Pantoea dispersa_B--1||s__Pararhodospirillum photometricum--1||s__Pleomorphomonas diazotrophica--1||s__Pseudomonas aeruginosa--1||s__Pseudomonas_E azotoformans_A--1||s__Pseudomonas_E sp000282215--1||s__Pseudomonas_E sp003253735--1||s__Pseudopelobacter propionicus--1||s__Rhodoplanes elegans--1||s__S144-34 sp015494165--1||s__SMYD01 sp004356015--2||s__Siculibacillus lacustris--1||s__Sideroxydans sp003445795--1||s__Solidesulfovibrio magneticus_B--2||s__Sphingomonas_N sp000333335--1||s__Spiro-10 sp003246335--1||s__UBA6100 sp016926975--1||s__Xanthomonas melonis--1:evalue_avg=2.2448979591836733e-20:evalue_max=1.1e-18:evalue_min=3.41e-89:evalue_std=1.5714285714285717e-19:evalue_sum=1.1e-18:gapopen_avg=0.10204081632653061:gapopen_max=1.0:gapopen_min=0.0:gapopen_std=0.3058388709205983:gapopen_sum=5.0:gtdb_class_counter=c__Alphaproteobacteria--38:gtdb_domain_counter=d__Bacteria--38:gtdb_family_counter=f__Afifellaceae--1||f__Beijerinckiaceae--10||f__Pleomorphomonadaceae--1||f__Xanthobacteraceae--26:gtdb_genus_counter=g__62-47--4||g__Afifella--1||g__Afipia--18||g__Microvirga--10||g__P52-10--2||g__Pleomorphomonas--1||g__SG-bin9--1||g__U87765--1:gtdb_order_counter=o__Rhizobiales--38:gtdb_phylum_counter=p__Proteobacteria--38:gtdb_species_counter=s__62-47 sp001899255--1||s__62-47 sp017305535--1||s__62-47 sp017305555--1||s__62-47 sp017305595--1||s__Afifella aestuarii--1||s__Afipia birgiae--1||s__Afipia broomeae--1||s__Afipia carboxidovorans--1||s__Afipia clevelandensis--1||s__Afipia felis--1||s__Afipia massiliensis--1||s__Afipia massiliensis_A--1||s__Afipia sp000178995--1||s__Afipia sp000497575--1||s__Afipia sp001425835--1||s__Afipia sp001897755--1||s__Afipia sp001897905--1||s__Afipia sp003963145--1||s__Afipia sp017305455--1||s__Afipia sp017305515--1||s__Afipia sp017308495--1||s__Afipia sp017308595--1||s__Afipia sp017474385--1||s__Microvirga aerilata--1||s__Microvirga arabica--1||s__Microvirga lupini_A--1||s__Microvirga soli--1||s__Microvirga sp000739015--1||s__Microvirga sp003151255--1||s__Microvirga sp009910705--1||s__Microvirga sp016427565--1||s__Microvirga sp018069605--1||s__Microvirga subterranea--1||s__P52-10 sp000516555--1||s__P52-10 sp014873415--1||s__Pleomorphomonas sp004366315--1||s__SG-bin9 sp002083525--1||s__U87765 sp018131225--1:heptad_counter=MCP-38H--119:lbd_counter=:lca_tree=o__Rhizobiales:length_avg=128.69387755102042:length_max=163.0:length_min=82.0:length_std=27.15480626705631:length_sum=6306.0:mismatch_avg=13.653061224489797:mismatch_max=96.0:mismatch_min=0.0:mismatch_std=17.052066126533568:mismatch_sum=669.0:name=N736862:qcovhsp_avg=98.65306122448979:qcovhsp_max=100.0:qcovhsp_min=95.3:qcovhsp_std=1.5473232318017682:qcovhsp_sum=4834.0:qend_avg=130.0:qend_max=169.0:qend_min=85.0:qend_std=27.94786813575113:qend_sum=6370.0:qstart_avg=2.4081632653061225:qstart_max=7.0:qstart_min=1.0:qstart_std=2.216588664168986:qstart_sum=118.0:ref_name_counter=GB_GCA_001897755.1_protein.faa_MKUJ01000003.1_44@PF00015_full_PFAM.320.482--6||GB_GCA_001899255.1_protein.faa_MKVX01000023.1_293@PF00015_full_PFAM.321.483--3||GB_GCA_014873415.1_protein.faa_JADBCS010000016.1_9@PF00015_full_PFAM.318.481--7||GB_GCA_017305535.1_protein.faa_JAFKKN010000012.1_58@PF00015_full_PFAM.320.483--2||GB_GCA_017308495.1_protein.faa_JAFKES010000161.1_11@PF00015_full_PFAM.318.481--1||GB_GCA_017308575.1_protein.faa_JAFKEQ010000006.1_108@PF00015_full_PFAM.320.482--1||GB_GCA_017474385.1_protein.faa_JAFVHU010000008.1_15@PF00015_full_PFAM.320.482--2||RS_GCF_000178995.1_protein.faa_NZ_ADVZ01000003.1_372@PF00015_full_PFAM.320.483--1||RS_GCF_000314675.2_protein.faa_NZ_KB375283.1_721@PF00015_full_PFAM.320.484--13||RS_GCF_000336555.1_protein.faa_NZ_KB375281.1_2230@PF00015_full_PFAM.320.483--6||RS_GCF_000516555.1_protein.faa_NZ_AZSJ01000003.1_355@PF00015_full_PFAM.318.481--3||RS_GCF_001006325.2_protein.faa_NZ_LBIA02000001.1_2292@PF00015_full_PFAM.321.481--1||RS_GCF_018069605.1_protein.faa_NZ_JAGPUP010000562.1_55@PF00015_full_PFAM.327.487--3:scovhsp_avg=79.07755102040817:scovhsp_max=100.0:scovhsp_min=50.6:scovhsp_std=16.782322859015007:scovhsp_sum=3874.8:send_avg=135.28571428571428:send_max=163.0:send_min=82.0:send_std=27.215957328988694:send_sum=6629.0:sstart_avg=7.612244897959184:sstart_max=53.0:sstart_min=1.0:sstart_std=9.679911170672428:sstart_sum=373.0],((0516f2c3-7c1f-4baf-bb61-3340cefcf558_3@MCPsignal.257.333:0.0362015[&&NHX:Sample=rhiztom3:Type=capture:capture_class=c__Gammaproteobacteria:capture_domain=d__Bacteria:capture_family=f__Pseudomonadaceae:capture_genus=g__Pseudomonas_E:capture_order=o__Pseudomonadales:capture_phylum=p__Proteobacteria:capture_species=s__Pseudomonas_E sp007828215:heptad=MCP-38H],(a5268b0f-3eba-435a-a362-63942f226baf_3@MCPsignal.296.353:0.0594116[&&NHX:Sample=rhiztom3:Type=capture:capture_class=c__Gammaproteobacteria:capture_domain=d__Bacteria:capture_family=f__Pseudomonadaceae:capture_genus=g__Pseudomonas_E:capture_order=o__Pseudomonadales:capture_phylum=p__Proteobacteria:capture_species=s__Pseudomonas_E sp007828215:heptad=MCP-38H],((0cc33e5f-ceb3-47da-8e20-c643ab2ee7f2_3@MCPsignal.210.277:5e-09[&&NHX:Sample=rhiztom1:Type=capture:capture_class=c__Alphaproteobacteria:capture_domain=d__Bacteria:capture_family=f__Beijerinckiaceae:capture_genus=g__Methylobacterium:capture_order=o__Rhizobiales:capture_phylum=p__Proteobacteria:capture_species=s__Methylobacterium sp014191355:heptad=MCP-38H],((GB_GCA_013372975.1_protein.faa_JABXIS010000077.1_4@PF00015_full_PFAM.93.270:0.0397791[&&NHX:Type=GTDB:gtdb_class=c__Alphaproteobacteria:gtdb_domain=d__Bacteria:gtdb_family=f__Kordiimonadaceae:gtdb_genus=g__Kordiimonas:gtdb_order=o__Sphingomonadales:gtdb_phylum=p__Proteobacteria:gtdb_species=s__Kordiimonas sp013372975:heptad=MCP-38H:species=d__Bacteria_p__Proteobacteria_c__Alphaproteobacteria_o__Sphingomonadales_f__Kordiimonadaceae_g__Kordiimonas_s__Kordiimonas sp013372975],(GB_GCA_013372925.1_protein.faa_JABXIV010000128.1_2@PF00015_full_PFAM.100.270:0.0734836[&&NHX:Type=GTDB:gtdb_class=c__Alphaproteobacteria:gtdb_domain=d__Bacteria:gtdb_family=f__Kordiimonadaceae:gtdb_genus=g__Kordiimonas:gtdb_order=o__Sphingomonadales:gtdb_phylum=p__Proteobacteria:gtdb_species=s__Kordiimonas sp013372925:heptad=MCP-38H:species=d__Bacteria_p__Proteobacteria_c__Alphaproteobacteria_o__Sphingomonadales_f__Kordiimonadaceae_g__Kordiimonas_s__Kordiimonas sp013372925],(RS_GCF_001550055.1_protein.faa_NZ_LRUA01000004.1_271@PF00015_full_PFAM.96.274:0.0195003[&&NHX:Type=GTDB:gtdb_class=c__Alphaproteobacteria:gtdb_domain=d__Bacteria:gtdb_family=f__Kordiimonadaceae:gtdb_genus=g__Kordiimonas:gtdb_order=o__Sphingomonadales:gtdb_phylum=p__Proteobacteria:gtdb_species=s__Kordiimonas lacus:heptad=MCP-38H:species=d__Bacteria_p__Proteobacteria_c__Alphaproteobacteria_o__Sphingomonadales_f__Kordiimonadaceae_g__Kordiimonas_s__Kordiimonas lacus],RS_GCF_001550065.1_protein.faa_NZ_LRUB01000035.1_371@PF00015_full_PFAM.97.271:0.0214204[&&NHX:Type=GTDB:gtdb_class=c__Alphaproteobacteria:gtdb_domain=d__Bacteria:gtdb_family=f__Kordiimonadaceae:gtdb_genus=g__Kordiimonas:gtdb_order=o__Sphingomonadales:gtdb_phylum=p__Proteobacteria:gtdb_species=s__Kordiimonas lipolytica:heptad=MCP-38H:species=d__Bacteria_p__Proteobacteria_c__Alphaproteobacteria_o__Sphingomonadales_f__Kordiimonadaceae_g__Kordiimonas_s__Kordiimonas lipolytica])0.937:0.051577[&&NHX:Sample_counter=:Type_counter=GTDB--2:capture_class_counter=:capture_domain_counter=:capture_family_counter=:capture_genus_counter=:capture_order_counter=:capture_phylum_counter=:capture_species_counter=:evoltype=D:gtdb_class_counter=c__Alphaproteobacteria--2:gtdb_domain_counter=d__Bacteria--2:gtdb_family_counter=f__Kordiimonadaceae--2:gtdb_genus_counter=g__Kordiimonas--2:gtdb_order_counter=o__Sphingomonadales--2:gtdb_phylum_counter=p__Proteobacteria--2:gtdb_species_counter=s__Kordiimonas lacus--1||s__Kordiimonas lipolytica--1:heptad_counter=MCP-38H--2:lbd_counter=:lca=d__Bacteria:lca_tree=g__Kordiimonas:name=N736870:ref_name_counter=])0.947:0.0392777[&&NHX:Sample_counter=:Type_counter=GTDB--3:capture_class_counter=:capture_domain_counter=:capture_family_counter=:capture_genus_counter=:capture_order_counter=:capture_phylum_counter=:capture_species_counter=:evoltype=D:gtdb_class_counter=c__Alphaproteobacteria--3:gtdb_domain_counter=d__Bacteria--3:gtdb_family_counter=f__Kordiimonadaceae--3:gtdb_genus_counter=g__Kordiimonas--3:gtdb_order_counter=o__Sphingomonadales--3:gtdb_phylum_counter=p__Proteobacteria--3:gtdb_species_counter=s__Kordiimonas lacus--1||s__Kordiimonas lipolytica--1||s__Kordiimonas sp013372925--1:heptad_counter=MCP-38H--3:lbd_counter=:lca=d__Bacteria:lca_tree=g__Kordiimonas:name=N736871:ref_name_counter=])0.817:0.0328677[&&NHX:Sample_counter=:Type_counter=GTDB--4:capture_class_counter=:capture_domain_counter=:capture_family_counter=:capture_genus_counter=:capture_order_counter=:capture_phylum_counter=:capture_species_counter=:evoltype=D:gtdb_class_counter=c__Alphaproteobacteria--4:gtdb_domain_counter=d__Bacteria--4:gtdb_family_counter=f__Kordiimonadaceae--4:gtdb_genus_counter=g__Kordiimonas--4:gtdb_order_counter=o__Sphingomonadales--4:gtdb_phylum_counter=p__Proteobacteria--4:gtdb_species_counter=s__Kordiimonas lacus--1||s__Kordiimonas lipolytica--1||s__Kordiimonas sp013372925--1||s__Kordiimonas sp013372975--1:heptad_counter=MCP-38H--4:lbd_counter=:lca=d__Bacteria:lca_tree=g__Kordiimonas:name=N736872:ref_name_counter=],(RS_GCF_000375545.1_protein.faa_NZ_AQXF01000005.1_6@PF00015_full_PFAM.95.264:0.11028[&&NHX:Type=GTDB:gtdb_class=c__Alphaproteobacteria:gtdb_domain=d__Bacteria:gtdb_family=f__Kordiimonadaceae:gtdb_genus=g__Kordiimonas:gtdb_order=o__Sphingomonadales:gtdb_phylum=p__Proteobacteria:gtdb_species=s__Kordiimonas gwangyangensis:heptad=MCP-38H:species=d__Bacteria_p__Proteobacteria_c__Alphaproteobacteria_o__Sphingomonadales_f__Kordiimonadaceae_g__Kordiimonas_s__Kordiimonas gwangyangensis],(GB_GCA_016764715.1_protein.faa_JAESRJ010000024.1_16@PF00015_full_PFAM.97.261:0.0146179[&&NHX:Type=GTDB:gtdb_class=c__Alphaproteobacteria:gtdb_domain=d__Bacteria:gtdb_family=f__Kordiimonadaceae:gtdb_genus=g__Kordiimonas:gtdb_order=o__Sphingomonadales:gtdb_phylum=p__Proteobacteria:gtdb_species=s__Kordiimonas sp016764715:heptad=MCP-38H:species=d__Bacteria_p__Proteobacteria_c__Alphaproteobacteria_o__Sphingomonadales_f__Kordiimonadaceae_g__Kordiimonas_s__Kordiimonas sp016764715],GB_GCA_002401685.1_protein.faa_NVTU01000026.1_21@PF00015_full_PFAM.96.263:0.0569125[&&NHX:Type=GTDB:gtdb_class=c__Alphaproteobacteria:gtdb_domain=d__Bacteria:gtdb_family=f__Kordiimonadaceae:gtdb_genus=g__Kordiimonas:gtdb_order=o__Sphingomonadales:gtdb_phylum=p__Proteobacteria:gtdb_species=s__Kordiimonas sp002401685:heptad=MCP-38H:species=d__Bacteria_p__Proteobacteria_c__Alphaproteobacteria_o__Sphingomonadales_f__Kordiimonadaceae_g__Kordiimonas_s__Kordiimonas sp002401685])1:0.196455[&&NHX:Sample_counter=:Type_counter=GTDB--2:capture_class_counter=:capture_domain_counter=:capture_family_counter=:capture_genus_counter=:capture_order_counter=:capture_phylum_counter=:capture_species_counter=:evoltype=D:gtdb_class_counter=c__Alphaproteobacteria--2:gtdb_domain_counter=d__Bacteria--2:gtdb_family_counter=f__Kordiimonadaceae--2:gtdb_genus_counter=g__Kordiimonas--2:gtdb_order_counter=o__Sphingomonadales--2:gtdb_phylum_counter=p__Proteobacteria--2:gtdb_species_counter=s__Kordiimonas sp002401685--1||s__Kordiimonas sp016764715--1:heptad_counter=MCP-38H--2:lbd_counter=:lca=d__Bacteria:lca_tree=g__Kordiimonas:name=N736876:ref_name_counter=])0.741:0.0258124[&&NHX:Sample_counter=:Type_counter=GTDB--3:capture_class_counter=:capture_domain_counter=:capture_family_counter=:capture_genus_counter=:capture_order_counter=:capture_phylum_counter=:capture_species_counter=:evoltype=D:gtdb_class_counter=c__Alphaproteobacteria--3:gtdb_domain_counter=d__Bacteria--3:gtdb_family_counter=f__Kordiimonadaceae--3:gtdb_genus_counter=g__Kordiimonas--3:gtdb_order_counter=o__Sphingomonadales--3:gtdb_phylum_counter=p__Proteobacteria--3:gtdb_species_counter=s__Kordiimonas gwangyangensis--1||s__Kordiimonas sp002401685--1||s__Kordiimonas sp016764715--1:heptad_counter=MCP-38H--3:lbd_counter=:lca=d__Bacteria:lca_tree=g__Kordiimonas:name=N736877:ref_name_counter=])0.996:0.377289[&&NHX:Sample_counter=:Type_counter=GTDB--7:capture_class_counter=:capture_domain_counter=:capture_family_counter=:capture_genus_counter=:capture_order_counter=:capture_phylum_counter=:capture_species_counter=:evoltype=D:gtdb_class_counter=c__Alphaproteobacteria--7:gtdb_domain_counter=d__Bacteria--7:gtdb_family_counter=f__Kordiimonadaceae--7:gtdb_genus_counter=g__Kordiimonas--7:gtdb_order_counter=o__Sphingomonadales--7:gtdb_phylum_counter=p__Proteobacteria--7:gtdb_species_counter=s__Kordiimonas gwangyangensis--1||s__Kordiimonas lacus--1||s__Kordiimonas lipolytica--1||s__Kordiimonas sp002401685--1||s__Kordiimonas sp013372925--1||s__Kordiimonas sp013372975--1||s__Kordiimonas sp016764715--1:heptad_counter=MCP-38H--7:lbd_counter=:lca=d__Bacteria:lca_tree=g__Kordiimonas:name=N736878:ref_name_counter=])0.765:0.100966[&&NHX:Sample_counter=rhiztom1--1:Type_counter=GTDB--7||capture--1:capture_class_counter=c__Alphaproteobacteria--1:capture_domain_counter=d__Bacteria--1:capture_family_counter=f__Beijerinckiaceae--1:capture_genus_counter=g__Methylobacterium--1:capture_order_counter=o__Rhizobiales--1:capture_phylum_counter=p__Proteobacteria--1:capture_species_counter=s__Methylobacterium sp014191355--1:gtdb_class_counter=c__Alphaproteobacteria--7:gtdb_domain_counter=d__Bacteria--7:gtdb_family_counter=f__Kordiimonadaceae--7:gtdb_genus_counter=g__Kordiimonas--7:gtdb_order_counter=o__Sphingomonadales--7:gtdb_phylum_counter=p__Proteobacteria--7:gtdb_species_counter=s__Kordiimonas gwangyangensis--1||s__Kordiimonas lacus--1||s__Kordiimonas lipolytica--1||s__Kordiimonas sp002401685--1||s__Kordiimonas sp013372925--1||s__Kordiimonas sp013372975--1||s__Kordiimonas sp016764715--1:heptad_counter=MCP-38H--8:lbd_counter=:lca_tree=g__Kordiimonas:name=N736879:ref_name_counter=],((GB_GCA_004292755.1_protein.faa_RDXE01000025.1_6@PF00015_full_PFAM.302.530:0.252112[&&NHX:Type=GTDB:gtdb_class=c__Alphaproteobacteria:gtdb_domain=d__Bacteria:gtdb_family=f__Elsteraceae:gtdb_genus=g__RDXE01:gtdb_order=o__Elsterales:gtdb_phylum=p__Proteobacteria:gtdb_species=s__RDXE01 sp004292755:heptad=MCP-38H:species=d__Bacteria_p__Proteobacteria_c__Alphaproteobacteria_o__Elsterales_f__Elsteraceae_g__RDXE01_s__RDXE01 sp004292755],GB_GCA_013297545.1_protein.faa_JAAFHH010000358.1_9@PF00015_full_PFAM.4.184:0.205315[&&NHX:Type=GTDB:gtdb_class=c__Alphaproteobacteria:gtdb_domain=d__Bacteria:gtdb_family=f__Elsteraceae:gtdb_genus=g__RDXE01:gtdb_order=o__Elsterales:gtdb_phylum=p__Proteobacteria:gtdb_species=s__RDXE01 sp013297545:heptad=MCP-38H:species=d__Bacteria_p__Proteobacteria_c__Alphaproteobacteria_o__Elsterales_f__Elsteraceae_g__RDXE01_s__RDXE01 sp013297545])0.883:0.0881247[&&NHX:Sample_counter=:Type_counter=GTDB--2:capture_class_counter=:capture_domain_counter=:capture_family_counter=:capture_genus_counter=:capture_order_counter=:capture_phylum_counter=:capture_species_counter=:evoltype=D:gtdb_class_counter=c__Alphaproteobacteria--2:gtdb_domain_counter=d__Bacteria--2:gtdb_family_counter=f__Elsteraceae--2:gtdb_genus_counter=g__RDXE01--2:gtdb_order_counter=o__Elsterales--2:gtdb_phylum_counter=p__Proteobacteria--2:gtdb_species_counter=s__RDXE01 sp004292755--1||s__RDXE01 sp013297545--1:heptad_counter=MCP-38H--2:lbd_counter=:lca=d__Bacteria:lca_tree=g__RDXE01:name=N736882:ref_name_counter=],(GB_GCA_004292755.1_protein.faa_RDXE01000028.1_14@PF00015_full_PFAM.268.526:0.142141[&&NHX:Type=GTDB:gtdb_class=c__Alphaproteobacteria:gtdb_domain=d__Bacteria:gtdb_family=f__Elsteraceae:gtdb_genus=g__RDXE01:gtdb_order=o__Elsterales:gtdb_phylum=p__Proteobacteria:gtdb_species=s__RDXE01 sp004292755:heptad=MCP-38H:species=d__Bacteria_p__Proteobacteria_c__Alphaproteobacteria_o__Elsterales_f__Elsteraceae_g__RDXE01_s__RDXE01 sp004292755],GB_GCA_013297545.1_protein.faa_JAAFHH010000321.1_7@PF00015_full_PFAM.128.283:0.303139[&&NHX:Type=GTDB:gtdb_class=c__Alphaproteobacteria:gtdb_domain=d__Bacteria:gtdb_family=f__Elsteraceae:gtdb_genus=g__RDXE01:gtdb_order=o__Elsterales:gtdb_phylum=p__Proteobacteria:gtdb_species=s__RDXE01 sp013297545:heptad=MCP-38H:species=d__Bacteria_p__Proteobacteria_c__Alphaproteobacteria_o__Elsterales_f__Elsteraceae_g__RDXE01_s__RDXE01 sp013297545])0.906:0.0827785[&&NHX:Sample_counter=:Type_counter=GTDB--2:capture_class_counter=:capture_domain_counter=:capture_family_counter=:capture_genus_counter=:capture_order_counter=:capture_phylum_counter=:capture_species_counter=:evoltype=D:gtdb_class_counter=c__Alphaproteobacteria--2:gtdb_domain_counter=d__Bacteria--2:gtdb_family_counter=f__Elsteraceae--2:gtdb_genus_counter=g__RDXE01--2:gtdb_order_counter=o__Elsterales--2:gtdb_phylum_counter=p__Proteobacteria--2:gtdb_species_counter=s__RDXE01 sp004292755--1||s__RDXE01 sp013297545--1:heptad_counter=MCP-38H--2:lbd_counter=:lca=d__Bacteria:lca_tree=g__RDXE01:name=N736885:ref_name_counter=])1:0.37547[&&NHX:Sample_counter=:Type_counter=GTDB--4:capture_class_counter=:capture_domain_counter=:capture_family_counter=:capture_genus_counter=:capture_order_counter=:capture_phylum_counter=:capture_species_counter=:evoltype=D:gtdb_class_counter=c__Alphaproteobacteria--4:gtdb_domain_counter=d__Bacteria--4:gtdb_family_counter=f__Elsteraceae--4:gtdb_genus_counter=g__RDXE01--4:gtdb_order_counter=o__Elsterales--4:gtdb_phylum_counter=p__Proteobacteria--4:gtdb_species_counter=s__RDXE01 sp004292755--2||s__RDXE01 sp013297545--2:heptad_counter=MCP-38H--4:lbd_counter=:lca=d__Bacteria:lca_tree=g__RDXE01:name=N736886:ref_name_counter=])0.262:0.156818[&&NHX:Sample_counter=rhiztom1--1:Type_counter=GTDB--11||capture--1:capture_class_counter=c__Alphaproteobacteria--1:capture_domain_counter=d__Bacteria--1:capture_family_counter=f__Beijerinckiaceae--1:capture_genus_counter=g__Methylobacterium--1:capture_order_counter=o__Rhizobiales--1:capture_phylum_counter=p__Proteobacteria--1:capture_species_counter=s__Methylobacterium sp014191355--1:evoltype=D:gtdb_class_counter=c__Alphaproteobacteria--11:gtdb_domain_counter=d__Bacteria--11:gtdb_family_counter=f__Elsteraceae--4||f__Kordiimonadaceae--7:gtdb_genus_counter=g__Kordiimonas--7||g__RDXE01--4:gtdb_order_counter=o__Elsterales--4||o__Sphingomonadales--7:gtdb_phylum_counter=p__Proteobacteria--11:gtdb_species_counter=s__Kordiimonas gwangyangensis--1||s__Kordiimonas lacus--1||s__Kordiimonas lipolytica--1||s__Kordiimonas sp002401685--1||s__Kordiimonas sp013372925--1||s__Kordiimonas sp013372975--1||s__Kordiimonas sp016764715--1||s__RDXE01 sp004292755--2||s__RDXE01 sp013297545--2:heptad_counter=MCP-38H--12:lbd_counter=:lca=d__Bacteria:lca_tree=c__Alphaproteobacteria:name=N736887:ref_name_counter=])0:5e-09[&&NHX:Sample_counter=rhiztom1--1||rhiztom3--1:Type_counter=GTDB--11||capture--2:capture_class_counter=c__Alphaproteobacteria--1||c__Gammaproteobacteria--1:capture_domain_counter=d__Bacteria--2:capture_family_counter=f__Beijerinckiaceae--1||f__Pseudomonadaceae--1:capture_genus_counter=g__Methylobacterium--1||g__Pseudomonas_E--1:capture_order_counter=o__Pseudomonadales--1||o__Rhizobiales--1:capture_phylum_counter=p__Proteobacteria--2:capture_species_counter=s__Methylobacterium sp014191355--1||s__Pseudomonas_E sp007828215--1:gtdb_class_counter=c__Alphaproteobacteria--11:gtdb_domain_counter=d__Bacteria--11:gtdb_family_counter=f__Elsteraceae--4||f__Kordiimonadaceae--7:gtdb_genus_counter=g__Kordiimonas--7||g__RDXE01--4:gtdb_order_counter=o__Elsterales--4||o__Sphingomonadales--7:gtdb_phylum_counter=p__Proteobacteria--11:gtdb_species_counter=s__Kordiimonas gwangyangensis--1||s__Kordiimonas lacus--1||s__Kordiimonas lipolytica--1||s__Kordiimonas sp002401685--1||s__Kordiimonas sp013372925--1||s__Kordiimonas sp013372975--1||s__Kordiimonas sp016764715--1||s__RDXE01 sp004292755--2||s__RDXE01 sp013297545--2:heptad_counter=MCP-38H--13:lbd_counter=:lca_tree=c__Alphaproteobacteria:name=N736888:ref_name_counter=])0.814:0.031863[&&NHX:Sample_counter=rhiztom1--1||rhiztom3--2:Type_counter=GTDB--11||capture--3:capture_class_counter=c__Alphaproteobacteria--1||c__Gammaproteobacteria--2:capture_domain_counter=d__Bacteria--3:capture_family_counter=f__Beijerinckiaceae--1||f__Pseudomonadaceae--2:capture_genus_counter=g__Methylobacterium--1||g__Pseudomonas_E--2:capture_order_counter=o__Pseudomonadales--2||o__Rhizobiales--1:capture_phylum_counter=p__Proteobacteria--3:capture_species_counter=s__Methylobacterium sp014191355--1||s__Pseudomonas_E sp007828215--2:gtdb_class_counter=c__Alphaproteobacteria--11:gtdb_domain_counter=d__Bacteria--11:gtdb_family_counter=f__Elsteraceae--4||f__Kordiimonadaceae--7:gtdb_genus_counter=g__Kordiimonas--7||g__RDXE01--4:gtdb_order_counter=o__Elsterales--4||o__Sphingomonadales--7:gtdb_phylum_counter=p__Proteobacteria--11:gtdb_species_counter=s__Kordiimonas gwangyangensis--1||s__Kordiimonas lacus--1||s__Kordiimonas lipolytica--1||s__Kordiimonas sp002401685--1||s__Kordiimonas sp013372925--1||s__Kordiimonas sp013372975--1||s__Kordiimonas sp016764715--1||s__RDXE01 sp004292755--2||s__RDXE01 sp013297545--2:heptad_counter=MCP-38H--14:lbd_counter=:lca_tree=c__Alphaproteobacteria:name=N736889:ref_name_counter=],(5e757f6b-b3d2-48fa-8564-fe265da711d3_1@MCPsignal.465.574:0.126492[&&NHX:Sample=rhizpot3:Type=capture:capture_class=c__Alphaproteobacteria:capture_domain=d__Bacteria:capture_family=f__Xanthobacteraceae:capture_genus=g__Nitrobacter:capture_order=o__Rhizobiales:capture_phylum=p__Proteobacteria:capture_species=s__Nitrobacter vulgaris:heptad=MCP-38H],(((9db29a7d-d9a8-4f7c-bd01-4d2cc014a739_4@MCPsignal.92.250:0.0506227[&&NHX:Sample=rhizpot3:Type=capture:besthit=81.5:bitscore=196.0:capture_class=c__Alphaproteobacteria:capture_domain=d__Bacteria:capture_family=f__Xanthobacteraceae:capture_genus=g__Nitrobacter:capture_order=o__Rhizobiales:capture_phylum=p__Proteobacteria:capture_species=s__Nitrobacter vulgaris:evalue=1.89e-64:gapopen=0.0:heptad=MCP-38H:length=151.0:mismatch=28.0:qcovhsp=95.6:qend=151.0:qstart=1.0:ref_name=RS_GCF_000152905.1_protein.faa_NZ_AAMY01000002.1_38@PF00015_full_PFAM.318.480:scovhsp=93.2:send=154.0:sstart=4.0],(042a32be-121e-4777-84b3-01d0c384f963_4@MCPsignal.526.641:0.0249058[&&NHX:Sample=rhizpot3:Type=capture:besthit=99.1:bitscore=191.0:capture_class=c__Alphaproteobacteria:capture_domain=d__Bacteria:capture_family=f__Xanthobacteraceae:capture_genus=g__Nitrobacter:capture_order=o__Rhizobiales:capture_phylum=p__Proteobacteria:capture_species=s__Nitrobacter vulgaris:evalue=2.38e-63:gapopen=0.0:heptad=MCP-38H:length=111.0:mismatch=1.0:qcovhsp=96.5:qend=111.0:qstart=1.0:ref_name=RS_GCF_002028545.1_protein.faa_NZ_MWPQ01000019.1_11@PF00015_full_PFAM.318.481:scovhsp=68.1:send=114.0:sstart=4.0],dde284ce-b219-45a0-8c29-6d520ef8fe97_5@MCPsignal.25.170:0.0646301[&&NHX:Sample=rhizpot3:Type=capture:capture_class=c__Alphaproteobacteria:capture_domain=d__Bacteria:capture_family=f__Xanthobacteraceae:capture_genus=g__Nitrobacter:capture_order=o__Rhizobiales:capture_phylum=p__Proteobacteria:capture_species=s__Nitrobacter vulgaris:heptad=MCP-38H])0.738:0.00392416[&&NHX:Sample_counter=rhizpot3--2:Type_counter=capture--2:besthit_avg=99.1:besthit_max=99.1:besthit_min=99.1:besthit_std=0:besthit_sum=99.1:bitscore_avg=191.0:bitscore_max=191.0:bitscore_min=191.0:bitscore_std=0:bitscore_sum=191.0:capture_class_counter=c__Alphaproteobacteria--2:capture_domain_counter=d__Bacteria--2:capture_family_counter=f__Xanthobacteraceae--2:capture_genus_counter=g__Nitrobacter--2:capture_order_counter=o__Rhizobiales--2:capture_phylum_counter=p__Proteobacteria--2:capture_species_counter=s__Nitrobacter vulgaris--2:evalue_avg=2.38e-63:evalue_max=2.38e-63:evalue_min=2.38e-63:evalue_std=0:evalue_sum=2.38e-63:gapopen_avg=0.0:gapopen_max=0.0:gapopen_min=0.0:gapopen_std=0:gapopen_sum=0.0:gtdb_class_counter=:gtdb_domain_counter=:gtdb_family_counter=:gtdb_genus_counter=:gtdb_order_counter=:gtdb_phylum_counter=:gtdb_species_counter=:heptad_counter=MCP-38H--2:lbd_counter=:length_avg=111.0:length_max=111.0:length_min=111.0:length_std=0:length_sum=111.0:mismatch_avg=1.0:mismatch_max=1.0:mismatch_min=1.0:mismatch_std=0:mismatch_sum=1.0:name=N736894:qcovhsp_avg=96.5:qcovhsp_max=96.5:qcovhsp_min=96.5:qcovhsp_std=0:qcovhsp_sum=96.5:qend_avg=111.0:qend_max=111.0:qend_min=111.0:qend_std=0:qend_sum=111.0:qstart_avg=1.0:qstart_max=1.0:qstart_min=1.0:qstart_std=0:qstart_sum=1.0:ref_name_counter=RS_GCF_002028545.1_protein.faa_NZ_MWPQ01000019.1_11@PF00015_full_PFAM.318.481--1:scovhsp_avg=68.1:scovhsp_max=68.1:scovhsp_min=68.1:scovhsp_std=0:scovhsp_sum=68.1:send_avg=114.0:send_max=114.0:send_min=114.0:send_std=0:send_sum=114.0:sstart_avg=4.0:sstart_max=4.0:sstart_min=4.0:sstart_std=0:sstart_sum=4.0])0:5e-09[&&NHX:Sample_counter=rhizpot3--3:Type_counter=capture--3:besthit_avg=90.3:besthit_max=99.1:besthit_min=81.5:besthit_std=12.445079348883233:besthit_sum=180.6:bitscore_avg=193.5:bitscore_max=196.0:bitscore_min=191.0:bitscore_std=3.5355339059327378:bitscore_sum=387.0:capture_class_counter=c__Alphaproteobacteria--3:capture_domain_counter=d__Bacteria--3:capture_family_counter=f__Xanthobacteraceae--3:capture_genus_counter=g__Nitrobacter--3:capture_order_counter=o__Rhizobiales--3:capture_phylum_counter=p__Proteobacteria--3:capture_species_counter=s__Nitrobacter vulgaris--3:evalue_avg=1.2845e-63:evalue_max=2.38e-63:evalue_min=1.89e-64:evalue_std=1.5492709575797254e-63:evalue_sum=2.569e-63:gapopen_avg=0.0:gapopen_max=0.0:gapopen_min=0.0:gapopen_std=0.0:gapopen_sum=0.0:gtdb_class_counter=:gtdb_domain_counter=:gtdb_family_counter=:gtdb_genus_counter=:gtdb_order_counter=:gtdb_phylum_counter=:gtdb_species_counter=:heptad_counter=MCP-38H--3:lbd_counter=:length_avg=131.0:length_max=151.0:length_min=111.0:length_std=28.284271247461902:length_sum=262.0:mismatch_avg=14.5:mismatch_max=28.0:mismatch_min=1.0:mismatch_std=19.091883092036785:mismatch_sum=29.0:name=N736895:qcovhsp_avg=96.05:qcovhsp_max=96.5:qcovhsp_min=95.6:qcovhsp_std=0.6363961030678968:qcovhsp_sum=192.1:qend_avg=131.0:qend_max=151.0:qend_min=111.0:qend_std=28.284271247461902:qend_sum=262.0:qstart_avg=1.0:qstart_max=1.0:qstart_min=1.0:qstart_std=0.0:qstart_sum=2.0:ref_name_counter=RS_GCF_000152905.1_protein.faa_NZ_AAMY01000002.1_38@PF00015_full_PFAM.318.480--1||RS_GCF_002028545.1_protein.faa_NZ_MWPQ01000019.1_11@PF00015_full_PFAM.318.481--1:scovhsp_avg=80.65:scovhsp_max=93.2:scovhsp_min=68.1:scovhsp_std=17.74838020778235:scovhsp_sum=161.3:send_avg=134.0:send_max=154.0:send_min=114.0:send_std=28.284271247461902:send_sum=268.0:sstart_avg=4.0:sstart_max=4.0:sstart_min=4.0:sstart_std=0.0:sstart_sum=8.0],(((a820e27f-643a-482b-99a6-8a79a1ca04a5_4@MCPsignal.499.583:0.041125[&&NHX:Sample=rhiztom1:Type=capture:besthit=97.6:bitscore=140.0:capture_class=c__Alphaproteobacteria:capture_domain=d__Bacteria:capture_family=f__Xanthobacteraceae:capture_genus=g__Nitrobacter:capture_order=o__Rhizobiales:capture_phylum=p__Proteobacteria:capture_species=s__Nitrobacter winogradskyi_A:evalue=7.82e-44:gapopen=0.0:heptad=MCP-38H:length=83.0:mismatch=2.0:qcovhsp=98.8:qend=83.0:qstart=1.0:ref_name=RS_GCF_000152905.1_protein.faa_NZ_AAMY01000002.1_38@PF00015_full_PFAM.318.480:scovhsp=51.2:send=107.0:sstart=25.0],(cb8eaa28-c464-4725-94dc-ccc7e4e45d4b_4@MCPsignal.87.241:0.00486533[&&NHX:Sample=rhizpot1:Type=capture:capture_class=c__Gammaproteobacteria:capture_domain=d__Bacteria:capture_family=f__Gallionellaceae:capture_genus=g__Sideroxydans:capture_order=o__Burkholderiales:capture_phylum=p__Proteobacteria:capture_species=s__Sideroxydans sp003445795:heptad=MCP-38H],a6d878d6-84f0-4597-a33d-dc0b7e8ab93c_4@MCPsignal.335.462:5e-09[&&NHX:Sample=rhiztom1:Type=capture:capture_class=c__Alphaproteobacteria:capture_domain=d__Bacteria:capture_family=f__Xanthobacteraceae:capture_genus=g__Nitrobacter:capture_order=o__Rhizobiales:capture_phylum=p__Proteobacteria:capture_species=s__Nitrobacter vulgaris:heptad=MCP-38H])0:5e-09[&&NHX:Sample_counter=rhizpot1--1||rhiztom1--1:Type_counter=capture--2:capture_class_counter=c__Alphaproteobacteria--1||c__Gammaproteobacteria--1:capture_domain_counter=d__Bacteria--2:capture_family_counter=f__Gallionellaceae--1||f__Xanthobacteraceae--1:capture_genus_counter=g__Nitrobacter--1||g__Sideroxydans--1:capture_order_counter=o__Burkholderiales--1||o__Rhizobiales--1:capture_phylum_counter=p__Proteobacteria--2:capture_species_counter=s__Nitrobacter vulgaris--1||s__Sideroxydans sp003445795--1:gtdb_class_counter=:gtdb_domain_counter=:gtdb_family_counter=:gtdb_genus_counter=:gtdb_order_counter=:gtdb_phylum_counter=:gtdb_species_counter=:heptad_counter=MCP-38H--2:lbd_counter=:name=N736899:ref_name_counter=])0:5e-09[&&NHX:Sample_counter=rhizpot1--1||rhiztom1--2:Type_counter=capture--3:besthit_avg=97.6:besthit_max=97.6:besthit_min=97.6:besthit_std=0:besthit_sum=97.6:bitscore_avg=140.0:bitscore_max=140.0:bitscore_min=140.0:bitscore_std=0:bitscore_sum=140.0:capture_class_counter=c__Alphaproteobacteria--2||c__Gammaproteobacteria--1:capture_domain_counter=d__Bacteria--3:capture_family_counter=f__Gallionellaceae--1||f__Xanthobacteraceae--2:capture_genus_counter=g__Nitrobacter--2||g__Sideroxydans--1:capture_order_counter=o__Burkholderiales--1||o__Rhizobiales--2:capture_phylum_counter=p__Proteobacteria--3:capture_species_counter=s__Nitrobacter vulgaris--1||s__Nitrobacter winogradskyi_A--1||s__Sideroxydans sp003445795--1:evalue_avg=7.82e-44:evalue_max=7.82e-44:evalue_min=7.82e-44:evalue_std=0:evalue_sum=7.82e-44:gapopen_avg=0.0:gapopen_max=0.0:gapopen_min=0.0:gapopen_std=0:gapopen_sum=0.0:gtdb_class_counter=:gtdb_domain_counter=:gtdb_family_counter=:gtdb_genus_counter=:gtdb_order_counter=:gtdb_phylum_counter=:gtdb_species_counter=:heptad_counter=MCP-38H--3:lbd_counter=:length_avg=83.0:length_max=83.0:length_min=83.0:length_std=0:length_sum=83.0:mismatch_avg=2.0:mismatch_max=2.0:mismatch_min=2.0:mismatch_std=0:mismatch_sum=2.0:name=N736900:qcovhsp_avg=98.8:qcovhsp_max=98.8:qcovhsp_min=98.8:qcovhsp_std=0:qcovhsp_sum=98.8:qend_avg=83.0:qend_max=83.0:qend_min=83.0:qend_std=0:qend_sum=83.0:qstart_avg=1.0:qstart_max=1.0:qstart_min=1.0:qstart_std=0:qstart_sum=1.0:ref_name_counter=RS_GCF_000152905.1_protein.faa_NZ_AAMY01000002.1_38@PF00015_full_PFAM.318.480--1:scovhsp_avg=51.2:scovhsp_max=51.2:scovhsp_min=51.2:scovhsp_std=0:scovhsp_sum=51.2:send_avg=107.0:send_max=107.0:send_min=107.0:send_std=0:send_sum=107.0:sstart_avg=25.0:sstart_max=25.0:sstart_min=25.0:sstart_std=0:sstart_sum=25.0],((((((((c80461c7-20e7-43de-bbe0-f181a0f63d54_4@MCPsignal.353.522:0[&&NHX:Sample=rhiztom3:Type=capture:besthit=85.8:bitscore=215.0:capture_class=c__Alphaproteobacteria:capture_domain=d__Bacteria:capture_family=f__Xanthobacteraceae:capture_genus=g__Nitrobacter:capture_order=o__Rhizobiales:capture_phylum=p__Proteobacteria:capture_species=s__Nitrobacter winogradskyi_A:evalue=5.06e-72:gapopen=0.0:heptad=MCP-38H:length=162.0:mismatch=23.0:qcovhsp=95.9:qend=165.0:qstart=4.0:ref_name=RS_GCF_000152905.1_protein.faa_NZ_AAMY01000002.1_38@PF00015_full_PFAM.318.480:scovhsp=100.0:send=162.0:sstart=1.0],e1070237-4126-43d4-b9d7-2721d2e4ae2e_2@MCPsignal.347.516:0[&&NHX:Sample=rhiztom3:Type=capture:besthit=85.8:bitscore=215.0:capture_class=c__Alphaproteobacteria:capture_domain=d__Bacteria:capture_family=f__Xanthobacteraceae:capture_genus=g__Nitrobacter:capture_order=o__Rhizobiales:capture_phylum=p__Proteobacteria:capture_species=s__Nitrobacter winogradskyi_A:evalue=5.06e-72:gapopen=0.0:heptad=MCP-38H:length=162.0:mismatch=23.0:qcovhsp=95.9:qend=165.0:qstart=4.0:ref_name=RS_GCF_000152905.1_protein.faa_NZ_AAMY01000002.1_38@PF00015_full_PFAM.318.480:scovhsp=100.0:send=162.0:sstart=1.0])0:0[&&NHX:Sample_counter=rhiztom3--2:Type_counter=capture--2:besthit_avg=85.8:besthit_max=85.8:besthit_min=85.8:besthit_std=0.0:besthit_sum=171.6:bitscore_avg=215.0:bitscore_max=215.0:bitscore_min=215.0:bitscore_std=0.0:bitscore_sum=430.0:capture_class_counter=c__Alphaproteobacteria--2:capture_domain_counter=d__Bacteria--2:capture_family_counter=f__Xanthobacteraceae--2:capture_genus_counter=g__Nitrobacter--2:capture_order_counter=o__Rhizobiales--2:capture_phylum_counter=p__Proteobacteria--2:capture_species_counter=s__Nitrobacter winogradskyi_A--2:evalue_avg=5.06e-72:evalue_max=5.06e-72:evalue_min=5.06e-72:evalue_std=0.0:evalue_sum=1.012e-71:gapopen_avg=0.0:gapopen_max=0.0:gapopen_min=0.0:gapopen_std=0.0:gapopen_sum=0.0:gtdb_class_counter=:gtdb_domain_counter=:gtdb_family_counter=:gtdb_genus_counter=:gtdb_order_counter=:gtdb_phylum_counter=:gtdb_species_counter=:heptad_counter=MCP-38H--2:lbd_counter=:length_avg=162.0:length_max=162.0:length_min=162.0:length_std=0.0:length_sum=324.0:mismatch_avg=23.0:mismatch_max=23.0:mismatch_min=23.0:mismatch_std=0.0:mismatch_sum=46.0:name=N736903:qcovhsp_avg=95.9:qcovhsp_max=95.9:qcovhsp_min=95.9:qcovhsp_std=0.0:qcovhsp_sum=191.8:qend_avg=165.0:qend_max=165.0:qend_min=165.0:qend_std=0.0:qend_sum=330.0:qstart_avg=4.0:qstart_max=4.0:qstart_min=4.0:qstart_std=0.0:qstart_sum=8.0:ref_name_counter=RS_GCF_000152905.1_protein.faa_NZ_AAMY01000002.1_38@PF00015_full_PFAM.318.480--2:scovhsp_avg=100.0:scovhsp_max=100.0:scovhsp_min=100.0:scovhsp_std=0.0:scovhsp_sum=200.0:send_avg=162.0:send_max=162.0:send_min=162.0:send_std=0.0:send_sum=324.0:sstart_avg=1.0:sstart_max=1.0:sstart_min=1.0:sstart_std=0.0:sstart_sum=2.0],1d77bd99-2e43-4a29-bf4a-2ab670ab0841_5@MCPsignal.417.586:0[&&NHX:Sample=rhiztom3:Type=capture:besthit=85.8:bitscore=215.0:capture_class=c__Alphaproteobacteria:capture_domain=d__Bacteria:capture_family=f__Xanthobacteraceae:capture_genus=g__Nitrobacter:capture_order=o__Rhizobiales:capture_phylum=p__Proteobacteria:capture_species=s__Nitrobacter winogradskyi_A:evalue=5.06e-72:gapopen=0.0:heptad=MCP-38H:length=162.0:mismatch=23.0:qcovhsp=95.9:qend=165.0:qstart=4.0:ref_name=RS_GCF_000152905.1_protein.faa_NZ_AAMY01000002.1_38@PF00015_full_PFAM.318.480:scovhsp=100.0:send=162.0:sstart=1.0]):5e-09[&&NHX:Sample_counter=rhiztom3--3:Type_counter=capture--3:besthit_avg=85.8:besthit_max=85.8:besthit_min=85.8:besthit_std=0.0:besthit_sum=257.4:bitscore_avg=215.0:bitscore_max=215.0:bitscore_min=215.0:bitscore_std=0.0:bitscore_sum=645.0:capture_class_counter=c__Alphaproteobacteria--3:capture_domain_counter=d__Bacteria--3:capture_family_counter=f__Xanthobacteraceae--3:capture_genus_counter=g__Nitrobacter--3:capture_order_counter=o__Rhizobiales--3:capture_phylum_counter=p__Proteobacteria--3:capture_species_counter=s__Nitrobacter winogradskyi_A--3:evalue_avg=5.06e-72:evalue_max=5.06e-72:evalue_min=5.06e-72:evalue_std=0.0:evalue_sum=1.5180000000000002e-71:gapopen_avg=0.0:gapopen_max=0.0:gapopen_min=0.0:gapopen_std=0.0:gapopen_sum=0.0:gtdb_class_counter=:gtdb_domain_counter=:gtdb_family_counter=:gtdb_genus_counter=:gtdb_order_counter=:gtdb_phylum_counter=:gtdb_species_counter=:heptad_counter=MCP-38H--3:lbd_counter=:length_avg=162.0:length_max=162.0:length_min=162.0:length_std=0.0:length_sum=486.0:mismatch_avg=23.0:mismatch_max=23.0:mismatch_min=23.0:mismatch_std=0.0:mismatch_sum=69.0:name=N736905:qcovhsp_avg=95.90000000000002:qcovhsp_max=95.9:qcovhsp_min=95.9:qcovhsp_std=1.7404671430534633e-14:qcovhsp_sum=287.70000000000005:qend_avg=165.0:qend_max=165.0:qend_min=165.0:qend_std=0.0:qend_sum=495.0:qstart_avg=4.0:qstart_max=4.0:qstart_min=4.0:qstart_std=0.0:qstart_sum=12.0:ref_name_counter=RS_GCF_000152905.1_protein.faa_NZ_AAMY01000002.1_38@PF00015_full_PFAM.318.480--3:scovhsp_avg=100.0:scovhsp_max=100.0:scovhsp_min=100.0:scovhsp_std=0.0:scovhsp_sum=300.0:send_avg=162.0:send_max=162.0:send_min=162.0:send_std=0.0:send_sum=486.0:sstart_avg=1.0:sstart_max=1.0:sstart_min=1.0:sstart_std=0.0:sstart_sum=3.0],((ffcf26ca-128d-42f8-ae35-4c6069a1a8fa_6@MCPsignal.117.252:5e-09[&&NHX:Sample=rhiztom3:Type=capture:capture_class=c__Alphaproteobacteria:capture_domain=d__Bacteria:capture_family=f__Xanthobacteraceae:capture_genus=g__Nitrobacter:capture_order=o__Rhizobiales:capture_phylum=p__Proteobacteria:capture_species=s__Nitrobacter winogradskyi_A:heptad=MCP-38H],a48ee8fe-ecd9-4e3b-b288-83bf4ebf5056_4@MCPsignal.205.353:5e-09[&&NHX:Sample=rhiztom3:Type=capture:besthit=93.1:bitscore=220.0:capture_class=c__Alphaproteobacteria:capture_domain=d__Bacteria:capture_family=f__Xanthobacteraceae:capture_genus=g__Nitrobacter:capture_order=o__Rhizobiales:capture_phylum=p__Proteobacteria:capture_species=s__Nitrobacter winogradskyi_A:evalue=2.32e-74:gapopen=0.0:heptad=MCP-38H:length=145.0:mismatch=10.0:qcovhsp=98.0:qend=148.0:qstart=4.0:ref_name=GB_GCA_001897285.1_protein.faa_MKSM01000140.1_18@PF00015_full_PFAM.318.480:scovhsp=89.5:send=145.0:sstart=1.0])1:5e-09[&&NHX:Sample_counter=rhiztom3--2:Type_counter=capture--2:besthit_avg=93.1:besthit_max=93.1:besthit_min=93.1:besthit_std=0:besthit_sum=93.1:bitscore_avg=220.0:bitscore_max=220.0:bitscore_min=220.0:bitscore_std=0:bitscore_sum=220.0:capture_class_counter=c__Alphaproteobacteria--2:capture_domain_counter=d__Bacteria--2:capture_family_counter=f__Xanthobacteraceae--2:capture_genus_counter=g__Nitrobacter--2:capture_order_counter=o__Rhizobiales--2:capture_phylum_counter=p__Proteobacteria--2:capture_species_counter=s__Nitrobacter winogradskyi_A--2:evalue_avg=2.32e-74:evalue_max=2.32e-74:evalue_min=2.32e-74:evalue_std=0:evalue_sum=2.32e-74:gapopen_avg=0.0:gapopen_max=0.0:gapopen_min=0.0:gapopen_std=0:gapopen_sum=0.0:gtdb_class_counter=:gtdb_domain_counter=:gtdb_family_counter=:gtdb_genus_counter=:gtdb_order_counter=:gtdb_phylum_counter=:gtdb_species_counter=:heptad_counter=MCP-38H--2:lbd_counter=:length_avg=145.0:length_max=145.0:length_min=145.0:length_std=0:length_sum=145.0:mismatch_avg=10.0:mismatch_max=10.0:mismatch_min=10.0:mismatch_std=0:mismatch_sum=10.0:name=N736908:qcovhsp_avg=98.0:qcovhsp_max=98.0:qcovhsp_min=98.0:qcovhsp_std=0:qcovhsp_sum=98.0:qend_avg=148.0:qend_max=148.0:qend_min=148.0:qend_std=0:qend_sum=148.0:qstart_avg=4.0:qstart_max=4.0:qstart_min=4.0:qstart_std=0:qstart_sum=4.0:ref_name_counter=GB_GCA_001897285.1_protein.faa_MKSM01000140.1_18@PF00015_full_PFAM.318.480--1:scovhsp_avg=89.5:scovhsp_max=89.5:scovhsp_min=89.5:scovhsp_std=0:scovhsp_sum=89.5:send_avg=145.0:send_max=145.0:send_min=145.0:send_std=0:send_sum=145.0:sstart_avg=1.0:sstart_max=1.0:sstart_min=1.0:sstart_std=0:sstart_sum=1.0],ca25df79-9d9f-4e54-af04-46272f89224d_1@MCPsignal.34.204:5e-09[&&NHX:Sample=rhiztom3:Type=capture:besthit=85.8:bitscore=215.0:capture_class=c__Alphaproteobacteria:capture_domain=d__Bacteria:capture_family=f__Xanthobacteraceae:capture_genus=g__Nitrobacter:capture_order=o__Rhizobiales:capture_phylum=p__Proteobacteria:capture_species=s__Nitrobacter winogradskyi_A:evalue=5.26e-72:gapopen=0.0:heptad=MCP-38H:length=162.0:mismatch=23.0:qcovhsp=95.3:qend=166.0:qstart=5.0:ref_name=RS_GCF_000152905.1_protein.faa_NZ_AAMY01000002.1_38@PF00015_full_PFAM.318.480:scovhsp=100.0:send=162.0:sstart=1.0])1:6e-09[&&NHX:Sample_counter=rhiztom3--3:Type_counter=capture--3:besthit_avg=89.44999999999999:besthit_max=93.1:besthit_min=85.8:besthit_std=5.161879502661795:besthit_sum=178.89999999999998:bitscore_avg=217.5:bitscore_max=220.0:bitscore_min=215.0:bitscore_std=3.5355339059327378:bitscore_sum=435.0:capture_class_counter=c__Alphaproteobacteria--3:capture_domain_counter=d__Bacteria--3:capture_family_counter=f__Xanthobacteraceae--3:capture_genus_counter=g__Nitrobacter--3:capture_order_counter=o__Rhizobiales--3:capture_phylum_counter=p__Proteobacteria--3:capture_species_counter=s__Nitrobacter winogradskyi_A--3:evalue_avg=2.6415999999999997e-72:evalue_max=5.26e-72:evalue_min=2.32e-74:evalue_std=3.7029767917177116e-72:evalue_sum=5.283199999999999e-72:gapopen_avg=0.0:gapopen_max=0.0:gapopen_min=0.0:gapopen_std=0.0:gapopen_sum=0.0:gtdb_class_counter=:gtdb_domain_counter=:gtdb_family_counter=:gtdb_genus_counter=:gtdb_order_counter=:gtdb_phylum_counter=:gtdb_species_counter=:heptad_counter=MCP-38H--3:lbd_counter=:length_avg=153.5:length_max=162.0:length_min=145.0:length_std=12.020815280171307:length_sum=307.0:mismatch_avg=16.5:mismatch_max=23.0:mismatch_min=10.0:mismatch_std=9.192388155425117:mismatch_sum=33.0:name=N736910:qcovhsp_avg=96.65:qcovhsp_max=98.0:qcovhsp_min=95.3:qcovhsp_std=1.9091883092036803:qcovhsp_sum=193.3:qend_avg=157.0:qend_max=166.0:qend_min=148.0:qend_std=12.727922061357855:qend_sum=314.0:qstart_avg=4.5:qstart_max=5.0:qstart_min=4.0:qstart_std=0.7071067811865476:qstart_sum=9.0:ref_name_counter=GB_GCA_001897285.1_protein.faa_MKSM01000140.1_18@PF00015_full_PFAM.318.480--1||RS_GCF_000152905.1_protein.faa_NZ_AAMY01000002.1_38@PF00015_full_PFAM.318.480--1:scovhsp_avg=94.75:scovhsp_max=100.0:scovhsp_min=89.5:scovhsp_std=7.424621202458749:scovhsp_sum=189.5:send_avg=153.5:send_max=162.0:send_min=145.0:send_std=12.020815280171307:send_sum=307.0:sstart_avg=1.0:sstart_max=1.0:sstart_min=1.0:sstart_std=0.0:sstart_sum=2.0])0.866:5e-09[&&NHX:Sample_counter=rhiztom3--6:Type_counter=capture--6:besthit_avg=87.26:besthit_max=93.1:besthit_min=85.8:besthit_std=3.2646592471496914:besthit_sum=436.3:bitscore_avg=216.0:bitscore_max=220.0:bitscore_min=215.0:bitscore_std=2.23606797749979:bitscore_sum=1080.0:capture_class_counter=c__Alphaproteobacteria--6:capture_domain_counter=d__Bacteria--6:capture_family_counter=f__Xanthobacteraceae--6:capture_genus_counter=g__Nitrobacter--6:capture_order_counter=o__Rhizobiales--6:capture_phylum_counter=p__Proteobacteria--6:capture_species_counter=s__Nitrobacter winogradskyi_A--6:evalue_avg=4.09264e-72:evalue_max=5.26e-72:evalue_min=2.32e-74:evalue_std=2.2765339549411513e-72:evalue_sum=2.04632e-71:gapopen_avg=0.0:gapopen_max=0.0:gapopen_min=0.0:gapopen_std=0.0:gapopen_sum=0.0:gtdb_class_counter=:gtdb_domain_counter=:gtdb_family_counter=:gtdb_genus_counter=:gtdb_order_counter=:gtdb_phylum_counter=:gtdb_species_counter=:heptad_counter=MCP-38H--6:lbd_counter=:length_avg=158.6:length_max=162.0:length_min=145.0:length_std=7.602631123499284:length_sum=793.0:mismatch_avg=20.4:mismatch_max=23.0:mismatch_min=10.0:mismatch_std=5.813776741499454:mismatch_sum=102.0:name=N736911:qcovhsp_avg=96.2:qcovhsp_max=98.0:qcovhsp_min=95.3:qcovhsp_std=1.0392304845413256:qcovhsp_sum=481.0:qend_avg=161.8:qend_max=166.0:qend_min=148.0:qend_std=7.726577508832743:qend_sum=809.0:qstart_avg=4.2:qstart_max=5.0:qstart_min=4.0:qstart_std=0.4472135954999579:qstart_sum=21.0:ref_name_counter=GB_GCA_001897285.1_protein.faa_MKSM01000140.1_18@PF00015_full_PFAM.318.480--1||RS_GCF_000152905.1_protein.faa_NZ_AAMY01000002.1_38@PF00015_full_PFAM.318.480--4:scovhsp_avg=97.9:scovhsp_max=100.0:scovhsp_min=89.5:scovhsp_std=4.695742752749559:scovhsp_sum=489.5:send_avg=158.6:send_max=162.0:send_min=145.0:send_std=7.602631123499284:send_sum=793.0:sstart_avg=1.0:sstart_max=1.0:sstart_min=1.0:sstart_std=0.0:sstart_sum=5.0],((5c85c1d4-4e8b-4a0f-a23a-75563fdc22cc_6@MCPsignal.185.344:0.0141171[&&NHX:Sample=rhiztom3:Type=capture:capture_class=c__Alphaproteobacteria:capture_domain=d__Bacteria:capture_family=f__Xanthobacteraceae:capture_genus=g__Nitrobacter:capture_order=o__Rhizobiales:capture_phylum=p__Proteobacteria:capture_species=s__Nitrobacter winogradskyi_A:heptad=MCP-38H],6d8cdfc2-d397-4ba7-ab3a-6bf7b0b1badf_3@MCPsignal.150.322:5e-09[&&NHX:Sample=rhiztom3:Type=capture:capture_class=c__Alphaproteobacteria:capture_domain=d__Bacteria:capture_family=f__Xanthobacteraceae:capture_genus=g__Nitrobacter:capture_order=o__Rhizobiales:capture_phylum=p__Proteobacteria:capture_species=s__Nitrobacter winogradskyi_A:heptad=MCP-38H])0.842:0.00414767[&&NHX:Sample_counter=rhiztom3--2:Type_counter=capture--2:capture_class_counter=c__Alphaproteobacteria--2:capture_domain_counter=d__Bacteria--2:capture_family_counter=f__Xanthobacteraceae--2:capture_genus_counter=g__Nitrobacter--2:capture_order_counter=o__Rhizobiales--2:capture_phylum_counter=p__Proteobacteria--2:capture_species_counter=s__Nitrobacter winogradskyi_A--2:gtdb_class_counter=:gtdb_domain_counter=:gtdb_family_counter=:gtdb_genus_counter=:gtdb_order_counter=:gtdb_phylum_counter=:gtdb_species_counter=:heptad_counter=MCP-38H--2:lbd_counter=:name=N736914:ref_name_counter=],(eb736ebe-80db-4178-99b2-0f2a36b21434_1@MCPsignal.84.250:0.00440692[&&NHX:Sample=rhiztom3:Type=capture:besthit=91.3:bitscore=239.0:capture_class=c__Alphaproteobacteria:capture_domain=d__Bacteria:capture_family=f__Xanthobacteraceae:capture_genus=g__Nitrobacter:capture_order=o__Rhizobiales:capture_phylum=p__Proteobacteria:capture_species=s__Nitrobacter winogradskyi_A:evalue=1.64e-81:gapopen=0.0:heptad=MCP-38H:length=160.0:mismatch=14.0:qcovhsp=96.4:qend=160.0:qstart=1.0:ref_name=GB_GCA_001897285.1_protein.faa_MKSM01000140.1_18@PF00015_full_PFAM.318.480:scovhsp=98.8:send=162.0:sstart=3.0],(4cae8946-72d7-4a6f-96c8-d6de3cb1c8ca_6@MCPsignal.40.189:0.0361436[&&NHX:Sample=rhiztom3:Type=capture:besthit=78.1:bitscore=186.0:capture_class=c__Alphaproteobacteria:capture_domain=d__Bacteria:capture_family=f__Phreatobacteraceae:capture_genus=g__Phreatobacter:capture_order=o__Rhizobiales:capture_phylum=p__Proteobacteria:capture_species=s__Phreatobacter oligotrophus:evalue=1.2e-60:gapopen=0.0:heptad=MCP-38H:length=146.0:mismatch=32.0:qcovhsp=98.0:qend=146.0:qstart=1.0:ref_name=GB_GCA_001897285.1_protein.faa_MKSM01000140.1_18@PF00015_full_PFAM.318.480:scovhsp=90.1:send=147.0:sstart=2.0],6bcd59b6-4186-471c-b92a-d1cd20f9d897_6@MCPsignal.317.481:5e-09[&&NHX:Sample=rhiztom2:Type=capture:besthit=85.6:bitscore=213.0:capture_class=c__Alphaproteobacteria:capture_domain=d__Bacteria:capture_family=f__Xanthobacteraceae:capture_genus=g__Nitrobacter:capture_order=o__Rhizobiales:capture_phylum=p__Proteobacteria:capture_species=s__Nitrobacter winogradskyi_A:evalue=4.84e-71:gapopen=0.0:heptad=MCP-38H:lbd=PAS_4:length=160.0:mismatch=23.0:qcovhsp=97.6:qend=160.0:qstart=1.0:ref_name=RS_GCF_000152905.1_protein.faa_NZ_AAMY01000002.1_38@PF00015_full_PFAM.318.480:scovhsp=98.8:send=162.0:sstart=3.0])0:5e-09[&&NHX:Sample_counter=rhiztom2--1||rhiztom3--1:Type_counter=capture--2:besthit_avg=81.85:besthit_max=85.6:besthit_min=78.1:besthit_std=5.303300858899107:besthit_sum=163.7:bitscore_avg=199.5:bitscore_max=213.0:bitscore_min=186.0:bitscore_std=19.091883092036785:bitscore_sum=399.0:capture_class_counter=c__Alphaproteobacteria--2:capture_domain_counter=d__Bacteria--2:capture_family_counter=f__Phreatobacteraceae--1||f__Xanthobacteraceae--1:capture_genus_counter=g__Nitrobacter--1||g__Phreatobacter--1:capture_order_counter=o__Rhizobiales--2:capture_phylum_counter=p__Proteobacteria--2:capture_species_counter=s__Nitrobacter winogradskyi_A--1||s__Phreatobacter oligotrophus--1:evalue_avg=6.000000000242e-61:evalue_max=1.2e-60:evalue_min=4.84e-71:evalue_std=8.485281373896331e-61:evalue_sum=1.2000000000484e-60:gapopen_avg=0.0:gapopen_max=0.0:gapopen_min=0.0:gapopen_std=0.0:gapopen_sum=0.0:gtdb_class_counter=:gtdb_domain_counter=:gtdb_family_counter=:gtdb_genus_counter=:gtdb_order_counter=:gtdb_phylum_counter=:gtdb_species_counter=:heptad_counter=MCP-38H--2:lbd_counter=PAS_4--1:length_avg=153.0:length_max=160.0:length_min=146.0:length_std=9.899494936611665:length_sum=306.0:mismatch_avg=27.5:mismatch_max=32.0:mismatch_min=23.0:mismatch_std=6.363961030678928:mismatch_sum=55.0:name=N736918:qcovhsp_avg=97.8:qcovhsp_max=98.0:qcovhsp_min=97.6:qcovhsp_std=0.28284271247462306:qcovhsp_sum=195.6:qend_avg=153.0:qend_max=160.0:qend_min=146.0:qend_std=9.899494936611665:qend_sum=306.0:qstart_avg=1.0:qstart_max=1.0:qstart_min=1.0:qstart_std=0.0:qstart_sum=2.0:ref_name_counter=GB_GCA_001897285.1_protein.faa_MKSM01000140.1_18@PF00015_full_PFAM.318.480--1||RS_GCF_000152905.1_protein.faa_NZ_AAMY01000002.1_38@PF00015_full_PFAM.318.480--1:scovhsp_avg=94.44999999999999:scovhsp_max=98.8:scovhsp_min=90.1:scovhsp_std=6.1518289963229655:scovhsp_sum=188.89999999999998:send_avg=154.5:send_max=162.0:send_min=147.0:send_std=10.606601717798213:send_sum=309.0:sstart_avg=2.5:sstart_max=3.0:sstart_min=2.0:sstart_std=0.7071067811865476:sstart_sum=5.0])0:5e-09[&&NHX:Sample_counter=rhiztom2--1||rhiztom3--2:Type_counter=capture--3:besthit_avg=85.0:besthit_max=91.3:besthit_min=78.1:besthit_std=6.620422947214174:besthit_sum=255.0:bitscore_avg=212.66666666666666:bitscore_max=239.0:bitscore_min=186.0:bitscore_std=26.501572280401277:bitscore_sum=638.0:capture_class_counter=c__Alphaproteobacteria--3:capture_domain_counter=d__Bacteria--3:capture_family_counter=f__Phreatobacteraceae--1||f__Xanthobacteraceae--2:capture_genus_counter=g__Nitrobacter--2||g__Phreatobacter--1:capture_order_counter=o__Rhizobiales--3:capture_phylum_counter=p__Proteobacteria--3:capture_species_counter=s__Nitrobacter winogradskyi_A--2||s__Phreatobacter oligotrophus--1:evalue_avg=4.0000000001613335e-61:evalue_max=1.2e-60:evalue_min=1.64e-81:evalue_std=6.92820323013579e-61:evalue_sum=1.2000000000484e-60:gapopen_avg=0.0:gapopen_max=0.0:gapopen_min=0.0:gapopen_std=0.0:gapopen_sum=0.0:gtdb_class_counter=:gtdb_domain_counter=:gtdb_family_counter=:gtdb_genus_counter=:gtdb_order_counter=:gtdb_phylum_counter=:gtdb_species_counter=:heptad_counter=MCP-38H--3:lbd_counter=PAS_4--1:length_avg=155.33333333333334:length_max=160.0:length_min=146.0:length_std=8.082903768654761:length_sum=466.0:mismatch_avg=23.0:mismatch_max=32.0:mismatch_min=14.0:mismatch_std=9.0:mismatch_sum=69.0:name=N736919:qcovhsp_avg=97.33333333333333:qcovhsp_max=98.0:qcovhsp_min=96.4:qcovhsp_std=0.832666399786449:qcovhsp_sum=292.0:qend_avg=155.33333333333334:qend_max=160.0:qend_min=146.0:qend_std=8.082903768654761:qend_sum=466.0:qstart_avg=1.0:qstart_max=1.0:qstart_min=1.0:qstart_std=0.0:qstart_sum=3.0:ref_name_counter=GB_GCA_001897285.1_protein.faa_MKSM01000140.1_18@PF00015_full_PFAM.318.480--2||RS_GCF_000152905.1_protein.faa_NZ_AAMY01000002.1_38@PF00015_full_PFAM.318.480--1:scovhsp_avg=95.89999999999999:scovhsp_max=98.8:scovhsp_min=90.1:scovhsp_std=5.022947341949745:scovhsp_sum=287.7:send_avg=157.0:send_max=162.0:send_min=147.0:send_std=8.660254037844387:send_sum=471.0:sstart_avg=2.6666666666666665:sstart_max=3.0:sstart_min=2.0:sstart_std=0.5773502691896258:sstart_sum=8.0])0:5e-09[&&NHX:Sample_counter=rhiztom2--1||rhiztom3--4:Type_counter=capture--5:besthit_avg=85.0:besthit_max=91.3:besthit_min=78.1:besthit_std=6.620422947214174:besthit_sum=255.0:bitscore_avg=212.66666666666666:bitscore_max=239.0:bitscore_min=186.0:bitscore_std=26.501572280401277:bitscore_sum=638.0:capture_class_counter=c__Alphaproteobacteria--5:capture_domain_counter=d__Bacteria--5:capture_family_counter=f__Phreatobacteraceae--1||f__Xanthobacteraceae--4:capture_genus_counter=g__Nitrobacter--4||g__Phreatobacter--1:capture_order_counter=o__Rhizobiales--5:capture_phylum_counter=p__Proteobacteria--5:capture_species_counter=s__Nitrobacter winogradskyi_A--4||s__Phreatobacter oligotrophus--1:evalue_avg=4.0000000001613335e-61:evalue_max=1.2e-60:evalue_min=1.64e-81:evalue_std=6.92820323013579e-61:evalue_sum=1.2000000000484e-60:gapopen_avg=0.0:gapopen_max=0.0:gapopen_min=0.0:gapopen_std=0.0:gapopen_sum=0.0:gtdb_class_counter=:gtdb_domain_counter=:gtdb_family_counter=:gtdb_genus_counter=:gtdb_order_counter=:gtdb_phylum_counter=:gtdb_species_counter=:heptad_counter=MCP-38H--5:lbd_counter=PAS_4--1:length_avg=155.33333333333334:length_max=160.0:length_min=146.0:length_std=8.082903768654761:length_sum=466.0:mismatch_avg=23.0:mismatch_max=32.0:mismatch_min=14.0:mismatch_std=9.0:mismatch_sum=69.0:name=N736920:qcovhsp_avg=97.33333333333333:qcovhsp_max=98.0:qcovhsp_min=96.4:qcovhsp_std=0.832666399786449:qcovhsp_sum=292.0:qend_avg=155.33333333333334:qend_max=160.0:qend_min=146.0:qend_std=8.082903768654761:qend_sum=466.0:qstart_avg=1.0:qstart_max=1.0:qstart_min=1.0:qstart_std=0.0:qstart_sum=3.0:ref_name_counter=GB_GCA_001897285.1_protein.faa_MKSM01000140.1_18@PF00015_full_PFAM.318.480--2||RS_GCF_000152905.1_protein.faa_NZ_AAMY01000002.1_38@PF00015_full_PFAM.318.480--1:scovhsp_avg=95.89999999999999:scovhsp_max=98.8:scovhsp_min=90.1:scovhsp_std=5.022947341949745:scovhsp_sum=287.7:send_avg=157.0:send_max=162.0:send_min=147.0:send_std=8.660254037844387:send_sum=471.0:sstart_avg=2.6666666666666665:sstart_max=3.0:sstart_min=2.0:sstart_std=0.5773502691896258:sstart_sum=8.0])0:5e-09[&&NHX:Sample_counter=rhiztom2--1||rhiztom3--10:Type_counter=capture--11:besthit_avg=86.4125:besthit_max=93.1:besthit_min=78.1:besthit_std=4.4700391497167:besthit_sum=691.3:bitscore_avg=214.75:bitscore_max=239.0:bitscore_min=186.0:bitscore_std=14.370107863199914:bitscore_sum=1718.0:capture_class_counter=c__Alphaproteobacteria--11:capture_domain_counter=d__Bacteria--11:capture_family_counter=f__Phreatobacteraceae--1||f__Xanthobacteraceae--10:capture_genus_counter=g__Nitrobacter--10||g__Phreatobacter--1:capture_order_counter=o__Rhizobiales--11:capture_phylum_counter=p__Proteobacteria--11:capture_species_counter=s__Nitrobacter winogradskyi_A--10||s__Phreatobacter oligotrophus--1:evalue_avg=1.500000000086079e-61:evalue_max=1.2e-60:evalue_min=1.64e-81:evalue_std=4.242640687084504e-61:evalue_sum=1.2000000000688632e-60:gapopen_avg=0.0:gapopen_max=0.0:gapopen_min=0.0:gapopen_std=0.0:gapopen_sum=0.0:gtdb_class_counter=:gtdb_domain_counter=:gtdb_family_counter=:gtdb_genus_counter=:gtdb_order_counter=:gtdb_phylum_counter=:gtdb_species_counter=:heptad_counter=MCP-38H--11:lbd_counter=PAS_4--1:length_avg=157.375:length_max=162.0:length_min=145.0:length_std=7.386038953902926:length_sum=1259.0:mismatch_avg=21.375:mismatch_max=32.0:mismatch_min=10.0:mismatch_std=6.653409437488207:mismatch_sum=171.0:name=N736921:qcovhsp_avg=96.625:qcovhsp_max=98.0:qcovhsp_min=95.3:qcovhsp_std=1.076701311546387:qcovhsp_sum=773.0:qend_avg=159.375:qend_max=166.0:qend_min=146.0:qend_std=7.998883850709601:qend_sum=1275.0:qstart_avg=3.0:qstart_max=5.0:qstart_min=1.0:qstart_std=1.6903085094570331:qstart_sum=24.0:ref_name_counter=GB_GCA_001897285.1_protein.faa_MKSM01000140.1_18@PF00015_full_PFAM.318.480--3||RS_GCF_000152905.1_protein.faa_NZ_AAMY01000002.1_38@PF00015_full_PFAM.318.480--5:scovhsp_avg=97.15:scovhsp_max=100.0:scovhsp_min=89.5:scovhsp_std=4.5694638635183455:scovhsp_sum=777.2:send_avg=158.0:send_max=162.0:send_min=145.0:send_std=7.4258236676383005:send_sum=1264.0:sstart_avg=1.625:sstart_max=3.0:sstart_min=1.0:sstart_std=0.9161253813129043:sstart_sum=13.0],0d0a3d0e-9751-4041-87e9-3e29566de783_1@MCPsignal.36.182:0.0218778[&&NHX:Sample=rhiztom3:Type=capture:besthit=81.8:bitscore=191.0:capture_class=c__Alphaproteobacteria:capture_domain=d__Bacteria:capture_family=f__Xanthobacteraceae:capture_genus=g__Nitrobacter:capture_order=o__Rhizobiales:capture_phylum=p__Proteobacteria:capture_species=s__Nitrobacter winogradskyi_A:evalue=5.59e-63:gapopen=0.0:heptad=MCP-38H:length=143.0:mismatch=26.0:qcovhsp=97.9:qend=144.0:qstart=2.0:ref_name=GB_GCA_001897285.1_protein.faa_MKSM01000140.1_18@PF00015_full_PFAM.318.480:scovhsp=88.3:send=162.0:sstart=20.0])0.834:0.00415999[&&NHX:Sample_counter=rhiztom2--1||rhiztom3--11:Type_counter=capture--12:besthit_avg=85.89999999999999:besthit_max=93.1:besthit_min=78.1:besthit_std=4.455053310567675:besthit_sum=773.0999999999999:bitscore_avg=212.11111111111111:bitscore_max=239.0:bitscore_min=186.0:bitscore_std=15.600035612494963:bitscore_sum=1909.0:capture_class_counter=c__Alphaproteobacteria--12:capture_domain_counter=d__Bacteria--12:capture_family_counter=f__Phreatobacteraceae--1||f__Xanthobacteraceae--11:capture_genus_counter=g__Nitrobacter--11||g__Phreatobacter--1:capture_order_counter=o__Rhizobiales--12:capture_phylum_counter=p__Proteobacteria--12:capture_species_counter=s__Nitrobacter winogradskyi_A--11||s__Phreatobacter oligotrophus--1:evalue_avg=1.339544444520959e-61:evalue_max=1.2e-60:evalue_min=1.64e-81:evalue_std=3.997713579978831e-61:evalue_sum=1.2055900000688631e-60:gapopen_avg=0.0:gapopen_max=0.0:gapopen_min=0.0:gapopen_std=0.0:gapopen_sum=0.0:gtdb_class_counter=:gtdb_domain_counter=:gtdb_family_counter=:gtdb_genus_counter=:gtdb_order_counter=:gtdb_phylum_counter=:gtdb_species_counter=:heptad_counter=MCP-38H--12:lbd_counter=PAS_4--1:length_avg=155.77777777777777:length_max=162.0:length_min=143.0:length_std=8.407998837086293:length_sum=1402.0:mismatch_avg=21.88888888888889:mismatch_max=32.0:mismatch_min=10.0:mismatch_std=6.411794687223781:mismatch_sum=197.0:name=N736923:qcovhsp_avg=96.76666666666667:qcovhsp_max=98.0:qcovhsp_min=95.3:qcovhsp_std=1.093160555453771:qcovhsp_sum=870.9:qend_avg=157.66666666666666:qend_max=166.0:qend_min=144.0:qend_std=9.069178573608527:qend_sum=1419.0:qstart_avg=2.888888888888889:qstart_max=5.0:qstart_min=1.0:qstart_std=1.6158932858054431:qstart_sum=26.0:ref_name_counter=GB_GCA_001897285.1_protein.faa_MKSM01000140.1_18@PF00015_full_PFAM.318.480--4||RS_GCF_000152905.1_protein.faa_NZ_AAMY01000002.1_38@PF00015_full_PFAM.318.480--5:scovhsp_avg=96.16666666666667:scovhsp_max=100.0:scovhsp_min=88.3:scovhsp_std=5.193505559831433:scovhsp_sum=865.5:send_avg=158.44444444444446:send_max=162.0:send_min=145.0:send_std=7.073031724640981:send_sum=1426.0:sstart_avg=3.6666666666666665:sstart_max=20.0:sstart_min=1.0:sstart_std=6.1846584384264895:sstart_sum=33.0],(5ce499bf-f4b9-43a6-bef2-620b034de74c_6@MCPsignal.289.435:0.0109631[&&NHX:Sample=rhiztom3:Type=capture:capture_class=c__Bacilli:capture_domain=d__Bacteria:capture_family=f__Paenibacillaceae:capture_genus=g__Paenibacillus:capture_order=o__Paenibacillales:capture_phylum=p__Firmicutes:capture_species=s__Paenibacillus sp900111565:heptad=MCP-38H],(8d106beb-edd5-459c-bdf3-937aa1d8eb34_6@MCPsignal.27.164:5e-09[&&NHX:Sample=rhiztom3:Type=capture:capture_class=c__Alphaproteobacteria:capture_domain=d__Bacteria:capture_family=f__Xanthobacteraceae:capture_genus=g__Nitrobacter:capture_order=o__Rhizobiales:capture_phylum=p__Proteobacteria:capture_species=s__Nitrobacter winogradskyi_A:heptad=MCP-38H],(((8e8c8425-24be-4f6e-8d91-52baaf77b718_5@MCPsignal.12.67:5e-09[&&NHX:Sample=rhiztom3:Type=capture:capture_class=c__Gammaproteobacteria:capture_domain=d__Bacteria:capture_family=f__Ectothiorhodospiraceae:capture_genus=g__Ectothiorhodospira:capture_order=o__Ectothiorhodospirales:capture_phylum=p__Proteobacteria:capture_species=s__Ectothiorhodospira magna:heptad=MCP-38H],(a5184ae2-65ce-455d-ae40-c85bd5911c60_2@MCPsignal.439.514:5e-09[&&NHX:Sample=rhiztom2:Type=capture:capture_class=c__Alphaproteobacteria:capture_domain=d__Bacteria:capture_family=f__Xanthobacteraceae:capture_genus=g__Nitrobacter:capture_order=o__Rhizobiales:capture_phylum=p__Proteobacteria:capture_species=s__Nitrobacter winogradskyi_A:heptad=MCP-38H],(6a8f716f-35c8-4c88-ad27-98e48f7d02e8_5@MCPsignal.65.146:5e-09[&&NHX:Sample=rhiztom3:Type=capture:besthit=97.5:bitscore=134.0:capture_class=c__Alphaproteobacteria:capture_domain=d__Bacteria:capture_family=f__Xanthobacteraceae:capture_genus=g__Nitrobacter:capture_order=o__Rhizobiales:capture_phylum=p__Proteobacteria:capture_species=s__Nitrobacter winogradskyi_A:evalue=1.31e-41:gapopen=0.0:heptad=MCP-38H:length=81.0:mismatch=2.0:qcovhsp=100.0:qend=81.0:qstart=1.0:ref_name=RS_GCF_000152905.1_protein.faa_NZ_AAMY01000002.1_38@PF00015_full_PFAM.318.480:scovhsp=50.0:send=82.0:sstart=2.0],ff42773b-9590-4e81-9462-1d3898dd9210_6@MCPsignal.270.441:0.00420215[&&NHX:Sample=rhiztom3:Type=capture:capture_class=c__Alphaproteobacteria:capture_domain=d__Bacteria:capture_family=f__Xanthobacteraceae:capture_genus=g__Nitrobacter:capture_order=o__Rhizobiales:capture_phylum=p__Proteobacteria:capture_species=s__Nitrobacter winogradskyi_A:heptad=MCP-38H])0:1.8e-08[&&NHX:Sample_counter=rhiztom3--2:Type_counter=capture--2:besthit_avg=97.5:besthit_max=97.5:besthit_min=97.5:besthit_std=0:besthit_sum=97.5:bitscore_avg=134.0:bitscore_max=134.0:bitscore_min=134.0:bitscore_std=0:bitscore_sum=134.0:capture_class_counter=c__Alphaproteobacteria--2:capture_domain_counter=d__Bacteria--2:capture_family_counter=f__Xanthobacteraceae--2:capture_genus_counter=g__Nitrobacter--2:capture_order_counter=o__Rhizobiales--2:capture_phylum_counter=p__Proteobacteria--2:capture_species_counter=s__Nitrobacter winogradskyi_A--2:evalue_avg=1.31e-41:evalue_max=1.31e-41:evalue_min=1.31e-41:evalue_std=0:evalue_sum=1.31e-41:gapopen_avg=0.0:gapopen_max=0.0:gapopen_min=0.0:gapopen_std=0:gapopen_sum=0.0:gtdb_class_counter=:gtdb_domain_counter=:gtdb_family_counter=:gtdb_genus_counter=:gtdb_order_counter=:gtdb_phylum_counter=:gtdb_species_counter=:heptad_counter=MCP-38H--2:lbd_counter=:length_avg=81.0:length_max=81.0:length_min=81.0:length_std=0:length_sum=81.0:mismatch_avg=2.0:mismatch_max=2.0:mismatch_min=2.0:mismatch_std=0:mismatch_sum=2.0:name=N736930:qcovhsp_avg=100.0:qcovhsp_max=100.0:qcovhsp_min=100.0:qcovhsp_std=0:qcovhsp_sum=100.0:qend_avg=81.0:qend_max=81.0:qend_min=81.0:qend_std=0:qend_sum=81.0:qstart_avg=1.0:qstart_max=1.0:qstart_min=1.0:qstart_std=0:qstart_sum=1.0:ref_name_counter=RS_GCF_000152905.1_protein.faa_NZ_AAMY01000002.1_38@PF00015_full_PFAM.318.480--1:scovhsp_avg=50.0:scovhsp_max=50.0:scovhsp_min=50.0:scovhsp_std=0:scovhsp_sum=50.0:send_avg=82.0:send_max=82.0:send_min=82.0:send_std=0:send_sum=82.0:sstart_avg=2.0:sstart_max=2.0:sstart_min=2.0:sstart_std=0:sstart_sum=2.0])0:1.8e-08[&&NHX:Sample_counter=rhiztom2--1||rhiztom3--2:Type_counter=capture--3:besthit_avg=97.5:besthit_max=97.5:besthit_min=97.5:besthit_std=0:besthit_sum=97.5:bitscore_avg=134.0:bitscore_max=134.0:bitscore_min=134.0:bitscore_std=0:bitscore_sum=134.0:capture_class_counter=c__Alphaproteobacteria--3:capture_domain_counter=d__Bacteria--3:capture_family_counter=f__Xanthobacteraceae--3:capture_genus_counter=g__Nitrobacter--3:capture_order_counter=o__Rhizobiales--3:capture_phylum_counter=p__Proteobacteria--3:capture_species_counter=s__Nitrobacter winogradskyi_A--3:evalue_avg=1.31e-41:evalue_max=1.31e-41:evalue_min=1.31e-41:evalue_std=0:evalue_sum=1.31e-41:gapopen_avg=0.0:gapopen_max=0.0:gapopen_min=0.0:gapopen_std=0:gapopen_sum=0.0:gtdb_class_counter=:gtdb_domain_counter=:gtdb_family_counter=:gtdb_genus_counter=:gtdb_order_counter=:gtdb_phylum_counter=:gtdb_species_counter=:heptad_counter=MCP-38H--3:lbd_counter=:length_avg=81.0:length_max=81.0:length_min=81.0:length_std=0:length_sum=81.0:mismatch_avg=2.0:mismatch_max=2.0:mismatch_min=2.0:mismatch_std=0:mismatch_sum=2.0:name=N736931:qcovhsp_avg=100.0:qcovhsp_max=100.0:qcovhsp_min=100.0:qcovhsp_std=0:qcovhsp_sum=100.0:qend_avg=81.0:qend_max=81.0:qend_min=81.0:qend_std=0:qend_sum=81.0:qstart_avg=1.0:qstart_max=1.0:qstart_min=1.0:qstart_std=0:qstart_sum=1.0:ref_name_counter=RS_GCF_000152905.1_protein.faa_NZ_AAMY01000002.1_38@PF00015_full_PFAM.318.480--1:scovhsp_avg=50.0:scovhsp_max=50.0:scovhsp_min=50.0:scovhsp_std=0:scovhsp_sum=50.0:send_avg=82.0:send_max=82.0:send_min=82.0:send_std=0:send_sum=82.0:sstart_avg=2.0:sstart_max=2.0:sstart_min=2.0:sstart_std=0:sstart_sum=2.0])0.732:1.8e-08[&&NHX:Sample_counter=rhiztom2--1||rhiztom3--3:Type_counter=capture--4:besthit_avg=97.5:besthit_max=97.5:besthit_min=97.5:besthit_std=0:besthit_sum=97.5:bitscore_avg=134.0:bitscore_max=134.0:bitscore_min=134.0:bitscore_std=0:bitscore_sum=134.0:capture_class_counter=c__Alphaproteobacteria--3||c__Gammaproteobacteria--1:capture_domain_counter=d__Bacteria--4:capture_family_counter=f__Ectothiorhodospiraceae--1||f__Xanthobacteraceae--3:capture_genus_counter=g__Ectothiorhodospira--1||g__Nitrobacter--3:capture_order_counter=o__Ectothiorhodospirales--1||o__Rhizobiales--3:capture_phylum_counter=p__Proteobacteria--4:capture_species_counter=s__Ectothiorhodospira magna--1||s__Nitrobacter winogradskyi_A--3:evalue_avg=1.31e-41:evalue_max=1.31e-41:evalue_min=1.31e-41:evalue_std=0:evalue_sum=1.31e-41:gapopen_avg=0.0:gapopen_max=0.0:gapopen_min=0.0:gapopen_std=0:gapopen_sum=0.0:gtdb_class_counter=:gtdb_domain_counter=:gtdb_family_counter=:gtdb_genus_counter=:gtdb_order_counter=:gtdb_phylum_counter=:gtdb_species_counter=:heptad_counter=MCP-38H--4:lbd_counter=:length_avg=81.0:length_max=81.0:length_min=81.0:length_std=0:length_sum=81.0:mismatch_avg=2.0:mismatch_max=2.0:mismatch_min=2.0:mismatch_std=0:mismatch_sum=2.0:name=N736932:qcovhsp_avg=100.0:qcovhsp_max=100.0:qcovhsp_min=100.0:qcovhsp_std=0:qcovhsp_sum=100.0:qend_avg=81.0:qend_max=81.0:qend_min=81.0:qend_std=0:qend_sum=81.0:qstart_avg=1.0:qstart_max=1.0:qstart_min=1.0:qstart_std=0:qstart_sum=1.0:ref_name_counter=RS_GCF_000152905.1_protein.faa_NZ_AAMY01000002.1_38@PF00015_full_PFAM.318.480--1:scovhsp_avg=50.0:scovhsp_max=50.0:scovhsp_min=50.0:scovhsp_std=0:scovhsp_sum=50.0:send_avg=82.0:send_max=82.0:send_min=82.0:send_std=0:send_sum=82.0:sstart_avg=2.0:sstart_max=2.0:sstart_min=2.0:sstart_std=0:sstart_sum=2.0],(11926edf-fe19-48b2-95f9-811dee7c3d41_6@MCPsignal.68.231:0.00452709[&&NHX:Sample=rhiztom3:Type=capture:capture_class=c__Alphaproteobacteria:capture_domain=d__Bacteria:capture_family=f__Xanthobacteraceae:capture_genus=g__Nitrobacter:capture_order=o__Rhizobiales:capture_phylum=p__Proteobacteria:capture_species=s__Nitrobacter winogradskyi_A:heptad=MCP-38H],(77529310-9d3f-4c53-9fba-a3301a2c6f06_3@MCPsignal.11.182:0.0127897[&&NHX:Sample=rhiztom3:Type=capture:capture_class=c__Alphaproteobacteria:capture_domain=d__Bacteria:capture_family=f__Xanthobacteraceae:capture_genus=g__Nitrobacter:capture_order=o__Rhizobiales:capture_phylum=p__Proteobacteria:capture_species=s__Nitrobacter winogradskyi_A:heptad=MCP-38H],168646a2-e6ab-4816-91e4-2c8e691ef8fe_5@MCPsignal.561.648:5e-09[&&NHX:Sample=rhiztom3:Type=capture:besthit=97.7:bitscore=144.0:capture_class=c__Alphaproteobacteria:capture_domain=d__Bacteria:capture_family=f__Xanthobacteraceae:capture_genus=g__Nitrobacter:capture_order=o__Rhizobiales:capture_phylum=p__Proteobacteria:capture_species=s__Nitrobacter winogradskyi_A:evalue=1.88e-45:gapopen=0.0:heptad=MCP-38H:length=87.0:mismatch=2.0:qcovhsp=100.0:qend=87.0:qstart=1.0:ref_name=RS_GCF_000152905.1_protein.faa_NZ_AAMY01000002.1_38@PF00015_full_PFAM.318.480:scovhsp=53.7:send=88.0:sstart=2.0])0:5e-09[&&NHX:Sample_counter=rhiztom3--2:Type_counter=capture--2:besthit_avg=97.7:besthit_max=97.7:besthit_min=97.7:besthit_std=0:besthit_sum=97.7:bitscore_avg=144.0:bitscore_max=144.0:bitscore_min=144.0:bitscore_std=0:bitscore_sum=144.0:capture_class_counter=c__Alphaproteobacteria--2:capture_domain_counter=d__Bacteria--2:capture_family_counter=f__Xanthobacteraceae--2:capture_genus_counter=g__Nitrobacter--2:capture_order_counter=o__Rhizobiales--2:capture_phylum_counter=p__Proteobacteria--2:capture_species_counter=s__Nitrobacter winogradskyi_A--2:evalue_avg=1.88e-45:evalue_max=1.88e-45:evalue_min=1.88e-45:evalue_std=0:evalue_sum=1.88e-45:gapopen_avg=0.0:gapopen_max=0.0:gapopen_min=0.0:gapopen_std=0:gapopen_sum=0.0:gtdb_class_counter=:gtdb_domain_counter=:gtdb_family_counter=:gtdb_genus_counter=:gtdb_order_counter=:gtdb_phylum_counter=:gtdb_species_counter=:heptad_counter=MCP-38H--2:lbd_counter=:length_avg=87.0:length_max=87.0:length_min=87.0:length_std=0:length_sum=87.0:mismatch_avg=2.0:mismatch_max=2.0:mismatch_min=2.0:mismatch_std=0:mismatch_sum=2.0:name=N736936:qcovhsp_avg=100.0:qcovhsp_max=100.0:qcovhsp_min=100.0:qcovhsp_std=0:qcovhsp_sum=100.0:qend_avg=87.0:qend_max=87.0:qend_min=87.0:qend_std=0:qend_sum=87.0:qstart_avg=1.0:qstart_max=1.0:qstart_min=1.0:qstart_std=0:qstart_sum=1.0:ref_name_counter=RS_GCF_000152905.1_protein.faa_NZ_AAMY01000002.1_38@PF00015_full_PFAM.318.480--1:scovhsp_avg=53.7:scovhsp_max=53.7:scovhsp_min=53.7:scovhsp_std=0:scovhsp_sum=53.7:send_avg=88.0:send_max=88.0:send_min=88.0:send_std=0:send_sum=88.0:sstart_avg=2.0:sstart_max=2.0:sstart_min=2.0:sstart_std=0:sstart_sum=2.0])0:5e-09[&&NHX:Sample_counter=rhiztom3--3:Type_counter=capture--3:besthit_avg=97.7:besthit_max=97.7:besthit_min=97.7:besthit_std=0:besthit_sum=97.7:bitscore_avg=144.0:bitscore_max=144.0:bitscore_min=144.0:bitscore_std=0:bitscore_sum=144.0:capture_class_counter=c__Alphaproteobacteria--3:capture_domain_counter=d__Bacteria--3:capture_family_counter=f__Xanthobacteraceae--3:capture_genus_counter=g__Nitrobacter--3:capture_order_counter=o__Rhizobiales--3:capture_phylum_counter=p__Proteobacteria--3:capture_species_counter=s__Nitrobacter winogradskyi_A--3:evalue_avg=1.88e-45:evalue_max=1.88e-45:evalue_min=1.88e-45:evalue_std=0:evalue_sum=1.88e-45:gapopen_avg=0.0:gapopen_max=0.0:gapopen_min=0.0:gapopen_std=0:gapopen_sum=0.0:gtdb_class_counter=:gtdb_domain_counter=:gtdb_family_counter=:gtdb_genus_counter=:gtdb_order_counter=:gtdb_phylum_counter=:gtdb_species_counter=:heptad_counter=MCP-38H--3:lbd_counter=:length_avg=87.0:length_max=87.0:length_min=87.0:length_std=0:length_sum=87.0:mismatch_avg=2.0:mismatch_max=2.0:mismatch_min=2.0:mismatch_std=0:mismatch_sum=2.0:name=N736937:qcovhsp_avg=100.0:qcovhsp_max=100.0:qcovhsp_min=100.0:qcovhsp_std=0:qcovhsp_sum=100.0:qend_avg=87.0:qend_max=87.0:qend_min=87.0:qend_std=0:qend_sum=87.0:qstart_avg=1.0:qstart_max=1.0:qstart_min=1.0:qstart_std=0:qstart_sum=1.0:ref_name_counter=RS_GCF_000152905.1_protein.faa_NZ_AAMY01000002.1_38@PF00015_full_PFAM.318.480--1:scovhsp_avg=53.7:scovhsp_max=53.7:scovhsp_min=53.7:scovhsp_std=0:scovhsp_sum=53.7:send_avg=88.0:send_max=88.0:send_min=88.0:send_std=0:send_sum=88.0:sstart_avg=2.0:sstart_max=2.0:sstart_min=2.0:sstart_std=0:sstart_sum=2.0])0.005:0.0041984[&&NHX:Sample_counter=rhiztom2--1||rhiztom3--6:Type_counter=capture--7:besthit_avg=97.6:besthit_max=97.7:besthit_min=97.5:besthit_std=0.14142135623731153:besthit_sum=195.2:bitscore_avg=139.0:bitscore_max=144.0:bitscore_min=134.0:bitscore_std=7.0710678118654755:bitscore_sum=278.0:capture_class_counter=c__Alphaproteobacteria--6||c__Gammaproteobacteria--1:capture_domain_counter=d__Bacteria--7:capture_family_counter=f__Ectothiorhodospiraceae--1||f__Xanthobacteraceae--6:capture_genus_counter=g__Ectothiorhodospira--1||g__Nitrobacter--6:capture_order_counter=o__Ectothiorhodospirales--1||o__Rhizobiales--6:capture_phylum_counter=p__Proteobacteria--7:capture_species_counter=s__Ectothiorhodospira magna--1||s__Nitrobacter winogradskyi_A--6:evalue_avg=6.55094e-42:evalue_max=1.31e-41:evalue_min=1.88e-45:evalue_std=9.261769472795142e-42:evalue_sum=1.310188e-41:gapopen_avg=0.0:gapopen_max=0.0:gapopen_min=0.0:gapopen_std=0.0:gapopen_sum=0.0:gtdb_class_counter=:gtdb_domain_counter=:gtdb_family_counter=:gtdb_genus_counter=:gtdb_order_counter=:gtdb_phylum_counter=:gtdb_species_counter=:heptad_counter=MCP-38H--7:lbd_counter=:length_avg=84.0:length_max=87.0:length_min=81.0:length_std=4.242640687119285:length_sum=168.0:mismatch_avg=2.0:mismatch_max=2.0:mismatch_min=2.0:mismatch_std=0.0:mismatch_sum=4.0:name=N736938:qcovhsp_avg=100.0:qcovhsp_max=100.0:qcovhsp_min=100.0:qcovhsp_std=0.0:qcovhsp_sum=200.0:qend_avg=84.0:qend_max=87.0:qend_min=81.0:qend_std=4.242640687119285:qend_sum=168.0:qstart_avg=1.0:qstart_max=1.0:qstart_min=1.0:qstart_std=0.0:qstart_sum=2.0:ref_name_counter=RS_GCF_000152905.1_protein.faa_NZ_AAMY01000002.1_38@PF00015_full_PFAM.318.480--2:scovhsp_avg=51.85:scovhsp_max=53.7:scovhsp_min=50.0:scovhsp_std=2.616295090390228:scovhsp_sum=103.7:send_avg=85.0:send_max=88.0:send_min=82.0:send_std=4.242640687119285:send_sum=170.0:sstart_avg=2.0:sstart_max=2.0:sstart_min=2.0:sstart_std=0.0:sstart_sum=4.0],c87baa6f-6fac-4e9e-bb4e-bec18e786b8f_3@MCPsignal.430.510:5e-09[&&NHX:Sample=rhiztom2:Type=capture:capture_class=c__Alphaproteobacteria:capture_domain=d__Bacteria:capture_family=f__Xanthobacteraceae:capture_genus=g__Nitrobacter:capture_order=o__Rhizobiales:capture_phylum=p__Proteobacteria:capture_species=s__Nitrobacter winogradskyi_A:heptad=MCP-38H])0:2.5e-08[&&NHX:Sample_counter=rhiztom2--2||rhiztom3--6:Type_counter=capture--8:besthit_avg=97.6:besthit_max=97.7:besthit_min=97.5:besthit_std=0.14142135623731153:besthit_sum=195.2:bitscore_avg=139.0:bitscore_max=144.0:bitscore_min=134.0:bitscore_std=7.0710678118654755:bitscore_sum=278.0:capture_class_counter=c__Alphaproteobacteria--7||c__Gammaproteobacteria--1:capture_domain_counter=d__Bacteria--8:capture_family_counter=f__Ectothiorhodospiraceae--1||f__Xanthobacteraceae--7:capture_genus_counter=g__Ectothiorhodospira--1||g__Nitrobacter--7:capture_order_counter=o__Ectothiorhodospirales--1||o__Rhizobiales--7:capture_phylum_counter=p__Proteobacteria--8:capture_species_counter=s__Ectothiorhodospira magna--1||s__Nitrobacter winogradskyi_A--7:evalue_avg=6.55094e-42:evalue_max=1.31e-41:evalue_min=1.88e-45:evalue_std=9.261769472795142e-42:evalue_sum=1.310188e-41:gapopen_avg=0.0:gapopen_max=0.0:gapopen_min=0.0:gapopen_std=0.0:gapopen_sum=0.0:gtdb_class_counter=:gtdb_domain_counter=:gtdb_family_counter=:gtdb_genus_counter=:gtdb_order_counter=:gtdb_phylum_counter=:gtdb_species_counter=:heptad_counter=MCP-38H--8:lbd_counter=:length_avg=84.0:length_max=87.0:length_min=81.0:length_std=4.242640687119285:length_sum=168.0:mismatch_avg=2.0:mismatch_max=2.0:mismatch_min=2.0:mismatch_std=0.0:mismatch_sum=4.0:name=N736940:qcovhsp_avg=100.0:qcovhsp_max=100.0:qcovhsp_min=100.0:qcovhsp_std=0.0:qcovhsp_sum=200.0:qend_avg=84.0:qend_max=87.0:qend_min=81.0:qend_std=4.242640687119285:qend_sum=168.0:qstart_avg=1.0:qstart_max=1.0:qstart_min=1.0:qstart_std=0.0:qstart_sum=2.0:ref_name_counter=RS_GCF_000152905.1_protein.faa_NZ_AAMY01000002.1_38@PF00015_full_PFAM.318.480--2:scovhsp_avg=51.85:scovhsp_max=53.7:scovhsp_min=50.0:scovhsp_std=2.616295090390228:scovhsp_sum=103.7:send_avg=85.0:send_max=88.0:send_min=82.0:send_std=4.242640687119285:send_sum=170.0:sstart_avg=2.0:sstart_max=2.0:sstart_min=2.0:sstart_std=0.0:sstart_sum=4.0])0.201:1.8e-08[&&NHX:Sample_counter=rhiztom2--2||rhiztom3--7:Type_counter=capture--9:besthit_avg=97.6:besthit_max=97.7:besthit_min=97.5:besthit_std=0.14142135623731153:besthit_sum=195.2:bitscore_avg=139.0:bitscore_max=144.0:bitscore_min=134.0:bitscore_std=7.0710678118654755:bitscore_sum=278.0:capture_class_counter=c__Alphaproteobacteria--8||c__Gammaproteobacteria--1:capture_domain_counter=d__Bacteria--9:capture_family_counter=f__Ectothiorhodospiraceae--1||f__Xanthobacteraceae--8:capture_genus_counter=g__Ectothiorhodospira--1||g__Nitrobacter--8:capture_order_counter=o__Ectothiorhodospirales--1||o__Rhizobiales--8:capture_phylum_counter=p__Proteobacteria--9:capture_species_counter=s__Ectothiorhodospira magna--1||s__Nitrobacter winogradskyi_A--8:evalue_avg=6.55094e-42:evalue_max=1.31e-41:evalue_min=1.88e-45:evalue_std=9.261769472795142e-42:evalue_sum=1.310188e-41:gapopen_avg=0.0:gapopen_max=0.0:gapopen_min=0.0:gapopen_std=0.0:gapopen_sum=0.0:gtdb_class_counter=:gtdb_domain_counter=:gtdb_family_counter=:gtdb_genus_counter=:gtdb_order_counter=:gtdb_phylum_counter=:gtdb_species_counter=:heptad_counter=MCP-38H--9:lbd_counter=:length_avg=84.0:length_max=87.0:length_min=81.0:length_std=4.242640687119285:length_sum=168.0:mismatch_avg=2.0:mismatch_max=2.0:mismatch_min=2.0:mismatch_std=0.0:mismatch_sum=4.0:name=N736941:qcovhsp_avg=100.0:qcovhsp_max=100.0:qcovhsp_min=100.0:qcovhsp_std=0.0:qcovhsp_sum=200.0:qend_avg=84.0:qend_max=87.0:qend_min=81.0:qend_std=4.242640687119285:qend_sum=168.0:qstart_avg=1.0:qstart_max=1.0:qstart_min=1.0:qstart_std=0.0:qstart_sum=2.0:ref_name_counter=RS_GCF_000152905.1_protein.faa_NZ_AAMY01000002.1_38@PF00015_full_PFAM.318.480--2:scovhsp_avg=51.85:scovhsp_max=53.7:scovhsp_min=50.0:scovhsp_std=2.616295090390228:scovhsp_sum=103.7:send_avg=85.0:send_max=88.0:send_min=82.0:send_std=4.242640687119285:send_sum=170.0:sstart_avg=2.0:sstart_max=2.0:sstart_min=2.0:sstart_std=0.0:sstart_sum=4.0])0:1.8e-08[&&NHX:Sample_counter=rhiztom2--2||rhiztom3--8:Type_counter=capture--10:besthit_avg=97.6:besthit_max=97.7:besthit_min=97.5:besthit_std=0.14142135623731153:besthit_sum=195.2:bitscore_avg=139.0:bitscore_max=144.0:bitscore_min=134.0:bitscore_std=7.0710678118654755:bitscore_sum=278.0:capture_class_counter=c__Alphaproteobacteria--8||c__Bacilli--1||c__Gammaproteobacteria--1:capture_domain_counter=d__Bacteria--10:capture_family_counter=f__Ectothiorhodospiraceae--1||f__Paenibacillaceae--1||f__Xanthobacteraceae--8:capture_genus_counter=g__Ectothiorhodospira--1||g__Nitrobacter--8||g__Paenibacillus--1:capture_order_counter=o__Ectothiorhodospirales--1||o__Paenibacillales--1||o__Rhizobiales--8:capture_phylum_counter=p__Firmicutes--1||p__Proteobacteria--9:capture_species_counter=s__Ectothiorhodospira magna--1||s__Nitrobacter winogradskyi_A--8||s__Paenibacillus sp900111565--1:evalue_avg=6.55094e-42:evalue_max=1.31e-41:evalue_min=1.88e-45:evalue_std=9.261769472795142e-42:evalue_sum=1.310188e-41:gapopen_avg=0.0:gapopen_max=0.0:gapopen_min=0.0:gapopen_std=0.0:gapopen_sum=0.0:gtdb_class_counter=:gtdb_domain_counter=:gtdb_family_counter=:gtdb_genus_counter=:gtdb_order_counter=:gtdb_phylum_counter=:gtdb_species_counter=:heptad_counter=MCP-38H--10:lbd_counter=:length_avg=84.0:length_max=87.0:length_min=81.0:length_std=4.242640687119285:length_sum=168.0:mismatch_avg=2.0:mismatch_max=2.0:mismatch_min=2.0:mismatch_std=0.0:mismatch_sum=4.0:name=N736942:qcovhsp_avg=100.0:qcovhsp_max=100.0:qcovhsp_min=100.0:qcovhsp_std=0.0:qcovhsp_sum=200.0:qend_avg=84.0:qend_max=87.0:qend_min=81.0:qend_std=4.242640687119285:qend_sum=168.0:qstart_avg=1.0:qstart_max=1.0:qstart_min=1.0:qstart_std=0.0:qstart_sum=2.0:ref_name_counter=RS_GCF_000152905.1_protein.faa_NZ_AAMY01000002.1_38@PF00015_full_PFAM.318.480--2:scovhsp_avg=51.85:scovhsp_max=53.7:scovhsp_min=50.0:scovhsp_std=2.616295090390228:scovhsp_sum=103.7:send_avg=85.0:send_max=88.0:send_min=82.0:send_std=4.242640687119285:send_sum=170.0:sstart_avg=2.0:sstart_max=2.0:sstart_min=2.0:sstart_std=0.0:sstart_sum=4.0])0:5e-09[&&NHX:Sample_counter=rhiztom2--3||rhiztom3--19:Type_counter=capture--22:besthit_avg=88.02727272727272:besthit_max=97.7:besthit_min=78.1:besthit_std=6.1870980126535775:besthit_sum=968.2999999999998:bitscore_avg=198.8181818181818:bitscore_max=239.0:bitscore_min=134.0:bitscore_std=32.77748673043186:bitscore_sum=2187.0:capture_class_counter=c__Alphaproteobacteria--20||c__Bacilli--1||c__Gammaproteobacteria--1:capture_domain_counter=d__Bacteria--22:capture_family_counter=f__Ectothiorhodospiraceae--1||f__Paenibacillaceae--1||f__Phreatobacteraceae--1||f__Xanthobacteraceae--19:capture_genus_counter=g__Ectothiorhodospira--1||g__Nitrobacter--19||g__Paenibacillus--1||g__Phreatobacter--1:capture_order_counter=o__Ectothiorhodospirales--1||o__Paenibacillales--1||o__Rhizobiales--20:capture_phylum_counter=p__Firmicutes--1||p__Proteobacteria--21:capture_species_counter=s__Ectothiorhodospira magna--1||s__Nitrobacter winogradskyi_A--19||s__Paenibacillus sp900111565--1||s__Phreatobacter oligotrophus--1:evalue_avg=1.19108e-42:evalue_max=1.31e-41:evalue_min=1.64e-81:evalue_std=3.9497419701038704e-42:evalue_sum=1.310188e-41:gapopen_avg=0.0:gapopen_max=0.0:gapopen_min=0.0:gapopen_std=0.0:gapopen_sum=0.0:gtdb_class_counter=:gtdb_domain_counter=:gtdb_family_counter=:gtdb_genus_counter=:gtdb_order_counter=:gtdb_phylum_counter=:gtdb_species_counter=:heptad_counter=MCP-38H--22:lbd_counter=PAS_4--1:length_avg=142.72727272727272:length_max=162.0:length_min=81.0:length_std=30.023627059670552:length_sum=1570.0:mismatch_avg=18.272727272727273:mismatch_max=32.0:mismatch_min=2.0:mismatch_std=9.88019138570614:mismatch_sum=201.0:name=N736943:qcovhsp_avg=97.35454545454544:qcovhsp_max=100.0:qcovhsp_min=95.3:qcovhsp_std=1.6330117184904913:qcovhsp_sum=1070.8999999999999:qend_avg=144.27272727272728:qend_max=166.0:qend_min=81.0:qend_std=30.913074609591682:qend_sum=1587.0:qstart_avg=2.5454545454545454:qstart_max=5.0:qstart_min=1.0:qstart_std=1.6348477827391983:qstart_sum=28.0:ref_name_counter=GB_GCA_001897285.1_protein.faa_MKSM01000140.1_18@PF00015_full_PFAM.318.480--4||RS_GCF_000152905.1_protein.faa_NZ_AAMY01000002.1_38@PF00015_full_PFAM.318.480--7:scovhsp_avg=88.10909090909091:scovhsp_max=100.0:scovhsp_min=50.0:scovhsp_std=18.537500076626003:scovhsp_sum=969.1999999999999:send_avg=145.0909090909091:send_max=162.0:send_min=82.0:send_std=30.40544209661996:send_sum=1596.0:sstart_avg=3.3636363636363638:sstart_max=20.0:sstart_min=1.0:sstart_std=5.572660536453432:sstart_sum=37.0],(f682508b-ca86-4502-a013-e7cc544e783c_5@MCPsignal.201.321:5e-09[&&NHX:Sample=rhiztom3:Type=capture:besthit=96.6:bitscore=192.0:capture_class=c__Alphaproteobacteria:capture_domain=d__Bacteria:capture_family=f__Xanthobacteraceae:capture_genus=g__Nitrobacter:capture_order=o__Rhizobiales:capture_phylum=p__Proteobacteria:capture_species=s__Nitrobacter vulgaris:evalue=1.02e-63:gapopen=0.0:heptad=MCP-38H:length=116.0:mismatch=4.0:qcovhsp=96.7:qend=120.0:qstart=5.0:ref_name=RS_GCF_002028545.1_protein.faa_NZ_MWPQ01000019.1_11@PF00015_full_PFAM.318.481:scovhsp=71.2:send=116.0:sstart=1.0],(33af774b-3b7d-4bec-a89e-70c01ce0e123_4@MCPsignal.320.390:5e-09[&&NHX:Sample=rhiztom3:Type=capture:capture_class=c__Alphaproteobacteria:capture_domain=d__Bacteria:capture_family=f__Xanthobacteraceae:capture_genus=g__Nitrobacter:capture_order=o__Rhizobiales:capture_phylum=p__Proteobacteria:capture_species=s__Nitrobacter vulgaris:heptad=MCP-38H],(f45543e2-00a5-449f-a7e4-74262e14c7c3_4@MCPsignal.119.218:0.0187293[&&NHX:Sample=rhiztom3:Type=capture:capture_class=c__Alphaproteobacteria:capture_domain=d__Bacteria:capture_family=f__Xanthobacteraceae:capture_genus=g__Nitrobacter:capture_order=o__Rhizobiales:capture_phylum=p__Proteobacteria:capture_species=s__Nitrobacter winogradskyi_A:heptad=MCP-38H],3007bdda-88b8-4034-9943-1c0ad04b31d9_1@MCPsignal.157.218:5e-09[&&NHX:Sample=rhiztom1:Type=capture:capture_class=c__Gammaproteobacteria:capture_domain=d__Bacteria:capture_family=f__Gallionellaceae:capture_genus=g__Sideroxydans:capture_order=o__Burkholderiales:capture_phylum=p__Proteobacteria:capture_species=s__Sideroxydans sp003445795:heptad=MCP-38H])0:1.8e-08[&&NHX:Sample_counter=rhiztom1--1||rhiztom3--1:Type_counter=capture--2:capture_class_counter=c__Alphaproteobacteria--1||c__Gammaproteobacteria--1:capture_domain_counter=d__Bacteria--2:capture_family_counter=f__Gallionellaceae--1||f__Xanthobacteraceae--1:capture_genus_counter=g__Nitrobacter--1||g__Sideroxydans--1:capture_order_counter=o__Burkholderiales--1||o__Rhizobiales--1:capture_phylum_counter=p__Proteobacteria--2:capture_species_counter=s__Nitrobacter winogradskyi_A--1||s__Sideroxydans sp003445795--1:gtdb_class_counter=:gtdb_domain_counter=:gtdb_family_counter=:gtdb_genus_counter=:gtdb_order_counter=:gtdb_phylum_counter=:gtdb_species_counter=:heptad_counter=MCP-38H--2:lbd_counter=:name=N736948:ref_name_counter=])0.734:1.8e-08[&&NHX:Sample_counter=rhiztom1--1||rhiztom3--2:Type_counter=capture--3:capture_class_counter=c__Alphaproteobacteria--2||c__Gammaproteobacteria--1:capture_domain_counter=d__Bacteria--3:capture_family_counter=f__Gallionellaceae--1||f__Xanthobacteraceae--2:capture_genus_counter=g__Nitrobacter--2||g__Sideroxydans--1:capture_order_counter=o__Burkholderiales--1||o__Rhizobiales--2:capture_phylum_counter=p__Proteobacteria--3:capture_species_counter=s__Nitrobacter vulgaris--1||s__Nitrobacter winogradskyi_A--1||s__Sideroxydans sp003445795--1:gtdb_class_counter=:gtdb_domain_counter=:gtdb_family_counter=:gtdb_genus_counter=:gtdb_order_counter=:gtdb_phylum_counter=:gtdb_species_counter=:heptad_counter=MCP-38H--3:lbd_counter=:name=N736949:ref_name_counter=])0:5e-09[&&NHX:Sample_counter=rhiztom1--1||rhiztom3--3:Type_counter=capture--4:besthit_avg=96.6:besthit_max=96.6:besthit_min=96.6:besthit_std=0:besthit_sum=96.6:bitscore_avg=192.0:bitscore_max=192.0:bitscore_min=192.0:bitscore_std=0:bitscore_sum=192.0:capture_class_counter=c__Alphaproteobacteria--3||c__Gammaproteobacteria--1:capture_domain_counter=d__Bacteria--4:capture_family_counter=f__Gallionellaceae--1||f__Xanthobacteraceae--3:capture_genus_counter=g__Nitrobacter--3||g__Sideroxydans--1:capture_order_counter=o__Burkholderiales--1||o__Rhizobiales--3:capture_phylum_counter=p__Proteobacteria--4:capture_species_counter=s__Nitrobacter vulgaris--2||s__Nitrobacter winogradskyi_A--1||s__Sideroxydans sp003445795--1:evalue_avg=1.02e-63:evalue_max=1.02e-63:evalue_min=1.02e-63:evalue_std=0:evalue_sum=1.02e-63:gapopen_avg=0.0:gapopen_max=0.0:gapopen_min=0.0:gapopen_std=0:gapopen_sum=0.0:gtdb_class_counter=:gtdb_domain_counter=:gtdb_family_counter=:gtdb_genus_counter=:gtdb_order_counter=:gtdb_phylum_counter=:gtdb_species_counter=:heptad_counter=MCP-38H--4:lbd_counter=:length_avg=116.0:length_max=116.0:length_min=116.0:length_std=0:length_sum=116.0:mismatch_avg=4.0:mismatch_max=4.0:mismatch_min=4.0:mismatch_std=0:mismatch_sum=4.0:name=N736950:qcovhsp_avg=96.7:qcovhsp_max=96.7:qcovhsp_min=96.7:qcovhsp_std=0:qcovhsp_sum=96.7:qend_avg=120.0:qend_max=120.0:qend_min=120.0:qend_std=0:qend_sum=120.0:qstart_avg=5.0:qstart_max=5.0:qstart_min=5.0:qstart_std=0:qstart_sum=5.0:ref_name_counter=RS_GCF_002028545.1_protein.faa_NZ_MWPQ01000019.1_11@PF00015_full_PFAM.318.481--1:scovhsp_avg=71.2:scovhsp_max=71.2:scovhsp_min=71.2:scovhsp_std=0:scovhsp_sum=71.2:send_avg=116.0:send_max=116.0:send_min=116.0:send_std=0:send_sum=116.0:sstart_avg=1.0:sstart_max=1.0:sstart_min=1.0:sstart_std=0:sstart_sum=1.0])0.835:0.00840873[&&NHX:Sample_counter=rhiztom1--1||rhiztom2--3||rhiztom3--22:Type_counter=capture--26:besthit_avg=88.74166666666666:besthit_max=97.7:besthit_min=78.1:besthit_std=6.397223592854146:besthit_sum=1064.8999999999999:bitscore_avg=198.25:bitscore_max=239.0:bitscore_min=134.0:bitscore_std=31.314025321222786:bitscore_sum=2379.0:capture_class_counter=c__Alphaproteobacteria--23||c__Bacilli--1||c__Gammaproteobacteria--2:capture_domain_counter=d__Bacteria--26:capture_family_counter=f__Ectothiorhodospiraceae--1||f__Gallionellaceae--1||f__Paenibacillaceae--1||f__Phreatobacteraceae--1||f__Xanthobacteraceae--22:capture_genus_counter=g__Ectothiorhodospira--1||g__Nitrobacter--22||g__Paenibacillus--1||g__Phreatobacter--1||g__Sideroxydans--1:capture_order_counter=o__Burkholderiales--1||o__Ectothiorhodospirales--1||o__Paenibacillales--1||o__Rhizobiales--23:capture_phylum_counter=p__Firmicutes--1||p__Proteobacteria--25:capture_species_counter=s__Ectothiorhodospira magna--1||s__Nitrobacter vulgaris--2||s__Nitrobacter winogradskyi_A--20||s__Paenibacillus sp900111565--1||s__Phreatobacter oligotrophus--1||s__Sideroxydans sp003445795--1:evalue_avg=1.0918233333333333e-42:evalue_max=1.31e-41:evalue_min=1.64e-81:evalue_std=3.7815949646083883e-42:evalue_sum=1.310188e-41:gapopen_avg=0.0:gapopen_max=0.0:gapopen_min=0.0:gapopen_std=0.0:gapopen_sum=0.0:gtdb_class_counter=:gtdb_domain_counter=:gtdb_family_counter=:gtdb_genus_counter=:gtdb_order_counter=:gtdb_phylum_counter=:gtdb_species_counter=:heptad_counter=MCP-38H--26:lbd_counter=PAS_4--1:length_avg=140.5:length_max=162.0:length_min=81.0:length_std=29.647934160747187:length_sum=1686.0:mismatch_avg=17.083333333333332:mismatch_max=32.0:mismatch_min=2.0:mismatch_std=10.282008411283128:mismatch_sum=205.0:name=N736951:qcovhsp_avg=97.30000000000001:qcovhsp_max=100.0:qcovhsp_min=95.3:qcovhsp_std=1.5684387141358107:qcovhsp_sum=1167.6000000000001:qend_avg=142.25:qend_max=166.0:qend_min=81.0:qend_std=30.295889310117786:qend_sum=1707.0:qstart_avg=2.75:qstart_max=5.0:qstart_min=1.0:qstart_std=1.712255291076124:qstart_sum=33.0:ref_name_counter=GB_GCA_001897285.1_protein.faa_MKSM01000140.1_18@PF00015_full_PFAM.318.480--4||RS_GCF_000152905.1_protein.faa_NZ_AAMY01000002.1_38@PF00015_full_PFAM.318.480--7||RS_GCF_002028545.1_protein.faa_NZ_MWPQ01000019.1_11@PF00015_full_PFAM.318.481--1:scovhsp_avg=86.69999999999999:scovhsp_max=100.0:scovhsp_min=50.0:scovhsp_std=18.33645152545755:scovhsp_sum=1040.3999999999999:send_avg=142.66666666666666:send_max=162.0:send_min=82.0:send_std=30.1822745493062:send_sum=1712.0:sstart_avg=3.1666666666666665:sstart_max=20.0:sstart_min=1.0:sstart_std=5.356955263670744:sstart_sum=38.0],RS_GCF_006539545.1_protein.faa_NZ_BJNF01000040.1_14@PF00015_full_PFAM.320.481:0.00466604[&&NHX:Type=GTDB:gtdb_class=c__Alphaproteobacteria:gtdb_domain=d__Bacteria:gtdb_family=f__Xanthobacteraceae:gtdb_genus=g__Nitrobacter:gtdb_order=o__Rhizobiales:gtdb_phylum=p__Proteobacteria:gtdb_species=s__Nitrobacter winogradskyi_A:heptad=MCP-38H:species=d__Bacteria_p__Proteobacteria_c__Alphaproteobacteria_o__Rhizobiales_f__Xanthobacteraceae_g__Nitrobacter_s__Nitrobacter winogradskyi_A])0.895:0.00838369[&&NHX:Sample_counter=rhiztom1--1||rhiztom2--3||rhiztom3--22:Type_counter=GTDB--1||capture--26:besthit_avg=88.74166666666666:besthit_max=97.7:besthit_min=78.1:besthit_std=6.397223592854146:besthit_sum=1064.8999999999999:bitscore_avg=198.25:bitscore_max=239.0:bitscore_min=134.0:bitscore_std=31.314025321222786:bitscore_sum=2379.0:capture_class_counter=c__Alphaproteobacteria--23||c__Bacilli--1||c__Gammaproteobacteria--2:capture_domain_counter=d__Bacteria--26:capture_family_counter=f__Ectothiorhodospiraceae--1||f__Gallionellaceae--1||f__Paenibacillaceae--1||f__Phreatobacteraceae--1||f__Xanthobacteraceae--22:capture_genus_counter=g__Ectothiorhodospira--1||g__Nitrobacter--22||g__Paenibacillus--1||g__Phreatobacter--1||g__Sideroxydans--1:capture_order_counter=o__Burkholderiales--1||o__Ectothiorhodospirales--1||o__Paenibacillales--1||o__Rhizobiales--23:capture_phylum_counter=p__Firmicutes--1||p__Proteobacteria--25:capture_species_counter=s__Ectothiorhodospira magna--1||s__Nitrobacter vulgaris--2||s__Nitrobacter winogradskyi_A--20||s__Paenibacillus sp900111565--1||s__Phreatobacter oligotrophus--1||s__Sideroxydans sp003445795--1:evalue_avg=1.0918233333333333e-42:evalue_max=1.31e-41:evalue_min=1.64e-81:evalue_std=3.7815949646083883e-42:evalue_sum=1.310188e-41:gapopen_avg=0.0:gapopen_max=0.0:gapopen_min=0.0:gapopen_std=0.0:gapopen_sum=0.0:gtdb_class_counter=c__Alphaproteobacteria--1:gtdb_domain_counter=d__Bacteria--1:gtdb_family_counter=f__Xanthobacteraceae--1:gtdb_genus_counter=g__Nitrobacter--1:gtdb_order_counter=o__Rhizobiales--1:gtdb_phylum_counter=p__Proteobacteria--1:gtdb_species_counter=s__Nitrobacter winogradskyi_A--1:heptad_counter=MCP-38H--27:lbd_counter=PAS_4--1:lca_tree=s__Nitrobacter winogradskyi_A:length_avg=140.5:length_max=162.0:length_min=81.0:length_std=29.647934160747187:length_sum=1686.0:mismatch_avg=17.083333333333332:mismatch_max=32.0:mismatch_min=2.0:mismatch_std=10.282008411283128:mismatch_sum=205.0:name=N736953:qcovhsp_avg=97.30000000000001:qcovhsp_max=100.0:qcovhsp_min=95.3:qcovhsp_std=1.5684387141358107:qcovhsp_sum=1167.6000000000001:qend_avg=142.25:qend_max=166.0:qend_min=81.0:qend_std=30.295889310117786:qend_sum=1707.0:qstart_avg=2.75:qstart_max=5.0:qstart_min=1.0:qstart_std=1.712255291076124:qstart_sum=33.0:ref_name_counter=GB_GCA_001897285.1_protein.faa_MKSM01000140.1_18@PF00015_full_PFAM.318.480--4||RS_GCF_000152905.1_protein.faa_NZ_AAMY01000002.1_38@PF00015_full_PFAM.318.480--7||RS_GCF_002028545.1_protein.faa_NZ_MWPQ01000019.1_11@PF00015_full_PFAM.318.481--1:scovhsp_avg=86.69999999999999:scovhsp_max=100.0:scovhsp_min=50.0:scovhsp_std=18.33645152545755:scovhsp_sum=1040.3999999999999:send_avg=142.66666666666666:send_max=162.0:send_min=82.0:send_std=30.1822745493062:send_sum=1712.0:sstart_avg=3.1666666666666665:sstart_max=20.0:sstart_min=1.0:sstart_std=5.356955263670744:sstart_sum=38.0])0:5e-09[&&NHX:Sample_counter=rhizpot1--1||rhiztom1--3||rhiztom2--3||rhiztom3--22:Type_counter=GTDB--1||capture--29:besthit_avg=89.42307692307692:besthit_max=97.7:besthit_min=78.1:besthit_std=6.599261807979467:besthit_sum=1162.5:bitscore_avg=193.76923076923077:bitscore_max=239.0:bitscore_min=134.0:bitscore_std=34.056702341227556:bitscore_sum=2519.0:capture_class_counter=c__Alphaproteobacteria--25||c__Bacilli--1||c__Gammaproteobacteria--3:capture_domain_counter=d__Bacteria--29:capture_family_counter=f__Ectothiorhodospiraceae--1||f__Gallionellaceae--2||f__Paenibacillaceae--1||f__Phreatobacteraceae--1||f__Xanthobacteraceae--24:capture_genus_counter=g__Ectothiorhodospira--1||g__Nitrobacter--24||g__Paenibacillus--1||g__Phreatobacter--1||g__Sideroxydans--2:capture_order_counter=o__Burkholderiales--2||o__Ectothiorhodospirales--1||o__Paenibacillales--1||o__Rhizobiales--25:capture_phylum_counter=p__Firmicutes--1||p__Proteobacteria--28:capture_species_counter=s__Ectothiorhodospira magna--1||s__Nitrobacter vulgaris--3||s__Nitrobacter winogradskyi_A--21||s__Paenibacillus sp900111565--1||s__Phreatobacter oligotrophus--1||s__Sideroxydans sp003445795--2:evalue_avg=1.0138523076923076e-42:evalue_max=1.31e-41:evalue_min=1.64e-81:evalue_std=3.631499509509706e-42:evalue_sum=1.318008e-41:gapopen_avg=0.0:gapopen_max=0.0:gapopen_min=0.0:gapopen_std=0.0:gapopen_sum=0.0:gtdb_class_counter=c__Alphaproteobacteria--1:gtdb_domain_counter=d__Bacteria--1:gtdb_family_counter=f__Xanthobacteraceae--1:gtdb_genus_counter=g__Nitrobacter--1:gtdb_order_counter=o__Rhizobiales--1:gtdb_phylum_counter=p__Proteobacteria--1:gtdb_species_counter=s__Nitrobacter winogradskyi_A--1:heptad_counter=MCP-38H--30:lbd_counter=PAS_4--1:lca_tree=s__Nitrobacter winogradskyi_A:length_avg=136.07692307692307:length_max=162.0:length_min=81.0:length_std=32.55882250753125:length_sum=1769.0:mismatch_avg=15.923076923076923:mismatch_max=32.0:mismatch_min=2.0:mismatch_std=10.696273014945739:mismatch_sum=207.0:name=N736954:qcovhsp_avg=97.41538461538464:qcovhsp_max=100.0:qcovhsp_min=95.3:qcovhsp_std=1.5582287775153294:qcovhsp_sum=1266.4000000000003:qend_avg=137.69230769230768:qend_max=166.0:qend_min=81.0:qend_std=33.337627928474994:qend_sum=1790.0:qstart_avg=2.6153846153846154:qstart_max=5.0:qstart_min=1.0:qstart_std=1.7097008285302207:qstart_sum=34.0:ref_name_counter=GB_GCA_001897285.1_protein.faa_MKSM01000140.1_18@PF00015_full_PFAM.318.480--4||RS_GCF_000152905.1_protein.faa_NZ_AAMY01000002.1_38@PF00015_full_PFAM.318.480--8||RS_GCF_002028545.1_protein.faa_NZ_MWPQ01000019.1_11@PF00015_full_PFAM.318.481--1:scovhsp_avg=83.96923076923076:scovhsp_max=100.0:scovhsp_min=50.0:scovhsp_std=20.12831275489762:scovhsp_sum=1091.6:send_avg=139.92307692307693:send_max=162.0:send_min=82.0:send_std=30.54357962666223:send_sum=1819.0:sstart_avg=4.846153846153846:sstart_max=25.0:sstart_min=1.0:sstart_std=7.935638536019579:sstart_sum=63.0],(0bbf30d0-4e7e-433f-b90f-872a3db48aef_5@MCPsignal.157.321:5e-09[&&NHX:Sample=rhizpot3:Type=capture:capture_class=c__Alphaproteobacteria:capture_domain=d__Bacteria:capture_family=f__Xanthobacteraceae:capture_genus=g__Nitrobacter:capture_order=o__Rhizobiales:capture_phylum=p__Proteobacteria:capture_species=s__Nitrobacter vulgaris:heptad=MCP-38H],((((((c1d41086-cc3c-4de3-823d-630cb21a3461_2@MCPsignal.99.241:0.00567122[&&NHX:Sample=rhiztom3:Type=capture:capture_class=c__Alphaproteobacteria:capture_domain=d__Bacteria:capture_family=f__Xanthobacteraceae:capture_genus=g__Nitrobacter:capture_order=o__Rhizobiales:capture_phylum=p__Proteobacteria:capture_species=s__Nitrobacter vulgaris:heptad=MCP-38H],5b7c42a0-3284-4975-bda1-87ffbadb7df5_4@MCPsignal.31.153:6e-09[&&NHX:Sample=rhiztom3:Type=capture:besthit=95.9:bitscore=197.0:capture_class=c__Alphaproteobacteria:capture_domain=d__Bacteria:capture_family=f__Xanthobacteraceae:capture_genus=g__Nitrobacter:capture_order=o__Rhizobiales:capture_phylum=p__Proteobacteria:capture_species=s__Nitrobacter vulgaris:evalue=1.12e-65:gapopen=0.0:heptad=MCP-38H:length=122.0:mismatch=5.0:qcovhsp=100.0:qend=122.0:qstart=1.0:ref_name=GB_GCA_001897285.1_protein.faa_MKSM01000140.1_18@PF00015_full_PFAM.318.480:scovhsp=75.3:send=141.0:sstart=20.0])0:5e-09[&&NHX:Sample_counter=rhiztom3--2:Type_counter=capture--2:besthit_avg=95.9:besthit_max=95.9:besthit_min=95.9:besthit_std=0:besthit_sum=95.9:bitscore_avg=197.0:bitscore_max=197.0:bitscore_min=197.0:bitscore_std=0:bitscore_sum=197.0:capture_class_counter=c__Alphaproteobacteria--2:capture_domain_counter=d__Bacteria--2:capture_family_counter=f__Xanthobacteraceae--2:capture_genus_counter=g__Nitrobacter--2:capture_order_counter=o__Rhizobiales--2:capture_phylum_counter=p__Proteobacteria--2:capture_species_counter=s__Nitrobacter vulgaris--2:evalue_avg=1.12e-65:evalue_max=1.12e-65:evalue_min=1.12e-65:evalue_std=0:evalue_sum=1.12e-65:gapopen_avg=0.0:gapopen_max=0.0:gapopen_min=0.0:gapopen_std=0:gapopen_sum=0.0:gtdb_class_counter=:gtdb_domain_counter=:gtdb_family_counter=:gtdb_genus_counter=:gtdb_order_counter=:gtdb_phylum_counter=:gtdb_species_counter=:heptad_counter=MCP-38H--2:lbd_counter=:length_avg=122.0:length_max=122.0:length_min=122.0:length_std=0:length_sum=122.0:mismatch_avg=5.0:mismatch_max=5.0:mismatch_min=5.0:mismatch_std=0:mismatch_sum=5.0:name=N736958:qcovhsp_avg=100.0:qcovhsp_max=100.0:qcovhsp_min=100.0:qcovhsp_std=0:qcovhsp_sum=100.0:qend_avg=122.0:qend_max=122.0:qend_min=122.0:qend_std=0:qend_sum=122.0:qstart_avg=1.0:qstart_max=1.0:qstart_min=1.0:qstart_std=0:qstart_sum=1.0:ref_name_counter=GB_GCA_001897285.1_protein.faa_MKSM01000140.1_18@PF00015_full_PFAM.318.480--1:scovhsp_avg=75.3:scovhsp_max=75.3:scovhsp_min=75.3:scovhsp_std=0:scovhsp_sum=75.3:send_avg=141.0:send_max=141.0:send_min=141.0:send_std=0:send_sum=141.0:sstart_avg=20.0:sstart_max=20.0:sstart_min=20.0:sstart_std=0:sstart_sum=20.0],91ca3380-6d08-4487-b9bc-a29b1a484d3e_2@MCPsignal.236.393:5e-09[&&NHX:Sample=rhiztom1:Type=capture:besthit=87.7:bitscore=217.0:capture_class=c__Alphaproteobacteria:capture_domain=d__Bacteria:capture_family=f__Xanthobacteraceae:capture_genus=g__Nitrobacter:capture_order=o__Rhizobiales:capture_phylum=p__Proteobacteria:capture_species=s__Nitrobacter vulgaris:evalue=5.48e-73:gapopen=0.0:heptad=MCP-38H:length=155.0:mismatch=19.0:qcovhsp=98.7:qend=157.0:qstart=3.0:ref_name=RS_GCF_000152905.1_protein.faa_NZ_AAMY01000002.1_38@PF00015_full_PFAM.318.480:scovhsp=95.7:send=155.0:sstart=1.0])0:5e-09[&&NHX:Sample_counter=rhiztom1--1||rhiztom3--2:Type_counter=capture--3:besthit_avg=91.80000000000001:besthit_max=95.9:besthit_min=87.7:besthit_std=5.798275605729692:besthit_sum=183.60000000000002:bitscore_avg=207.0:bitscore_max=217.0:bitscore_min=197.0:bitscore_std=14.142135623730951:bitscore_sum=414.0:capture_class_counter=c__Alphaproteobacteria--3:capture_domain_counter=d__Bacteria--3:capture_family_counter=f__Xanthobacteraceae--3:capture_genus_counter=g__Nitrobacter--3:capture_order_counter=o__Rhizobiales--3:capture_phylum_counter=p__Proteobacteria--3:capture_species_counter=s__Nitrobacter vulgaris--3:evalue_avg=5.600000274e-66:evalue_max=1.12e-65:evalue_min=5.48e-73:evalue_std=7.919595561794816e-66:evalue_sum=1.1200000548e-65:gapopen_avg=0.0:gapopen_max=0.0:gapopen_min=0.0:gapopen_std=0.0:gapopen_sum=0.0:gtdb_class_counter=:gtdb_domain_counter=:gtdb_family_counter=:gtdb_genus_counter=:gtdb_order_counter=:gtdb_phylum_counter=:gtdb_species_counter=:heptad_counter=MCP-38H--3:lbd_counter=:length_avg=138.5:length_max=155.0:length_min=122.0:length_std=23.33452377915607:length_sum=277.0:mismatch_avg=12.0:mismatch_max=19.0:mismatch_min=5.0:mismatch_std=9.899494936611665:mismatch_sum=24.0:name=N736960:qcovhsp_avg=99.35:qcovhsp_max=100.0:qcovhsp_min=98.7:qcovhsp_std=0.9192388155425097:qcovhsp_sum=198.7:qend_avg=139.5:qend_max=157.0:qend_min=122.0:qend_std=24.748737341529164:qend_sum=279.0:qstart_avg=2.0:qstart_max=3.0:qstart_min=1.0:qstart_std=1.4142135623730951:qstart_sum=4.0:ref_name_counter=GB_GCA_001897285.1_protein.faa_MKSM01000140.1_18@PF00015_full_PFAM.318.480--1||RS_GCF_000152905.1_protein.faa_NZ_AAMY01000002.1_38@PF00015_full_PFAM.318.480--1:scovhsp_avg=85.5:scovhsp_max=95.7:scovhsp_min=75.3:scovhsp_std=14.424978336205573:scovhsp_sum=171.0:send_avg=148.0:send_max=155.0:send_min=141.0:send_std=9.899494936611665:send_sum=296.0:sstart_avg=10.5:sstart_max=20.0:sstart_min=1.0:sstart_std=13.435028842544403:sstart_sum=21.0],7abdc90c-3029-4f20-895d-686002582ec5_3@MCPsignal.262.389:0.0193393[&&NHX:Sample=rhizpot1:Type=capture:capture_class=c__Alphaproteobacteria:capture_domain=d__Bacteria:capture_family=f__Magnetospirillaceae:capture_genus=g__Phaeospirillum:capture_order=o__Rhodospirillales:capture_phylum=p__Proteobacteria:capture_species=s__Phaeospirillum sp903853455:heptad=MCP-38H])0.855:0.00442997[&&NHX:Sample_counter=rhizpot1--1||rhiztom1--1||rhiztom3--2:Type_counter=capture--4:besthit_avg=91.80000000000001:besthit_max=95.9:besthit_min=87.7:besthit_std=5.798275605729692:besthit_sum=183.60000000000002:bitscore_avg=207.0:bitscore_max=217.0:bitscore_min=197.0:bitscore_std=14.142135623730951:bitscore_sum=414.0:capture_class_counter=c__Alphaproteobacteria--4:capture_domain_counter=d__Bacteria--4:capture_family_counter=f__Magnetospirillaceae--1||f__Xanthobacteraceae--3:capture_genus_counter=g__Nitrobacter--3||g__Phaeospirillum--1:capture_order_counter=o__Rhizobiales--3||o__Rhodospirillales--1:capture_phylum_counter=p__Proteobacteria--4:capture_species_counter=s__Nitrobacter vulgaris--3||s__Phaeospirillum sp903853455--1:evalue_avg=5.600000274e-66:evalue_max=1.12e-65:evalue_min=5.48e-73:evalue_std=7.919595561794816e-66:evalue_sum=1.1200000548e-65:gapopen_avg=0.0:gapopen_max=0.0:gapopen_min=0.0:gapopen_std=0.0:gapopen_sum=0.0:gtdb_class_counter=:gtdb_domain_counter=:gtdb_family_counter=:gtdb_genus_counter=:gtdb_order_counter=:gtdb_phylum_counter=:gtdb_species_counter=:heptad_counter=MCP-38H--4:lbd_counter=:length_avg=138.5:length_max=155.0:length_min=122.0:length_std=23.33452377915607:length_sum=277.0:mismatch_avg=12.0:mismatch_max=19.0:mismatch_min=5.0:mismatch_std=9.899494936611665:mismatch_sum=24.0:name=N736962:qcovhsp_avg=99.35:qcovhsp_max=100.0:qcovhsp_min=98.7:qcovhsp_std=0.9192388155425097:qcovhsp_sum=198.7:qend_avg=139.5:qend_max=157.0:qend_min=122.0:qend_std=24.748737341529164:qend_sum=279.0:qstart_avg=2.0:qstart_max=3.0:qstart_min=1.0:qstart_std=1.4142135623730951:qstart_sum=4.0:ref_name_counter=GB_GCA_001897285.1_protein.faa_MKSM01000140.1_18@PF00015_full_PFAM.318.480--1||RS_GCF_000152905.1_protein.faa_NZ_AAMY01000002.1_38@PF00015_full_PFAM.318.480--1:scovhsp_avg=85.5:scovhsp_max=95.7:scovhsp_min=75.3:scovhsp_std=14.424978336205573:scovhsp_sum=171.0:send_avg=148.0:send_max=155.0:send_min=141.0:send_std=9.899494936611665:send_sum=296.0:sstart_avg=10.5:sstart_max=20.0:sstart_min=1.0:sstart_std=13.435028842544403:sstart_sum=21.0],RS_GCF_002028545.1_protein.faa_NZ_MWPQ01000019.1_11@PF00015_full_PFAM.318.481:5e-09[&&NHX:Type=GTDB:gtdb_class=c__Alphaproteobacteria:gtdb_domain=d__Bacteria:gtdb_family=f__Xanthobacteraceae:gtdb_genus=g__Nitrobacter:gtdb_order=o__Rhizobiales:gtdb_phylum=p__Proteobacteria:gtdb_species=s__Nitrobacter vulgaris:heptad=MCP-38H:species=d__Bacteria_p__Proteobacteria_c__Alphaproteobacteria_o__Rhizobiales_f__Xanthobacteraceae_g__Nitrobacter_s__Nitrobacter vulgaris])0:6e-09[&&NHX:Sample_counter=rhizpot1--1||rhiztom1--1||rhiztom3--2:Type_counter=GTDB--1||capture--4:besthit_avg=91.80000000000001:besthit_max=95.9:besthit_min=87.7:besthit_std=5.798275605729692:besthit_sum=183.60000000000002:bitscore_avg=207.0:bitscore_max=217.0:bitscore_min=197.0:bitscore_std=14.142135623730951:bitscore_sum=414.0:capture_class_counter=c__Alphaproteobacteria--4:capture_domain_counter=d__Bacteria--4:capture_family_counter=f__Magnetospirillaceae--1||f__Xanthobacteraceae--3:capture_genus_counter=g__Nitrobacter--3||g__Phaeospirillum--1:capture_order_counter=o__Rhizobiales--3||o__Rhodospirillales--1:capture_phylum_counter=p__Proteobacteria--4:capture_species_counter=s__Nitrobacter vulgaris--3||s__Phaeospirillum sp903853455--1:evalue_avg=5.600000274e-66:evalue_max=1.12e-65:evalue_min=5.48e-73:evalue_std=7.919595561794816e-66:evalue_sum=1.1200000548e-65:gapopen_avg=0.0:gapopen_max=0.0:gapopen_min=0.0:gapopen_std=0.0:gapopen_sum=0.0:gtdb_class_counter=c__Alphaproteobacteria--1:gtdb_domain_counter=d__Bacteria--1:gtdb_family_counter=f__Xanthobacteraceae--1:gtdb_genus_counter=g__Nitrobacter--1:gtdb_order_counter=o__Rhizobiales--1:gtdb_phylum_counter=p__Proteobacteria--1:gtdb_species_counter=s__Nitrobacter vulgaris--1:heptad_counter=MCP-38H--5:lbd_counter=:lca_tree=s__Nitrobacter vulgaris:length_avg=138.5:length_max=155.0:length_min=122.0:length_std=23.33452377915607:length_sum=277.0:mismatch_avg=12.0:mismatch_max=19.0:mismatch_min=5.0:mismatch_std=9.899494936611665:mismatch_sum=24.0:name=N736964:qcovhsp_avg=99.35:qcovhsp_max=100.0:qcovhsp_min=98.7:qcovhsp_std=0.9192388155425097:qcovhsp_sum=198.7:qend_avg=139.5:qend_max=157.0:qend_min=122.0:qend_std=24.748737341529164:qend_sum=279.0:qstart_avg=2.0:qstart_max=3.0:qstart_min=1.0:qstart_std=1.4142135623730951:qstart_sum=4.0:ref_name_counter=GB_GCA_001897285.1_protein.faa_MKSM01000140.1_18@PF00015_full_PFAM.318.480--1||RS_GCF_000152905.1_protein.faa_NZ_AAMY01000002.1_38@PF00015_full_PFAM.318.480--1:scovhsp_avg=85.5:scovhsp_max=95.7:scovhsp_min=75.3:scovhsp_std=14.424978336205573:scovhsp_sum=171.0:send_avg=148.0:send_max=155.0:send_min=141.0:send_std=9.899494936611665:send_sum=296.0:sstart_avg=10.5:sstart_max=20.0:sstart_min=1.0:sstart_std=13.435028842544403:sstart_sum=21.0],((af163a98-6dd5-41c2-a7ad-02aabc6a9f19_6@MCPsignal.334.494:5e-09[&&NHX:Sample=rhiztom3:Type=capture:capture_class=c__Alphaproteobacteria:capture_domain=d__Bacteria:capture_family=f__Xanthobacteraceae:capture_genus=g__Nitrobacter:capture_order=o__Rhizobiales:capture_phylum=p__Proteobacteria:capture_species=s__Nitrobacter vulgaris:heptad=MCP-38H],(e310e61d-1b16-45bb-ab9f-a8c6bb30c4d9_2@MCPsignal.261.403:5e-09[&&NHX:Sample=rhiztom1:Type=capture:capture_class=c__Alphaproteobacteria:capture_domain=d__Bacteria:capture_family=f__Xanthobacteraceae:capture_genus=g__Nitrobacter:capture_order=o__Rhizobiales:capture_phylum=p__Proteobacteria:capture_species=s__Nitrobacter vulgaris:heptad=MCP-38H],7a0ac6a0-3951-4580-924c-549aa11ec8ae_2@MCPsignal.31.171:5e-09[&&NHX:Sample=rhiztom3:Type=capture:capture_class=c__Alphaproteobacteria:capture_domain=d__Bacteria:capture_family=f__Xanthobacteraceae:capture_genus=g__Nitrobacter:capture_order=o__Rhizobiales:capture_phylum=p__Proteobacteria:capture_species=s__Nitrobacter vulgaris:heptad=MCP-38H])0.999:5e-09[&&NHX:Sample_counter=rhiztom1--1||rhiztom3--1:Type_counter=capture--2:capture_class_counter=c__Alphaproteobacteria--2:capture_domain_counter=d__Bacteria--2:capture_family_counter=f__Xanthobacteraceae--2:capture_genus_counter=g__Nitrobacter--2:capture_order_counter=o__Rhizobiales--2:capture_phylum_counter=p__Proteobacteria--2:capture_species_counter=s__Nitrobacter vulgaris--2:gtdb_class_counter=:gtdb_domain_counter=:gtdb_family_counter=:gtdb_genus_counter=:gtdb_order_counter=:gtdb_phylum_counter=:gtdb_species_counter=:heptad_counter=MCP-38H--2:lbd_counter=:name=N736968:ref_name_counter=])0:5e-09[&&NHX:Sample_counter=rhiztom1--1||rhiztom3--2:Type_counter=capture--3:capture_class_counter=c__Alphaproteobacteria--3:capture_domain_counter=d__Bacteria--3:capture_family_counter=f__Xanthobacteraceae--3:capture_genus_counter=g__Nitrobacter--3:capture_order_counter=o__Rhizobiales--3:capture_phylum_counter=p__Proteobacteria--3:capture_species_counter=s__Nitrobacter vulgaris--3:gtdb_class_counter=:gtdb_domain_counter=:gtdb_family_counter=:gtdb_genus_counter=:gtdb_order_counter=:gtdb_phylum_counter=:gtdb_species_counter=:heptad_counter=MCP-38H--3:lbd_counter=:name=N736969:ref_name_counter=],b874c8eb-8f78-446d-9404-994ed6ff3bf4_3@MCPsignal.407.555:0.00575048[&&NHX:Sample=rhiztom3:Type=capture:capture_class=c__Alphaproteobacteria:capture_domain=d__Bacteria:capture_family=f__Xanthobacteraceae:capture_genus=g__Nitrobacter:capture_order=o__Rhizobiales:capture_phylum=p__Proteobacteria:capture_species=s__Nitrobacter vulgaris:heptad=MCP-38H])0:5e-09[&&NHX:Sample_counter=rhiztom1--1||rhiztom3--3:Type_counter=capture--4:capture_class_counter=c__Alphaproteobacteria--4:capture_domain_counter=d__Bacteria--4:capture_family_counter=f__Xanthobacteraceae--4:capture_genus_counter=g__Nitrobacter--4:capture_order_counter=o__Rhizobiales--4:capture_phylum_counter=p__Proteobacteria--4:capture_species_counter=s__Nitrobacter vulgaris--4:gtdb_class_counter=:gtdb_domain_counter=:gtdb_family_counter=:gtdb_genus_counter=:gtdb_order_counter=:gtdb_phylum_counter=:gtdb_species_counter=:heptad_counter=MCP-38H--4:lbd_counter=:name=N736971:ref_name_counter=])0.31:5e-09[&&NHX:Sample_counter=rhizpot1--1||rhiztom1--2||rhiztom3--5:Type_counter=GTDB--1||capture--8:besthit_avg=91.80000000000001:besthit_max=95.9:besthit_min=87.7:besthit_std=5.798275605729692:besthit_sum=183.60000000000002:bitscore_avg=207.0:bitscore_max=217.0:bitscore_min=197.0:bitscore_std=14.142135623730951:bitscore_sum=414.0:capture_class_counter=c__Alphaproteobacteria--8:capture_domain_counter=d__Bacteria--8:capture_family_counter=f__Magnetospirillaceae--1||f__Xanthobacteraceae--7:capture_genus_counter=g__Nitrobacter--7||g__Phaeospirillum--1:capture_order_counter=o__Rhizobiales--7||o__Rhodospirillales--1:capture_phylum_counter=p__Proteobacteria--8:capture_species_counter=s__Nitrobacter vulgaris--7||s__Phaeospirillum sp903853455--1:evalue_avg=5.600000274e-66:evalue_max=1.12e-65:evalue_min=5.48e-73:evalue_std=7.919595561794816e-66:evalue_sum=1.1200000548e-65:gapopen_avg=0.0:gapopen_max=0.0:gapopen_min=0.0:gapopen_std=0.0:gapopen_sum=0.0:gtdb_class_counter=c__Alphaproteobacteria--1:gtdb_domain_counter=d__Bacteria--1:gtdb_family_counter=f__Xanthobacteraceae--1:gtdb_genus_counter=g__Nitrobacter--1:gtdb_order_counter=o__Rhizobiales--1:gtdb_phylum_counter=p__Proteobacteria--1:gtdb_species_counter=s__Nitrobacter vulgaris--1:heptad_counter=MCP-38H--9:lbd_counter=:lca_tree=s__Nitrobacter vulgaris:length_avg=138.5:length_max=155.0:length_min=122.0:length_std=23.33452377915607:length_sum=277.0:mismatch_avg=12.0:mismatch_max=19.0:mismatch_min=5.0:mismatch_std=9.899494936611665:mismatch_sum=24.0:name=N736972:qcovhsp_avg=99.35:qcovhsp_max=100.0:qcovhsp_min=98.7:qcovhsp_std=0.9192388155425097:qcovhsp_sum=198.7:qend_avg=139.5:qend_max=157.0:qend_min=122.0:qend_std=24.748737341529164:qend_sum=279.0:qstart_avg=2.0:qstart_max=3.0:qstart_min=1.0:qstart_std=1.4142135623730951:qstart_sum=4.0:ref_name_counter=GB_GCA_001897285.1_protein.faa_MKSM01000140.1_18@PF00015_full_PFAM.318.480--1||RS_GCF_000152905.1_protein.faa_NZ_AAMY01000002.1_38@PF00015_full_PFAM.318.480--1:scovhsp_avg=85.5:scovhsp_max=95.7:scovhsp_min=75.3:scovhsp_std=14.424978336205573:scovhsp_sum=171.0:send_avg=148.0:send_max=155.0:send_min=141.0:send_std=9.899494936611665:send_sum=296.0:sstart_avg=10.5:sstart_max=20.0:sstart_min=1.0:sstart_std=13.435028842544403:sstart_sum=21.0],(d72bc9e7-6e10-4354-967c-75fbc86a3963_2@MCPsignal.68.237:0.00430619[&&NHX:Sample=rhiztom1:Type=capture:besthit=90.8:bitscore=238.0:capture_class=c__Alphaproteobacteria:capture_domain=d__Bacteria:capture_family=f__Xanthobacteraceae:capture_genus=g__Nitrobacter:capture_order=o__Rhizobiales:capture_phylum=p__Proteobacteria:capture_species=s__Nitrobacter vulgaris:evalue=7.49e-81:gapopen=2.0:heptad=MCP-38H:length=163.0:mismatch=13.0:qcovhsp=95.9:qend=164.0:qstart=3.0:ref_name=GB_GCA_001897285.1_protein.faa_MKSM01000140.1_18@PF00015_full_PFAM.318.480:scovhsp=100.0:send=162.0:sstart=1.0],(b331c864-2a79-4f1d-a296-65faac0d2dc8_6@MCPsignal.478.642:0[&&NHX:Sample=rhiztom1:Type=capture:capture_class=c__Alphaproteobacteria:capture_domain=d__Bacteria:capture_family=f__Xanthobacteraceae:capture_genus=g__Nitrobacter:capture_order=o__Rhizobiales:capture_phylum=p__Proteobacteria:capture_species=s__Nitrobacter vulgaris:heptad=MCP-38H],e60c475a-722c-5ff5-abbb-ebd6c4aa5ba8_2@MCPsignal.42.206:0[&&NHX:Sample=rhiztom3:Type=capture:capture_class=c__Alphaproteobacteria:capture_domain=d__Bacteria:capture_family=f__Xanthobacteraceae:capture_genus=g__Nitrobacter:capture_order=o__Rhizobiales:capture_phylum=p__Proteobacteria:capture_species=s__Nitrobacter vulgaris:heptad=MCP-38H]):5e-09[&&NHX:Sample_counter=rhiztom1--1||rhiztom3--1:Type_counter=capture--2:capture_class_counter=c__Alphaproteobacteria--2:capture_domain_counter=d__Bacteria--2:capture_family_counter=f__Xanthobacteraceae--2:capture_genus_counter=g__Nitrobacter--2:capture_order_counter=o__Rhizobiales--2:capture_phylum_counter=p__Proteobacteria--2:capture_species_counter=s__Nitrobacter vulgaris--2:gtdb_class_counter=:gtdb_domain_counter=:gtdb_family_counter=:gtdb_genus_counter=:gtdb_order_counter=:gtdb_phylum_counter=:gtdb_species_counter=:heptad_counter=MCP-38H--2:lbd_counter=:name=N736976:ref_name_counter=])0:5e-09[&&NHX:Sample_counter=rhiztom1--2||rhiztom3--1:Type_counter=capture--3:besthit_avg=90.8:besthit_max=90.8:besthit_min=90.8:besthit_std=0:besthit_sum=90.8:bitscore_avg=238.0:bitscore_max=238.0:bitscore_min=238.0:bitscore_std=0:bitscore_sum=238.0:capture_class_counter=c__Alphaproteobacteria--3:capture_domain_counter=d__Bacteria--3:capture_family_counter=f__Xanthobacteraceae--3:capture_genus_counter=g__Nitrobacter--3:capture_order_counter=o__Rhizobiales--3:capture_phylum_counter=p__Proteobacteria--3:capture_species_counter=s__Nitrobacter vulgaris--3:evalue_avg=7.49e-81:evalue_max=7.49e-81:evalue_min=7.49e-81:evalue_std=0:evalue_sum=7.49e-81:gapopen_avg=2.0:gapopen_max=2.0:gapopen_min=2.0:gapopen_std=0:gapopen_sum=2.0:gtdb_class_counter=:gtdb_domain_counter=:gtdb_family_counter=:gtdb_genus_counter=:gtdb_order_counter=:gtdb_phylum_counter=:gtdb_species_counter=:heptad_counter=MCP-38H--3:lbd_counter=:length_avg=163.0:length_max=163.0:length_min=163.0:length_std=0:length_sum=163.0:mismatch_avg=13.0:mismatch_max=13.0:mismatch_min=13.0:mismatch_std=0:mismatch_sum=13.0:name=N736977:qcovhsp_avg=95.9:qcovhsp_max=95.9:qcovhsp_min=95.9:qcovhsp_std=0:qcovhsp_sum=95.9:qend_avg=164.0:qend_max=164.0:qend_min=164.0:qend_std=0:qend_sum=164.0:qstart_avg=3.0:qstart_max=3.0:qstart_min=3.0:qstart_std=0:qstart_sum=3.0:ref_name_counter=GB_GCA_001897285.1_protein.faa_MKSM01000140.1_18@PF00015_full_PFAM.318.480--1:scovhsp_avg=100.0:scovhsp_max=100.0:scovhsp_min=100.0:scovhsp_std=0:scovhsp_sum=100.0:send_avg=162.0:send_max=162.0:send_min=162.0:send_std=0:send_sum=162.0:sstart_avg=1.0:sstart_max=1.0:sstart_min=1.0:sstart_std=0:sstart_sum=1.0])0.91:0.0043917[&&NHX:Sample_counter=rhizpot1--1||rhiztom1--4||rhiztom3--6:Type_counter=GTDB--1||capture--11:besthit_avg=91.46666666666668:besthit_max=95.9:besthit_min=87.7:besthit_std=4.140450861118068:besthit_sum=274.40000000000003:bitscore_avg=217.33333333333334:bitscore_max=238.0:bitscore_min=197.0:bitscore_std=20.50203241957571:bitscore_sum=652.0:capture_class_counter=c__Alphaproteobacteria--11:capture_domain_counter=d__Bacteria--11:capture_family_counter=f__Magnetospirillaceae--1||f__Xanthobacteraceae--10:capture_genus_counter=g__Nitrobacter--10||g__Phaeospirillum--1:capture_order_counter=o__Rhizobiales--10||o__Rhodospirillales--1:capture_phylum_counter=p__Proteobacteria--11:capture_species_counter=s__Nitrobacter vulgaris--10||s__Phaeospirillum sp903853455--1:evalue_avg=3.733333516000003e-66:evalue_max=1.12e-65:evalue_min=7.49e-81:evalue_std=6.466322856729839e-66:evalue_sum=1.1200000548000009e-65:gapopen_avg=0.6666666666666666:gapopen_max=2.0:gapopen_min=0.0:gapopen_std=1.1547005383792517:gapopen_sum=2.0:gtdb_class_counter=c__Alphaproteobacteria--1:gtdb_domain_counter=d__Bacteria--1:gtdb_family_counter=f__Xanthobacteraceae--1:gtdb_genus_counter=g__Nitrobacter--1:gtdb_order_counter=o__Rhizobiales--1:gtdb_phylum_counter=p__Proteobacteria--1:gtdb_species_counter=s__Nitrobacter vulgaris--1:heptad_counter=MCP-38H--12:lbd_counter=:lca_tree=s__Nitrobacter vulgaris:length_avg=146.66666666666666:length_max=163.0:length_min=122.0:length_std=21.733231083604053:length_sum=440.0:mismatch_avg=12.333333333333334:mismatch_max=19.0:mismatch_min=5.0:mismatch_std=7.023769168568493:mismatch_sum=37.0:name=N736978:qcovhsp_avg=98.2:qcovhsp_max=100.0:qcovhsp_min=95.9:qcovhsp_std=2.0952326839756936:qcovhsp_sum=294.6:qend_avg=147.66666666666666:qend_max=164.0:qend_min=122.0:qend_std=22.50185177565023:qend_sum=443.0:qstart_avg=2.3333333333333335:qstart_max=3.0:qstart_min=1.0:qstart_std=1.1547005383792515:qstart_sum=7.0:ref_name_counter=GB_GCA_001897285.1_protein.faa_MKSM01000140.1_18@PF00015_full_PFAM.318.480--2||RS_GCF_000152905.1_protein.faa_NZ_AAMY01000002.1_38@PF00015_full_PFAM.318.480--1:scovhsp_avg=90.33333333333333:scovhsp_max=100.0:scovhsp_min=75.3:scovhsp_std=13.195580068088457:scovhsp_sum=271.0:send_avg=152.66666666666666:send_max=162.0:send_min=141.0:send_std=10.692676621563626:send_sum=458.0:sstart_avg=7.333333333333333:sstart_max=20.0:sstart_min=1.0:sstart_std=10.96965511460289:sstart_sum=22.0])0:5e-09[&&NHX:Sample_counter=rhizpot1--1||rhizpot3--1||rhiztom1--4||rhiztom3--6:Type_counter=GTDB--1||capture--12:besthit_avg=91.46666666666668:besthit_max=95.9:besthit_min=87.7:besthit_std=4.140450861118068:besthit_sum=274.40000000000003:bitscore_avg=217.33333333333334:bitscore_max=238.0:bitscore_min=197.0:bitscore_std=20.50203241957571:bitscore_sum=652.0:capture_class_counter=c__Alphaproteobacteria--12:capture_domain_counter=d__Bacteria--12:capture_family_counter=f__Magnetospirillaceae--1||f__Xanthobacteraceae--11:capture_genus_counter=g__Nitrobacter--11||g__Phaeospirillum--1:capture_order_counter=o__Rhizobiales--11||o__Rhodospirillales--1:capture_phylum_counter=p__Proteobacteria--12:capture_species_counter=s__Nitrobacter vulgaris--11||s__Phaeospirillum sp903853455--1:evalue_avg=3.733333516000003e-66:evalue_max=1.12e-65:evalue_min=7.49e-81:evalue_std=6.466322856729839e-66:evalue_sum=1.1200000548000009e-65:gapopen_avg=0.6666666666666666:gapopen_max=2.0:gapopen_min=0.0:gapopen_std=1.1547005383792517:gapopen_sum=2.0:gtdb_class_counter=c__Alphaproteobacteria--1:gtdb_domain_counter=d__Bacteria--1:gtdb_family_counter=f__Xanthobacteraceae--1:gtdb_genus_counter=g__Nitrobacter--1:gtdb_order_counter=o__Rhizobiales--1:gtdb_phylum_counter=p__Proteobacteria--1:gtdb_species_counter=s__Nitrobacter vulgaris--1:heptad_counter=MCP-38H--13:lbd_counter=:lca_tree=s__Nitrobacter vulgaris:length_avg=146.66666666666666:length_max=163.0:length_min=122.0:length_std=21.733231083604053:length_sum=440.0:mismatch_avg=12.333333333333334:mismatch_max=19.0:mismatch_min=5.0:mismatch_std=7.023769168568493:mismatch_sum=37.0:name=N736979:qcovhsp_avg=98.2:qcovhsp_max=100.0:qcovhsp_min=95.9:qcovhsp_std=2.0952326839756936:qcovhsp_sum=294.6:qend_avg=147.66666666666666:qend_max=164.0:qend_min=122.0:qend_std=22.50185177565023:qend_sum=443.0:qstart_avg=2.3333333333333335:qstart_max=3.0:qstart_min=1.0:qstart_std=1.1547005383792515:qstart_sum=7.0:ref_name_counter=GB_GCA_001897285.1_protein.faa_MKSM01000140.1_18@PF00015_full_PFAM.318.480--2||RS_GCF_000152905.1_protein.faa_NZ_AAMY01000002.1_38@PF00015_full_PFAM.318.480--1:scovhsp_avg=90.33333333333333:scovhsp_max=100.0:scovhsp_min=75.3:scovhsp_std=13.195580068088457:scovhsp_sum=271.0:send_avg=152.66666666666666:send_max=162.0:send_min=141.0:send_std=10.692676621563626:send_sum=458.0:sstart_avg=7.333333333333333:sstart_max=20.0:sstart_min=1.0:sstart_std=10.96965511460289:sstart_sum=22.0])0:5e-09[&&NHX:Sample_counter=rhizpot1--2||rhizpot3--1||rhiztom1--7||rhiztom2--3||rhiztom3--28:Type_counter=GTDB--2||capture--41:besthit_avg=89.80625:besthit_max=97.7:besthit_min=78.1:besthit_std=6.148546576224336:besthit_sum=1436.9:bitscore_avg=198.1875:bitscore_max=239.0:bitscore_min=134.0:bitscore_std=32.77441837775309:bitscore_sum=3171.0:capture_class_counter=c__Alphaproteobacteria--37||c__Bacilli--1||c__Gammaproteobacteria--3:capture_domain_counter=d__Bacteria--41:capture_family_counter=f__Ectothiorhodospiraceae--1||f__Gallionellaceae--2||f__Magnetospirillaceae--1||f__Paenibacillaceae--1||f__Phreatobacteraceae--1||f__Xanthobacteraceae--35:capture_genus_counter=g__Ectothiorhodospira--1||g__Nitrobacter--35||g__Paenibacillus--1||g__Phaeospirillum--1||g__Phreatobacter--1||g__Sideroxydans--2:capture_order_counter=o__Burkholderiales--2||o__Ectothiorhodospirales--1||o__Paenibacillales--1||o__Rhizobiales--36||o__Rhodospirillales--1:capture_phylum_counter=p__Firmicutes--1||p__Proteobacteria--40:capture_species_counter=s__Ectothiorhodospira magna--1||s__Nitrobacter vulgaris--14||s__Nitrobacter winogradskyi_A--21||s__Paenibacillus sp900111565--1||s__Phaeospirillum sp903853455--1||s__Phreatobacter oligotrophus--1||s__Sideroxydans sp003445795--2:evalue_avg=8.23755e-43:evalue_max=1.31e-41:evalue_min=1.64e-81:evalue_std=3.273723282685939e-42:evalue_sum=1.318008e-41:gapopen_avg=0.125:gapopen_max=2.0:gapopen_min=0.0:gapopen_std=0.5:gapopen_sum=2.0:gtdb_class_counter=c__Alphaproteobacteria--2:gtdb_domain_counter=d__Bacteria--2:gtdb_family_counter=f__Xanthobacteraceae--2:gtdb_genus_counter=g__Nitrobacter--2:gtdb_order_counter=o__Rhizobiales--2:gtdb_phylum_counter=p__Proteobacteria--2:gtdb_species_counter=s__Nitrobacter vulgaris--1||s__Nitrobacter winogradskyi_A--1:heptad_counter=MCP-38H--43:lbd_counter=PAS_4--1:lca_tree=g__Nitrobacter:length_avg=138.0625:length_max=163.0:length_min=81.0:length_std=30.483807176925918:length_sum=2209.0:mismatch_avg=15.25:mismatch_max=32.0:mismatch_min=2.0:mismatch_std=10.009995004993758:mismatch_sum=244.0:name=N736980:qcovhsp_avg=97.5625:qcovhsp_max=100.0:qcovhsp_min=95.3:qcovhsp_std=1.6210593244336642:qcovhsp_sum=1561.0:qend_avg=139.5625:qend_max=166.0:qend_min=81.0:qend_std=31.18967510785153:qend_sum=2233.0:qstart_avg=2.5625:qstart_max=5.0:qstart_min=1.0:qstart_std=1.5903353943953669:qstart_sum=41.0:ref_name_counter=GB_GCA_001897285.1_protein.faa_MKSM01000140.1_18@PF00015_full_PFAM.318.480--6||RS_GCF_000152905.1_protein.faa_NZ_AAMY01000002.1_38@PF00015_full_PFAM.318.480--9||RS_GCF_002028545.1_protein.faa_NZ_MWPQ01000019.1_11@PF00015_full_PFAM.318.481--1:scovhsp_avg=85.1625:scovhsp_max=100.0:scovhsp_min=50.0:scovhsp_std=18.81268632244387:scovhsp_sum=1362.6:send_avg=142.3125:send_max=162.0:send_min=82.0:send_std=28.07066974619594:send_sum=2277.0:sstart_avg=5.3125:sstart_max=25.0:sstart_min=1.0:sstart_std=8.211526451681603:sstart_sum=85.0])0:5e-09[&&NHX:Sample_counter=rhizpot1--2||rhizpot3--4||rhiztom1--7||rhiztom2--3||rhiztom3--28:Type_counter=GTDB--2||capture--44:besthit_avg=89.86111111111111:besthit_max=99.1:besthit_min=78.1:besthit_std=6.518673528806563:besthit_sum=1617.5:bitscore_avg=197.66666666666666:bitscore_max=239.0:bitscore_min=134.0:bitscore_std=30.835426532022623:bitscore_sum=3558.0:capture_class_counter=c__Alphaproteobacteria--40||c__Bacilli--1||c__Gammaproteobacteria--3:capture_domain_counter=d__Bacteria--44:capture_family_counter=f__Ectothiorhodospiraceae--1||f__Gallionellaceae--2||f__Magnetospirillaceae--1||f__Paenibacillaceae--1||f__Phreatobacteraceae--1||f__Xanthobacteraceae--38:capture_genus_counter=g__Ectothiorhodospira--1||g__Nitrobacter--38||g__Paenibacillus--1||g__Phaeospirillum--1||g__Phreatobacter--1||g__Sideroxydans--2:capture_order_counter=o__Burkholderiales--2||o__Ectothiorhodospirales--1||o__Paenibacillales--1||o__Rhizobiales--39||o__Rhodospirillales--1:capture_phylum_counter=p__Firmicutes--1||p__Proteobacteria--43:capture_species_counter=s__Ectothiorhodospira magna--1||s__Nitrobacter vulgaris--17||s__Nitrobacter winogradskyi_A--21||s__Paenibacillus sp900111565--1||s__Phaeospirillum sp903853455--1||s__Phreatobacter oligotrophus--1||s__Sideroxydans sp003445795--2:evalue_avg=7.322266666666667e-43:evalue_max=1.31e-41:evalue_min=1.64e-81:evalue_std=3.08664402499467e-42:evalue_sum=1.318008e-41:gapopen_avg=0.1111111111111111:gapopen_max=2.0:gapopen_min=0.0:gapopen_std=0.4714045207910317:gapopen_sum=2.0:gtdb_class_counter=c__Alphaproteobacteria--2:gtdb_domain_counter=d__Bacteria--2:gtdb_family_counter=f__Xanthobacteraceae--2:gtdb_genus_counter=g__Nitrobacter--2:gtdb_order_counter=o__Rhizobiales--2:gtdb_phylum_counter=p__Proteobacteria--2:gtdb_species_counter=s__Nitrobacter vulgaris--1||s__Nitrobacter winogradskyi_A--1:heptad_counter=MCP-38H--46:lbd_counter=PAS_4--1:lca_tree=g__Nitrobacter:length_avg=137.27777777777777:length_max=163.0:length_min=81.0:length_std=29.533242597125252:length_sum=2471.0:mismatch_avg=15.166666666666666:mismatch_max=32.0:mismatch_min=1.0:mismatch_std=10.483881185223455:mismatch_sum=273.0:name=N736981:qcovhsp_avg=97.39444444444446:qcovhsp_max=100.0:qcovhsp_min=95.3:qcovhsp_std=1.6067769061521229:qcovhsp_sum=1753.1000000000004:qend_avg=138.61111111111111:qend_max=166.0:qend_min=81.0:qend_std=30.217133606593013:qend_sum=2495.0:qstart_avg=2.388888888888889:qstart_max=5.0:qstart_min=1.0:qstart_std=1.576999716098631:qstart_sum=43.0:ref_name_counter=GB_GCA_001897285.1_protein.faa_MKSM01000140.1_18@PF00015_full_PFAM.318.480--6||RS_GCF_000152905.1_protein.faa_NZ_AAMY01000002.1_38@PF00015_full_PFAM.318.480--10||RS_GCF_002028545.1_protein.faa_NZ_MWPQ01000019.1_11@PF00015_full_PFAM.318.481--2:scovhsp_avg=84.6611111111111:scovhsp_max=100.0:scovhsp_min=50.0:scovhsp_std=18.24661576644021:scovhsp_sum=1523.8999999999999:send_avg=141.38888888888889:send_max=162.0:send_min=82.0:send_std=27.37783321656385:send_sum=2545.0:sstart_avg=5.166666666666667:sstart_max=25.0:sstart_min=1.0:sstart_std=7.725054730436238:sstart_sum=93.0],(6471b3da-f37c-4d19-953c-3e21ed249828_3@MCPsignal.222.383:5e-09[&&NHX:Sample=rhizpot3:Type=capture:capture_class=c__Alphaproteobacteria:capture_domain=d__Bacteria:capture_family=f__Xanthobacteraceae:capture_genus=g__Nitrobacter:capture_order=o__Rhizobiales:capture_phylum=p__Proteobacteria:capture_species=s__Nitrobacter vulgaris:heptad=MCP-38H],(((3bc161c0-b2d7-4070-a0b1-5bfc9bdaed71_4@MCPsignal.26.166:5e-09[&&NHX:Sample=rhizpot1:Type=capture:capture_class=c__Gammaproteobacteria:capture_domain=d__Bacteria:capture_family=f__Gallionellaceae:capture_genus=g__Sideroxydans:capture_order=o__Burkholderiales:capture_phylum=p__Proteobacteria:capture_species=s__Sideroxydans sp003445795:heptad=MCP-38H],(e83197ed-8751-4e1e-a252-43bb089933a1_6@MCPsignal.133.191:5e-09[&&NHX:Sample=rhiztom3:Type=capture:capture_class=c__Gammaproteobacteria:capture_domain=d__Bacteria:capture_family=f__Gallionellaceae:capture_genus=g__Sideroxydans:capture_order=o__Burkholderiales:capture_phylum=p__Proteobacteria:capture_species=s__Sideroxydans sp003445795:heptad=MCP-38H],(2eab69d5-9139-413c-a994-818cfa25c3bc_1@MCPsignal.52.167:5e-09[&&NHX:Sample=rhiztom1:Type=capture:besthit=97.3:bitscore=184.0:capture_class=c__Alphaproteobacteria:capture_domain=d__Bacteria:capture_family=f__Xanthobacteraceae:capture_genus=g__Nitrobacter:capture_order=o__Rhizobiales:capture_phylum=p__Proteobacteria:capture_species=s__Nitrobacter vulgaris:evalue=1.31e-60:gapopen=0.0:heptad=MCP-38H:length=111.0:mismatch=3.0:qcovhsp=96.5:qend=115.0:qstart=5.0:ref_name=RS_GCF_002028545.1_protein.faa_NZ_MWPQ01000019.1_11@PF00015_full_PFAM.318.481:scovhsp=68.1:send=111.0:sstart=1.0],((((b2ba6593-ebdf-4e66-beb6-4a4627818e38_2@MCPsignal.21.150:0.00634786[&&NHX:Sample=rhiztom3:Type=capture:besthit=91.4:bitscore=187.0:capture_class=c__Gammaproteobacteria:capture_domain=d__Bacteria:capture_family=f__Chromatiaceae:capture_genus=g__Marichromatium:capture_order=o__Chromatiales:capture_phylum=p__Proteobacteria:capture_species=s__Marichromatium gracile:evalue=1.91e-61:gapopen=0.0:heptad=MCP-38H:length=128.0:mismatch=11.0:qcovhsp=99.2:qend=129.0:qstart=2.0:ref_name=RS_GCF_000152905.1_protein.faa_NZ_AAMY01000002.1_38@PF00015_full_PFAM.318.480:scovhsp=79.0:send=161.0:sstart=34.0],((76a68e96-5f14-4d05-b960-a0d7de7e1c50_4@MCPsignal.549.661:5e-09[&&NHX:Sample=rhizpot3:Type=capture:besthit=96.4:bitscore=181.0:capture_class=c__Alphaproteobacteria:capture_domain=d__Bacteria:capture_family=f__Xanthobacteraceae:capture_genus=g__Nitrobacter:capture_order=o__Rhizobiales:capture_phylum=p__Proteobacteria:capture_species=s__Nitrobacter vulgaris:evalue=1.3e-59:gapopen=0.0:heptad=MCP-38H:length=112.0:mismatch=4.0:qcovhsp=100.0:qend=112.0:qstart=1.0:ref_name=GB_GCA_001897285.1_protein.faa_MKSM01000140.1_18@PF00015_full_PFAM.318.480:scovhsp=69.1:send=132.0:sstart=21.0],((GB_GCA_001897285.1_protein.faa_MKSM01000140.1_18@PF00015_full_PFAM.318.480:5e-09[&&NHX:Type=GTDB:gtdb_class=c__Alphaproteobacteria:gtdb_domain=d__Bacteria:gtdb_family=f__Xanthobacteraceae:gtdb_genus=g__Nitrobacter:gtdb_order=o__Rhizobiales:gtdb_phylum=p__Proteobacteria:gtdb_species=s__Nitrobacter sp001897285:heptad=MCP-38H:species=d__Bacteria_p__Proteobacteria_c__Alphaproteobacteria_o__Rhizobiales_f__Xanthobacteraceae_g__Nitrobacter_s__Nitrobacter sp001897285],GB_GCA_001896955.1_protein.faa_MKRN01000033.1_3@PF00015_full_PFAM.320.479:0.00460161[&&NHX:Type=GTDB:gtdb_class=c__Alphaproteobacteria:gtdb_domain=d__Bacteria:gtdb_family=f__Xanthobacteraceae:gtdb_genus=g__Nitrobacter:gtdb_order=o__Rhizobiales:gtdb_phylum=p__Proteobacteria:gtdb_species=s__Nitrobacter sp001896955:heptad=MCP-38H:species=d__Bacteria_p__Proteobacteria_c__Alphaproteobacteria_o__Rhizobiales_f__Xanthobacteraceae_g__Nitrobacter_s__Nitrobacter sp001896955])0.967:0.0265536[&&NHX:Sample_counter=:Type_counter=GTDB--2:capture_class_counter=:capture_domain_counter=:capture_family_counter=:capture_genus_counter=:capture_order_counter=:capture_phylum_counter=:capture_species_counter=:evoltype=D:gtdb_class_counter=c__Alphaproteobacteria--2:gtdb_domain_counter=d__Bacteria--2:gtdb_family_counter=f__Xanthobacteraceae--2:gtdb_genus_counter=g__Nitrobacter--2:gtdb_order_counter=o__Rhizobiales--2:gtdb_phylum_counter=p__Proteobacteria--2:gtdb_species_counter=s__Nitrobacter sp001896955--1||s__Nitrobacter sp001897285--1:heptad_counter=MCP-38H--2:lbd_counter=:lca=d__Bacteria:lca_tree=g__Nitrobacter:name=N736990:ref_name_counter=],(((40cb1312-7d58-436f-a282-5e81b171a0e9_4@MCPsignal.63.154:0.0108329[&&NHX:Sample=rhiztom3:Type=capture:besthit=95.6:bitscore=150.0:capture_class=c__Gammaproteobacteria:capture_domain=d__Bacteria:capture_family=f__Pseudomonadaceae:capture_genus=g__Pseudomonas_E:capture_order=o__Pseudomonadales:capture_phylum=p__Proteobacteria:capture_species=s__Pseudomonas_E sp007828215:evalue=8.45e-48:gapopen=0.0:heptad=MCP-38H:length=91.0:mismatch=4.0:qcovhsp=100.0:qend=91.0:qstart=1.0:ref_name=RS_GCF_002028545.1_protein.faa_NZ_MWPQ01000019.1_11@PF00015_full_PFAM.318.481:scovhsp=55.8:send=115.0:sstart=25.0],(a249e8f5-bcfc-479b-9925-b05eb2f110aa_3@MCPsignal.243.374:5e-09[&&NHX:Sample=rhiztom3:Type=capture:besthit=80.2:bitscore=179.0:capture_class=c__Gammaproteobacteria:capture_domain=d__Bacteria:capture_family=f__Pseudomonadaceae:capture_genus=g__Pseudomonas_E:capture_order=o__Pseudomonadales:capture_phylum=p__Proteobacteria:capture_species=s__Pseudomonas_E sp007828215:evalue=1.61e-58:gapopen=0.0:heptad=MCP-38H:length=131.0:mismatch=26.0:qcovhsp=100.0:qend=131.0:qstart=1.0:ref_name=GB_GCA_001897285.1_protein.faa_MKSM01000140.1_18@PF00015_full_PFAM.318.480:scovhsp=80.9:send=154.0:sstart=24.0],(5a9883a9-7d8e-4879-ac85-2e772ef5d60c_3@MCPsignal.142.260:0.00656195[&&NHX:Sample=rhiztom3:Type=capture:besthit=92.1:bitscore=180.0:capture_class=c__Alphaproteobacteria:capture_domain=d__Bacteria:capture_family=f__Sphingomonadaceae:capture_genus=g__Sphingomonas:capture_order=o__Sphingomonadales:capture_phylum=p__Proteobacteria:capture_species=s__Sphingomonas sp017418975:evalue=6.75e-59:gapopen=0.0:heptad=MCP-38H:length=114.0:mismatch=9.0:qcovhsp=96.6:qend=118.0:qstart=5.0:ref_name=GB_GCA_001897285.1_protein.faa_MKSM01000140.1_18@PF00015_full_PFAM.318.480:scovhsp=70.4:send=114.0:sstart=1.0],125218d2-e6f0-4a0f-b147-f017d7369925_4@MCPsignal.168.288:5e-09[&&NHX:Sample=rhiztom3:Type=capture:besthit=93.1:bitscore=184.0:capture_class=c__Gammaproteobacteria:capture_domain=d__Bacteria:capture_family=f__Pseudomonadaceae:capture_genus=g__Pseudomonas_E:capture_order=o__Pseudomonadales:capture_phylum=p__Proteobacteria:capture_species=s__Pseudomonas_E sp007828215:evalue=1.09e-60:gapopen=0.0:heptad=MCP-38H:length=116.0:mismatch=8.0:qcovhsp=96.7:qend=120.0:qstart=5.0:ref_name=GB_GCA_001897285.1_protein.faa_MKSM01000140.1_18@PF00015_full_PFAM.318.480:scovhsp=71.6:send=116.0:sstart=1.0])0:5e-09[&&NHX:Sample_counter=rhiztom3--2:Type_counter=capture--2:besthit_avg=92.6:besthit_max=93.1:besthit_min=92.1:besthit_std=0.7071067811865476:besthit_sum=185.2:bitscore_avg=182.0:bitscore_max=184.0:bitscore_min=180.0:bitscore_std=2.8284271247461903:bitscore_sum=364.0:capture_class_counter=c__Alphaproteobacteria--1||c__Gammaproteobacteria--1:capture_domain_counter=d__Bacteria--2:capture_family_counter=f__Pseudomonadaceae--1||f__Sphingomonadaceae--1:capture_genus_counter=g__Pseudomonas_E--1||g__Sphingomonas--1:capture_order_counter=o__Pseudomonadales--1||o__Sphingomonadales--1:capture_phylum_counter=p__Proteobacteria--2:capture_species_counter=s__Pseudomonas_E sp007828215--1||s__Sphingomonas sp017418975--1:evalue_avg=3.4295e-59:evalue_max=6.75e-59:evalue_min=1.09e-60:evalue_std=4.6958961338598625e-59:evalue_sum=6.859e-59:gapopen_avg=0.0:gapopen_max=0.0:gapopen_min=0.0:gapopen_std=0.0:gapopen_sum=0.0:gtdb_class_counter=:gtdb_domain_counter=:gtdb_family_counter=:gtdb_genus_counter=:gtdb_order_counter=:gtdb_phylum_counter=:gtdb_species_counter=:heptad_counter=MCP-38H--2:lbd_counter=:length_avg=115.0:length_max=116.0:length_min=114.0:length_std=1.4142135623730951:length_sum=230.0:mismatch_avg=8.5:mismatch_max=9.0:mismatch_min=8.0:mismatch_std=0.7071067811865476:mismatch_sum=17.0:name=N736995:qcovhsp_avg=96.65:qcovhsp_max=96.7:qcovhsp_min=96.6:qcovhsp_std=0.07071067811866079:qcovhsp_sum=193.3:qend_avg=119.0:qend_max=120.0:qend_min=118.0:qend_std=1.4142135623730951:qend_sum=238.0:qstart_avg=5.0:qstart_max=5.0:qstart_min=5.0:qstart_std=0.0:qstart_sum=10.0:ref_name_counter=GB_GCA_001897285.1_protein.faa_MKSM01000140.1_18@PF00015_full_PFAM.318.480--2:scovhsp_avg=71.0:scovhsp_max=71.6:scovhsp_min=70.4:scovhsp_std=0.8485281374238489:scovhsp_sum=142.0:send_avg=115.0:send_max=116.0:send_min=114.0:send_std=1.4142135623730951:send_sum=230.0:sstart_avg=1.0:sstart_max=1.0:sstart_min=1.0:sstart_std=0.0:sstart_sum=2.0])0:5e-09[&&NHX:Sample_counter=rhiztom3--3:Type_counter=capture--3:besthit_avg=88.46666666666665:besthit_max=93.1:besthit_min=80.2:besthit_std=7.176582287783877:besthit_sum=265.4:bitscore_avg=181.0:bitscore_max=184.0:bitscore_min=179.0:bitscore_std=2.6457513110645907:bitscore_sum=543.0:capture_class_counter=c__Alphaproteobacteria--1||c__Gammaproteobacteria--2:capture_domain_counter=d__Bacteria--3:capture_family_counter=f__Pseudomonadaceae--2||f__Sphingomonadaceae--1:capture_genus_counter=g__Pseudomonas_E--2||g__Sphingomonas--1:capture_order_counter=o__Pseudomonadales--2||o__Sphingomonadales--1:capture_phylum_counter=p__Proteobacteria--3:capture_species_counter=s__Pseudomonas_E sp007828215--2||s__Sphingomonas sp017418975--1:evalue_avg=7.653e-59:evalue_max=1.61e-58:evalue_min=1.09e-60:evalue_std=8.03365278064717e-59:evalue_sum=2.2959e-58:gapopen_avg=0.0:gapopen_max=0.0:gapopen_min=0.0:gapopen_std=0.0:gapopen_sum=0.0:gtdb_class_counter=:gtdb_domain_counter=:gtdb_family_counter=:gtdb_genus_counter=:gtdb_order_counter=:gtdb_phylum_counter=:gtdb_species_counter=:heptad_counter=MCP-38H--3:lbd_counter=:length_avg=120.33333333333333:length_max=131.0:length_min=114.0:length_std=9.29157324317757:length_sum=361.0:mismatch_avg=14.333333333333334:mismatch_max=26.0:mismatch_min=8.0:mismatch_std=10.115993936995679:mismatch_sum=43.0:name=N736996:qcovhsp_avg=97.76666666666667:qcovhsp_max=100.0:qcovhsp_min=96.6:qcovhsp_std=1.9347695814575279:qcovhsp_sum=293.3:qend_avg=123.0:qend_max=131.0:qend_min=118.0:qend_std=7.0:qend_sum=369.0:qstart_avg=3.6666666666666665:qstart_max=5.0:qstart_min=1.0:qstart_std=2.3094010767585034:qstart_sum=11.0:ref_name_counter=GB_GCA_001897285.1_protein.faa_MKSM01000140.1_18@PF00015_full_PFAM.318.480--3:scovhsp_avg=74.3:scovhsp_max=80.9:scovhsp_min=70.4:scovhsp_std=5.747173218200408:scovhsp_sum=222.9:send_avg=128.0:send_max=154.0:send_min=114.0:send_std=22.538855339169288:send_sum=384.0:sstart_avg=8.666666666666666:sstart_max=24.0:sstart_min=1.0:sstart_std=13.279056191361393:sstart_sum=26.0])0.904:0.0131872[&&NHX:Sample_counter=rhiztom3--4:Type_counter=capture--4:besthit_avg=90.25:besthit_max=95.6:besthit_min=80.2:besthit_std=6.859786196862597:besthit_sum=361.0:bitscore_avg=173.25:bitscore_max=184.0:bitscore_min=150.0:bitscore_std=15.649813630413195:bitscore_sum=693.0:capture_class_counter=c__Alphaproteobacteria--1||c__Gammaproteobacteria--3:capture_domain_counter=d__Bacteria--4:capture_family_counter=f__Pseudomonadaceae--3||f__Sphingomonadaceae--1:capture_genus_counter=g__Pseudomonas_E--3||g__Sphingomonas--1:capture_order_counter=o__Pseudomonadales--3||o__Sphingomonadales--1:capture_phylum_counter=p__Proteobacteria--4:capture_species_counter=s__Pseudomonas_E sp007828215--3||s__Sphingomonas sp017418975--1:evalue_avg=2.1125000000573977e-48:evalue_max=8.45e-48:evalue_min=1.09e-60:evalue_std=4.2249999999617354e-48:evalue_sum=8.450000000229591e-48:gapopen_avg=0.0:gapopen_max=0.0:gapopen_min=0.0:gapopen_std=0.0:gapopen_sum=0.0:gtdb_class_counter=:gtdb_domain_counter=:gtdb_family_counter=:gtdb_genus_counter=:gtdb_order_counter=:gtdb_phylum_counter=:gtdb_species_counter=:heptad_counter=MCP-38H--4:lbd_counter=:length_avg=113.0:length_max=131.0:length_min=91.0:length_std=16.51262143533445:length_sum=452.0:mismatch_avg=11.75:mismatch_max=26.0:mismatch_min=4.0:mismatch_std=9.742518497116988:mismatch_sum=47.0:name=N736997:qcovhsp_avg=98.32499999999999:qcovhsp_max=100.0:qcovhsp_min=96.6:qcovhsp_std=1.9345542122153112:qcovhsp_sum=393.29999999999995:qend_avg=115.0:qend_max=131.0:qend_min=91.0:qend_std=16.990193249832878:qend_sum=460.0:qstart_avg=3.0:qstart_max=5.0:qstart_min=1.0:qstart_std=2.309401076758503:qstart_sum=12.0:ref_name_counter=GB_GCA_001897285.1_protein.faa_MKSM01000140.1_18@PF00015_full_PFAM.318.480--3||RS_GCF_002028545.1_protein.faa_NZ_MWPQ01000019.1_11@PF00015_full_PFAM.318.481--1:scovhsp_avg=69.675:scovhsp_max=80.9:scovhsp_min=55.8:scovhsp_std=10.37219841692204:scovhsp_sum=278.7:send_avg=124.75:send_max=154.0:send_min=114.0:send_std=19.517086531208154:send_sum=499.0:sstart_avg=12.75:sstart_max=25.0:sstart_min=1.0:sstart_std=13.573871960498227:sstart_sum=51.0],(4b8ec36d-bcb8-47e0-8802-bb58c16c5391_1@MCPsignal.22.151:0.0128296[&&NHX:Sample=rhiztom3:Type=capture:capture_class=c__Alphaproteobacteria:capture_domain=d__Bacteria:capture_family=f__Micavibrionaceae:capture_genus=g__Micavibrio_B:capture_order=o__Micavibrionales:capture_phylum=p__Proteobacteria:capture_species=s__Micavibrio_B aeruginosavorus_A:heptad=MCP-38H],(48136fa4-8345-4296-98dc-16763c4c763f_3@MCPsignal.125.291:0[&&NHX:Sample=rhiztom3:Type=capture:capture_class=c__Acidobacteriae:capture_domain=d__Bacteria:capture_family=f__Bryobacteraceae:capture_genus=g__CAIVVT01:capture_order=o__Bryobacterales:capture_phylum=p__Acidobacteriota:capture_species=s__CAIVVT01 sp903909435:heptad=MCP-38H],3b3bd830-e66d-480a-bfab-3a16834b5bc6_3@MCPsignal.222.388:0[&&NHX:Sample=rhiztom3:Type=capture:capture_class=c__Acidobacteriae:capture_domain=d__Bacteria:capture_family=f__Bryobacteraceae:capture_genus=g__CAIVVT01:capture_order=o__Bryobacterales:capture_phylum=p__Acidobacteriota:capture_species=s__CAIVVT01 sp903909435:heptad=MCP-38H]):5e-09[&&NHX:Sample_counter=rhiztom3--2:Type_counter=capture--2:capture_class_counter=c__Acidobacteriae--2:capture_domain_counter=d__Bacteria--2:capture_family_counter=f__Bryobacteraceae--2:capture_genus_counter=g__CAIVVT01--2:capture_order_counter=o__Bryobacterales--2:capture_phylum_counter=p__Acidobacteriota--2:capture_species_counter=s__CAIVVT01 sp903909435--2:gtdb_class_counter=:gtdb_domain_counter=:gtdb_family_counter=:gtdb_genus_counter=:gtdb_order_counter=:gtdb_phylum_counter=:gtdb_species_counter=:heptad_counter=MCP-38H--2:lbd_counter=:name=N737001:ref_name_counter=])0.644:0.00611953[&&NHX:Sample_counter=rhiztom3--3:Type_counter=capture--3:capture_class_counter=c__Acidobacteriae--2||c__Alphaproteobacteria--1:capture_domain_counter=d__Bacteria--3:capture_family_counter=f__Bryobacteraceae--2||f__Micavibrionaceae--1:capture_genus_counter=g__CAIVVT01--2||g__Micavibrio_B--1:capture_order_counter=o__Bryobacterales--2||o__Micavibrionales--1:capture_phylum_counter=p__Acidobacteriota--2||p__Proteobacteria--1:capture_species_counter=s__CAIVVT01 sp903909435--2||s__Micavibrio_B aeruginosavorus_A--1:gtdb_class_counter=:gtdb_domain_counter=:gtdb_family_counter=:gtdb_genus_counter=:gtdb_order_counter=:gtdb_phylum_counter=:gtdb_species_counter=:heptad_counter=MCP-38H--3:lbd_counter=:name=N737002:ref_name_counter=])0.828:0.0184526[&&NHX:Sample_counter=rhiztom3--7:Type_counter=capture--7:besthit_avg=90.25:besthit_max=95.6:besthit_min=80.2:besthit_std=6.859786196862597:besthit_sum=361.0:bitscore_avg=173.25:bitscore_max=184.0:bitscore_min=150.0:bitscore_std=15.649813630413195:bitscore_sum=693.0:capture_class_counter=c__Acidobacteriae--2||c__Alphaproteobacteria--2||c__Gammaproteobacteria--3:capture_domain_counter=d__Bacteria--7:capture_family_counter=f__Bryobacteraceae--2||f__Micavibrionaceae--1||f__Pseudomonadaceae--3||f__Sphingomonadaceae--1:capture_genus_counter=g__CAIVVT01--2||g__Micavibrio_B--1||g__Pseudomonas_E--3||g__Sphingomonas--1:capture_order_counter=o__Bryobacterales--2||o__Micavibrionales--1||o__Pseudomonadales--3||o__Sphingomonadales--1:capture_phylum_counter=p__Acidobacteriota--2||p__Proteobacteria--5:capture_species_counter=s__CAIVVT01 sp903909435--2||s__Micavibrio_B aeruginosavorus_A--1||s__Pseudomonas_E sp007828215--3||s__Sphingomonas sp017418975--1:evalue_avg=2.1125000000573977e-48:evalue_max=8.45e-48:evalue_min=1.09e-60:evalue_std=4.2249999999617354e-48:evalue_sum=8.450000000229591e-48:gapopen_avg=0.0:gapopen_max=0.0:gapopen_min=0.0:gapopen_std=0.0:gapopen_sum=0.0:gtdb_class_counter=:gtdb_domain_counter=:gtdb_family_counter=:gtdb_genus_counter=:gtdb_order_counter=:gtdb_phylum_counter=:gtdb_species_counter=:heptad_counter=MCP-38H--7:lbd_counter=:length_avg=113.0:length_max=131.0:length_min=91.0:length_std=16.51262143533445:length_sum=452.0:mismatch_avg=11.75:mismatch_max=26.0:mismatch_min=4.0:mismatch_std=9.742518497116988:mismatch_sum=47.0:name=N737003:qcovhsp_avg=98.32499999999999:qcovhsp_max=100.0:qcovhsp_min=96.6:qcovhsp_std=1.9345542122153112:qcovhsp_sum=393.29999999999995:qend_avg=115.0:qend_max=131.0:qend_min=91.0:qend_std=16.990193249832878:qend_sum=460.0:qstart_avg=3.0:qstart_max=5.0:qstart_min=1.0:qstart_std=2.309401076758503:qstart_sum=12.0:ref_name_counter=GB_GCA_001897285.1_protein.faa_MKSM01000140.1_18@PF00015_full_PFAM.318.480--3||RS_GCF_002028545.1_protein.faa_NZ_MWPQ01000019.1_11@PF00015_full_PFAM.318.481--1:scovhsp_avg=69.675:scovhsp_max=80.9:scovhsp_min=55.8:scovhsp_std=10.37219841692204:scovhsp_sum=278.7:send_avg=124.75:send_max=154.0:send_min=114.0:send_std=19.517086531208154:send_sum=499.0:sstart_avg=12.75:sstart_max=25.0:sstart_min=1.0:sstart_std=13.573871960498227:sstart_sum=51.0],GB_GCA_018240625.1_protein.faa_JAFEFK010000260.1_2@PF00015_full_PFAM.221.384:0.010492[&&NHX:Type=GTDB:gtdb_class=c__Alphaproteobacteria:gtdb_domain=d__Bacteria:gtdb_family=f__Xanthobacteraceae:gtdb_genus=g__Nitrobacter:gtdb_order=o__Rhizobiales:gtdb_phylum=p__Proteobacteria:gtdb_species=s__Nitrobacter sp018240625:heptad=MCP-38H:species=d__Bacteria_p__Proteobacteria_c__Alphaproteobacteria_o__Rhizobiales_f__Xanthobacteraceae_g__Nitrobacter_s__Nitrobacter sp018240625])0.926:0.0236985[&&NHX:Sample_counter=rhiztom3--7:Type_counter=GTDB--1||capture--7:besthit_avg=90.25:besthit_max=95.6:besthit_min=80.2:besthit_std=6.859786196862597:besthit_sum=361.0:bitscore_avg=173.25:bitscore_max=184.0:bitscore_min=150.0:bitscore_std=15.649813630413195:bitscore_sum=693.0:capture_class_counter=c__Acidobacteriae--2||c__Alphaproteobacteria--2||c__Gammaproteobacteria--3:capture_domain_counter=d__Bacteria--7:capture_family_counter=f__Bryobacteraceae--2||f__Micavibrionaceae--1||f__Pseudomonadaceae--3||f__Sphingomonadaceae--1:capture_genus_counter=g__CAIVVT01--2||g__Micavibrio_B--1||g__Pseudomonas_E--3||g__Sphingomonas--1:capture_order_counter=o__Bryobacterales--2||o__Micavibrionales--1||o__Pseudomonadales--3||o__Sphingomonadales--1:capture_phylum_counter=p__Acidobacteriota--2||p__Proteobacteria--5:capture_species_counter=s__CAIVVT01 sp903909435--2||s__Micavibrio_B aeruginosavorus_A--1||s__Pseudomonas_E sp007828215--3||s__Sphingomonas sp017418975--1:evalue_avg=2.1125000000573977e-48:evalue_max=8.45e-48:evalue_min=1.09e-60:evalue_std=4.2249999999617354e-48:evalue_sum=8.450000000229591e-48:gapopen_avg=0.0:gapopen_max=0.0:gapopen_min=0.0:gapopen_std=0.0:gapopen_sum=0.0:gtdb_class_counter=c__Alphaproteobacteria--1:gtdb_domain_counter=d__Bacteria--1:gtdb_family_counter=f__Xanthobacteraceae--1:gtdb_genus_counter=g__Nitrobacter--1:gtdb_order_counter=o__Rhizobiales--1:gtdb_phylum_counter=p__Proteobacteria--1:gtdb_species_counter=s__Nitrobacter sp018240625--1:heptad_counter=MCP-38H--8:lbd_counter=:lca_tree=s__Nitrobacter sp018240625:length_avg=113.0:length_max=131.0:length_min=91.0:length_std=16.51262143533445:length_sum=452.0:mismatch_avg=11.75:mismatch_max=26.0:mismatch_min=4.0:mismatch_std=9.742518497116988:mismatch_sum=47.0:name=N737005:qcovhsp_avg=98.32499999999999:qcovhsp_max=100.0:qcovhsp_min=96.6:qcovhsp_std=1.9345542122153112:qcovhsp_sum=393.29999999999995:qend_avg=115.0:qend_max=131.0:qend_min=91.0:qend_std=16.990193249832878:qend_sum=460.0:qstart_avg=3.0:qstart_max=5.0:qstart_min=1.0:qstart_std=2.309401076758503:qstart_sum=12.0:ref_name_counter=GB_GCA_001897285.1_protein.faa_MKSM01000140.1_18@PF00015_full_PFAM.318.480--3||RS_GCF_002028545.1_protein.faa_NZ_MWPQ01000019.1_11@PF00015_full_PFAM.318.481--1:scovhsp_avg=69.675:scovhsp_max=80.9:scovhsp_min=55.8:scovhsp_std=10.37219841692204:scovhsp_sum=278.7:send_avg=124.75:send_max=154.0:send_min=114.0:send_std=19.517086531208154:send_sum=499.0:sstart_avg=12.75:sstart_max=25.0:sstart_min=1.0:sstart_std=13.573871960498227:sstart_sum=51.0])0.837:0.0131557[&&NHX:Sample_counter=rhiztom3--7:Type_counter=GTDB--3||capture--7:besthit_avg=90.25:besthit_max=95.6:besthit_min=80.2:besthit_std=6.859786196862597:besthit_sum=361.0:bitscore_avg=173.25:bitscore_max=184.0:bitscore_min=150.0:bitscore_std=15.649813630413195:bitscore_sum=693.0:capture_class_counter=c__Acidobacteriae--2||c__Alphaproteobacteria--2||c__Gammaproteobacteria--3:capture_domain_counter=d__Bacteria--7:capture_family_counter=f__Bryobacteraceae--2||f__Micavibrionaceae--1||f__Pseudomonadaceae--3||f__Sphingomonadaceae--1:capture_genus_counter=g__CAIVVT01--2||g__Micavibrio_B--1||g__Pseudomonas_E--3||g__Sphingomonas--1:capture_order_counter=o__Bryobacterales--2||o__Micavibrionales--1||o__Pseudomonadales--3||o__Sphingomonadales--1:capture_phylum_counter=p__Acidobacteriota--2||p__Proteobacteria--5:capture_species_counter=s__CAIVVT01 sp903909435--2||s__Micavibrio_B aeruginosavorus_A--1||s__Pseudomonas_E sp007828215--3||s__Sphingomonas sp017418975--1:evalue_avg=2.1125000000573977e-48:evalue_max=8.45e-48:evalue_min=1.09e-60:evalue_std=4.224999999961735e-48:evalue_sum=8.450000000229591e-48:gapopen_avg=0.0:gapopen_max=0.0:gapopen_min=0.0:gapopen_std=0.0:gapopen_sum=0.0:gtdb_class_counter=c__Alphaproteobacteria--3:gtdb_domain_counter=d__Bacteria--3:gtdb_family_counter=f__Xanthobacteraceae--3:gtdb_genus_counter=g__Nitrobacter--3:gtdb_order_counter=o__Rhizobiales--3:gtdb_phylum_counter=p__Proteobacteria--3:gtdb_species_counter=s__Nitrobacter sp001896955--1||s__Nitrobacter sp001897285--1||s__Nitrobacter sp018240625--1:heptad_counter=MCP-38H--10:lbd_counter=:lca_tree=g__Nitrobacter:length_avg=113.0:length_max=131.0:length_min=91.0:length_std=16.51262143533445:length_sum=452.0:mismatch_avg=11.75:mismatch_max=26.0:mismatch_min=4.0:mismatch_std=9.742518497116988:mismatch_sum=47.0:name=N737006:qcovhsp_avg=98.325:qcovhsp_max=100.0:qcovhsp_min=96.6:qcovhsp_std=1.9345542122153112:qcovhsp_sum=393.3:qend_avg=115.0:qend_max=131.0:qend_min=91.0:qend_std=16.990193249832878:qend_sum=460.0:qstart_avg=3.0:qstart_max=5.0:qstart_min=1.0:qstart_std=2.309401076758503:qstart_sum=12.0:ref_name_counter=GB_GCA_001897285.1_protein.faa_MKSM01000140.1_18@PF00015_full_PFAM.318.480--3||RS_GCF_002028545.1_protein.faa_NZ_MWPQ01000019.1_11@PF00015_full_PFAM.318.481--1:scovhsp_avg=69.67500000000001:scovhsp_max=80.9:scovhsp_min=55.8:scovhsp_std=10.37219841692204:scovhsp_sum=278.70000000000005:send_avg=124.75:send_max=154.0:send_min=114.0:send_std=19.517086531208154:send_sum=499.0:sstart_avg=12.75:sstart_max=25.0:sstart_min=1.0:sstart_std=13.573871960498227:sstart_sum=51.0])0:5e-09[&&NHX:Sample_counter=rhizpot3--1||rhiztom3--7:Type_counter=GTDB--3||capture--8:besthit_avg=91.47999999999999:besthit_max=96.4:besthit_min=80.2:besthit_std=6.546525796176166:besthit_sum=457.4:bitscore_avg=174.8:bitscore_max=184.0:bitscore_min=150.0:bitscore_std=13.989281611290837:bitscore_sum=874.0:capture_class_counter=c__Acidobacteriae--2||c__Alphaproteobacteria--3||c__Gammaproteobacteria--3:capture_domain_counter=d__Bacteria--8:capture_family_counter=f__Bryobacteraceae--2||f__Micavibrionaceae--1||f__Pseudomonadaceae--3||f__Sphingomonadaceae--1||f__Xanthobacteraceae--1:capture_genus_counter=g__CAIVVT01--2||g__Micavibrio_B--1||g__Nitrobacter--1||g__Pseudomonas_E--3||g__Sphingomonas--1:capture_order_counter=o__Bryobacterales--2||o__Micavibrionales--1||o__Pseudomonadales--3||o__Rhizobiales--1||o__Sphingomonadales--1:capture_phylum_counter=p__Acidobacteriota--2||p__Proteobacteria--6:capture_species_counter=s__CAIVVT01 sp903909435--2||s__Micavibrio_B aeruginosavorus_A--1||s__Nitrobacter vulgaris--1||s__Pseudomonas_E sp007828215--3||s__Sphingomonas sp017418975--1:evalue_avg=1.690000000048518e-48:evalue_max=8.45e-48:evalue_min=1.09e-60:evalue_std=3.778954881947522e-48:evalue_sum=8.450000000242591e-48:gapopen_avg=0.0:gapopen_max=0.0:gapopen_min=0.0:gapopen_std=0.0:gapopen_sum=0.0:gtdb_class_counter=c__Alphaproteobacteria--3:gtdb_domain_counter=d__Bacteria--3:gtdb_family_counter=f__Xanthobacteraceae--3:gtdb_genus_counter=g__Nitrobacter--3:gtdb_order_counter=o__Rhizobiales--3:gtdb_phylum_counter=p__Proteobacteria--3:gtdb_species_counter=s__Nitrobacter sp001896955--1||s__Nitrobacter sp001897285--1||s__Nitrobacter sp018240625--1:heptad_counter=MCP-38H--11:lbd_counter=:lca_tree=g__Nitrobacter:length_avg=112.8:length_max=131.0:length_min=91.0:length_std=14.307340773183533:length_sum=564.0:mismatch_avg=10.2:mismatch_max=26.0:mismatch_min=4.0:mismatch_std=9.121403400793103:mismatch_sum=51.0:name=N737007:qcovhsp_avg=98.66:qcovhsp_max=100.0:qcovhsp_min=96.6:qcovhsp_std=1.8352111595127147:qcovhsp_sum=493.3:qend_avg=114.4:qend_max=131.0:qend_min=91.0:qend_std=14.774978849392644:qend_sum=572.0:qstart_avg=2.6:qstart_max=5.0:qstart_min=1.0:qstart_std=2.1908902300206647:qstart_sum=13.0:ref_name_counter=GB_GCA_001897285.1_protein.faa_MKSM01000140.1_18@PF00015_full_PFAM.318.480--4||RS_GCF_002028545.1_protein.faa_NZ_MWPQ01000019.1_11@PF00015_full_PFAM.318.481--1:scovhsp_avg=69.56000000000002:scovhsp_max=80.9:scovhsp_min=55.8:scovhsp_std=8.986267300720586:scovhsp_sum=347.80000000000007:send_avg=126.2:send_max=154.0:send_min=114.0:send_std=17.210461934532727:send_sum=631.0:sstart_avg=14.4:sstart_max=25.0:sstart_min=1.0:sstart_std=12.320714265009151:sstart_sum=72.0],((fb4f3053-9ea5-4494-93cb-375d2ac42220_3@MCPsignal.182.300:0.00704102[&&NHX:Sample=rhizpot1:Type=capture:besthit=95.8:bitscore=191.0:capture_class=c__Gammaproteobacteria:capture_domain=d__Bacteria:capture_family=f__Gallionellaceae:capture_genus=g__Sideroxydans:capture_order=o__Burkholderiales:capture_phylum=p__Proteobacteria:capture_species=s__Sideroxydans sp003445795:evalue=1.83e-63:gapopen=0.0:heptad=MCP-38H:length=118.0:mismatch=5.0:qcovhsp=100.0:qend=118.0:qstart=1.0:ref_name=GB_GCA_001897285.1_protein.faa_MKSM01000140.1_18@PF00015_full_PFAM.318.480:scovhsp=72.8:send=137.0:sstart=20.0],70e0ecc8-2de5-55bc-90ee-4260b2623fe2_3@MCPsignal.95.193:5e-09[&&NHX:Sample=rhizpot1:Type=capture:besthit=99.0:bitscore=169.0:capture_class=c__Gammaproteobacteria:capture_domain=d__Bacteria:capture_family=f__Gallionellaceae:capture_genus=g__Sideroxydans:capture_order=o__Burkholderiales:capture_phylum=p__Proteobacteria:capture_species=s__Sideroxydans sp003445795:evalue=7.99e-55:gapopen=0.0:heptad=MCP-38H:length=98.0:mismatch=1.0:qcovhsp=100.0:qend=98.0:qstart=1.0:ref_name=RS_GCF_002028545.1_protein.faa_NZ_MWPQ01000019.1_11@PF00015_full_PFAM.318.481:scovhsp=60.1:send=116.0:sstart=19.0])0:5e-09[&&NHX:Sample_counter=rhizpot1--2:Type_counter=capture--2:besthit_avg=97.4:besthit_max=99.0:besthit_min=95.8:besthit_std=2.2627416997969543:besthit_sum=194.8:bitscore_avg=180.0:bitscore_max=191.0:bitscore_min=169.0:bitscore_std=15.556349186104045:bitscore_sum=360.0:capture_class_counter=c__Gammaproteobacteria--2:capture_domain_counter=d__Bacteria--2:capture_family_counter=f__Gallionellaceae--2:capture_genus_counter=g__Sideroxydans--2:capture_order_counter=o__Burkholderiales--2:capture_phylum_counter=p__Proteobacteria--2:capture_species_counter=s__Sideroxydans sp003445795--2:evalue_avg=3.99500000915e-55:evalue_max=7.99e-55:evalue_min=1.83e-63:evalue_std=5.64978316874046e-55:evalue_sum=7.9900000183e-55:gapopen_avg=0.0:gapopen_max=0.0:gapopen_min=0.0:gapopen_std=0.0:gapopen_sum=0.0:gtdb_class_counter=:gtdb_domain_counter=:gtdb_family_counter=:gtdb_genus_counter=:gtdb_order_counter=:gtdb_phylum_counter=:gtdb_species_counter=:heptad_counter=MCP-38H--2:lbd_counter=:length_avg=108.0:length_max=118.0:length_min=98.0:length_std=14.142135623730951:length_sum=216.0:mismatch_avg=3.0:mismatch_max=5.0:mismatch_min=1.0:mismatch_std=2.8284271247461903:mismatch_sum=6.0:name=N737010:qcovhsp_avg=100.0:qcovhsp_max=100.0:qcovhsp_min=100.0:qcovhsp_std=0.0:qcovhsp_sum=200.0:qend_avg=108.0:qend_max=118.0:qend_min=98.0:qend_std=14.142135623730951:qend_sum=216.0:qstart_avg=1.0:qstart_max=1.0:qstart_min=1.0:qstart_std=0.0:qstart_sum=2.0:ref_name_counter=GB_GCA_001897285.1_protein.faa_MKSM01000140.1_18@PF00015_full_PFAM.318.480--1||RS_GCF_002028545.1_protein.faa_NZ_MWPQ01000019.1_11@PF00015_full_PFAM.318.481--1:scovhsp_avg=66.45:scovhsp_max=72.8:scovhsp_min=60.1:scovhsp_std=8.980256121069152:scovhsp_sum=132.9:send_avg=126.5:send_max=137.0:send_min=116.0:send_std=14.849242404917497:send_sum=253.0:sstart_avg=19.5:sstart_max=20.0:sstart_min=19.0:sstart_std=0.7071067811865476:sstart_sum=39.0],(((0221c1ec-420a-45d5-9063-c0eeac5f6883_5@MCPsignal.22.108:5e-09[&&NHX:Sample=rhiztom3:Type=capture:besthit=94.2:bitscore=132.0:capture_class=c__Alphaproteobacteria:capture_domain=d__Bacteria:capture_family=f__Magnetospirillaceae:capture_genus=g__Telmatospirillum:capture_order=o__Rhodospirillales:capture_phylum=p__Proteobacteria:capture_species=s__Telmatospirillum sp009712185:evalue=1.87e-40:gapopen=0.0:heptad=MCP-38H:length=86.0:mismatch=5.0:qcovhsp=100.0:qend=86.0:qstart=1.0:ref_name=GB_GCA_001897285.1_protein.faa_MKSM01000140.1_18@PF00015_full_PFAM.318.480:scovhsp=53.1:send=137.0:sstart=52.0],4dcc437a-ffad-4553-9b9b-45d62009306e_4@MCPsignal.345.426:5e-09[&&NHX:Sample=rhiztom3:Type=capture:capture_class=c__Alphaproteobacteria:capture_domain=d__Bacteria:capture_family=f__Rhizobiaceae:capture_genus=g__Sinorhizobium:capture_order=o__Rhizobiales:capture_phylum=p__Proteobacteria:capture_species=s__Sinorhizobium sojae:heptad=MCP-38H])0.919:0.0173561[&&NHX:Sample_counter=rhiztom3--2:Type_counter=capture--2:besthit_avg=94.2:besthit_max=94.2:besthit_min=94.2:besthit_std=0:besthit_sum=94.2:bitscore_avg=132.0:bitscore_max=132.0:bitscore_min=132.0:bitscore_std=0:bitscore_sum=132.0:capture_class_counter=c__Alphaproteobacteria--2:capture_domain_counter=d__Bacteria--2:capture_family_counter=f__Magnetospirillaceae--1||f__Rhizobiaceae--1:capture_genus_counter=g__Sinorhizobium--1||g__Telmatospirillum--1:capture_order_counter=o__Rhizobiales--1||o__Rhodospirillales--1:capture_phylum_counter=p__Proteobacteria--2:capture_species_counter=s__Sinorhizobium sojae--1||s__Telmatospirillum sp009712185--1:evalue_avg=1.87e-40:evalue_max=1.87e-40:evalue_min=1.87e-40:evalue_std=0:evalue_sum=1.87e-40:gapopen_avg=0.0:gapopen_max=0.0:gapopen_min=0.0:gapopen_std=0:gapopen_sum=0.0:gtdb_class_counter=:gtdb_domain_counter=:gtdb_family_counter=:gtdb_genus_counter=:gtdb_order_counter=:gtdb_phylum_counter=:gtdb_species_counter=:heptad_counter=MCP-38H--2:lbd_counter=:length_avg=86.0:length_max=86.0:length_min=86.0:length_std=0:length_sum=86.0:mismatch_avg=5.0:mismatch_max=5.0:mismatch_min=5.0:mismatch_std=0:mismatch_sum=5.0:name=N737013:qcovhsp_avg=100.0:qcovhsp_max=100.0:qcovhsp_min=100.0:qcovhsp_std=0:qcovhsp_sum=100.0:qend_avg=86.0:qend_max=86.0:qend_min=86.0:qend_std=0:qend_sum=86.0:qstart_avg=1.0:qstart_max=1.0:qstart_min=1.0:qstart_std=0:qstart_sum=1.0:ref_name_counter=GB_GCA_001897285.1_protein.faa_MKSM01000140.1_18@PF00015_full_PFAM.318.480--1:scovhsp_avg=53.1:scovhsp_max=53.1:scovhsp_min=53.1:scovhsp_std=0:scovhsp_sum=53.1:send_avg=137.0:send_max=137.0:send_min=137.0:send_std=0:send_sum=137.0:sstart_avg=52.0:sstart_max=52.0:sstart_min=52.0:sstart_std=0:sstart_sum=52.0],(d44e1a21-9736-467b-a1c9-2d7c30646949_6@MCPsignal.23.160:0.00602224[&&NHX:Sample=rhiztom1:Type=capture:besthit=96.3:bitscore=214.0:capture_class=c__Alphaproteobacteria:capture_domain=d__Bacteria:capture_family=f__Xanthobacteraceae:capture_genus=g__Nitrobacter:capture_order=o__Rhizobiales:capture_phylum=p__Proteobacteria:capture_species=s__Nitrobacter winogradskyi_A:evalue=2.88e-72:gapopen=0.0:heptad=MCP-38H:length=136.0:mismatch=5.0:qcovhsp=99.3:qend=137.0:qstart=2.0:ref_name=RS_GCF_000152905.1_protein.faa_NZ_AAMY01000002.1_38@PF00015_full_PFAM.318.480:scovhsp=84.0:send=162.0:sstart=27.0],(ef5fc5ff-3156-45ef-ab91-0840ba95b77f_6@MCPsignal.349.503:6e-09[&&NHX:Sample=rhiztom1:Type=capture:besthit=95.5:bitscore=239.0:capture_class=c__Alphaproteobacteria:capture_domain=d__Bacteria:capture_family=f__Xanthobacteraceae:capture_genus=g__Nitrobacter:capture_order=o__Rhizobiales:capture_phylum=p__Proteobacteria:capture_species=s__Nitrobacter winogradskyi_A:evalue=1.02e-81:gapopen=0.0:heptad=MCP-38H:length=154.0:mismatch=7.0:qcovhsp=100.0:qend=154.0:qstart=1.0:ref_name=RS_GCF_000152905.1_protein.faa_NZ_AAMY01000002.1_38@PF00015_full_PFAM.318.480:scovhsp=95.1:send=162.0:sstart=9.0],60033c6f-699f-4641-b645-1c3ac5c29001_1@MCPsignal.200.366:5e-09[&&NHX:Sample=rhiztom3:Type=capture:besthit=95.7:bitscore=251.0:capture_class=c__Alphaproteobacteria:capture_domain=d__Bacteria:capture_family=f__Xanthobacteraceae:capture_genus=g__Nitrobacter:capture_order=o__Rhizobiales:capture_phylum=p__Proteobacteria:capture_species=s__Nitrobacter winogradskyi_A:evalue=4.41e-86:gapopen=0.0:heptad=MCP-38H:length=162.0:mismatch=7.0:qcovhsp=97.6:qend=166.0:qstart=5.0:ref_name=RS_GCF_000152905.1_protein.faa_NZ_AAMY01000002.1_38@PF00015_full_PFAM.318.480:scovhsp=100.0:send=162.0:sstart=1.0])0.643:6e-09[&&NHX:Sample_counter=rhiztom1--1||rhiztom3--1:Type_counter=capture--2:besthit_avg=95.6:besthit_max=95.7:besthit_min=95.5:besthit_std=0.14142135623731153:besthit_sum=191.2:bitscore_avg=245.0:bitscore_max=251.0:bitscore_min=239.0:bitscore_std=8.48528137423857:bitscore_sum=490.0:capture_class_counter=c__Alphaproteobacteria--2:capture_domain_counter=d__Bacteria--2:capture_family_counter=f__Xanthobacteraceae--2:capture_genus_counter=g__Nitrobacter--2:capture_order_counter=o__Rhizobiales--2:capture_phylum_counter=p__Proteobacteria--2:capture_species_counter=s__Nitrobacter winogradskyi_A--2:evalue_avg=5.1002204999999997e-82:evalue_max=1.02e-81:evalue_min=4.41e-86:evalue_std=7.212177334012282e-82:evalue_sum=1.0200440999999999e-81:gapopen_avg=0.0:gapopen_max=0.0:gapopen_min=0.0:gapopen_std=0.0:gapopen_sum=0.0:gtdb_class_counter=:gtdb_domain_counter=:gtdb_family_counter=:gtdb_genus_counter=:gtdb_order_counter=:gtdb_phylum_counter=:gtdb_species_counter=:heptad_counter=MCP-38H--2:lbd_counter=:length_avg=158.0:length_max=162.0:length_min=154.0:length_std=5.656854249492381:length_sum=316.0:mismatch_avg=7.0:mismatch_max=7.0:mismatch_min=7.0:mismatch_std=0.0:mismatch_sum=14.0:name=N737017:qcovhsp_avg=98.8:qcovhsp_max=100.0:qcovhsp_min=97.6:qcovhsp_std=1.697056274847718:qcovhsp_sum=197.6:qend_avg=160.0:qend_max=166.0:qend_min=154.0:qend_std=8.48528137423857:qend_sum=320.0:qstart_avg=3.0:qstart_max=5.0:qstart_min=1.0:qstart_std=2.8284271247461903:qstart_sum=6.0:ref_name_counter=RS_GCF_000152905.1_protein.faa_NZ_AAMY01000002.1_38@PF00015_full_PFAM.318.480--2:scovhsp_avg=97.55:scovhsp_max=100.0:scovhsp_min=95.1:scovhsp_std=3.4648232278140867:scovhsp_sum=195.1:send_avg=162.0:send_max=162.0:send_min=162.0:send_std=0.0:send_sum=324.0:sstart_avg=5.0:sstart_max=9.0:sstart_min=1.0:sstart_std=5.656854249492381:sstart_sum=10.0])0:5e-09[&&NHX:Sample_counter=rhiztom1--2||rhiztom3--1:Type_counter=capture--3:besthit_avg=95.83333333333333:besthit_max=96.3:besthit_min=95.5:besthit_std=0.4163331998932245:besthit_sum=287.5:bitscore_avg=234.66666666666666:bitscore_max=251.0:bitscore_min=214.0:bitscore_std=18.876793513023692:bitscore_sum=704.0:capture_class_counter=c__Alphaproteobacteria--3:capture_domain_counter=d__Bacteria--3:capture_family_counter=f__Xanthobacteraceae--3:capture_genus_counter=g__Nitrobacter--3:capture_order_counter=o__Rhizobiales--3:capture_phylum_counter=p__Proteobacteria--3:capture_species_counter=s__Nitrobacter winogradskyi_A--3:evalue_avg=9.600000003400148e-73:evalue_max=2.88e-72:evalue_min=4.41e-86:evalue_std=1.6627687749716609e-72:evalue_sum=2.8800000010200443e-72:gapopen_avg=0.0:gapopen_max=0.0:gapopen_min=0.0:gapopen_std=0.0:gapopen_sum=0.0:gtdb_class_counter=:gtdb_domain_counter=:gtdb_family_counter=:gtdb_genus_counter=:gtdb_order_counter=:gtdb_phylum_counter=:gtdb_species_counter=:heptad_counter=MCP-38H--3:lbd_counter=:length_avg=150.66666666666666:length_max=162.0:length_min=136.0:length_std=13.316656236958787:length_sum=452.0:mismatch_avg=6.333333333333333:mismatch_max=7.0:mismatch_min=5.0:mismatch_std=1.1547005383792517:mismatch_sum=19.0:name=N737018:qcovhsp_avg=98.96666666666665:qcovhsp_max=100.0:qcovhsp_min=97.6:qcovhsp_std=1.2342339054382439:qcovhsp_sum=296.9:qend_avg=152.33333333333334:qend_max=166.0:qend_min=137.0:qend_std=14.571661996262929:qend_sum=457.0:qstart_avg=2.6666666666666665:qstart_max=5.0:qstart_min=1.0:qstart_std=2.081665999466133:qstart_sum=8.0:ref_name_counter=RS_GCF_000152905.1_protein.faa_NZ_AAMY01000002.1_38@PF00015_full_PFAM.318.480--3:scovhsp_avg=93.03333333333335:scovhsp_max=100.0:scovhsp_min=84.0:scovhsp_std=8.197763922761702:scovhsp_sum=279.1:send_avg=162.0:send_max=162.0:send_min=162.0:send_std=0.0:send_sum=486.0:sstart_avg=12.333333333333334:sstart_max=27.0:sstart_min=1.0:sstart_std=13.316656236958785:sstart_sum=37.0])0.776:0.00455182[&&NHX:Sample_counter=rhiztom1--2||rhiztom3--3:Type_counter=capture--5:besthit_avg=95.425:besthit_max=96.3:besthit_min=94.2:besthit_std=0.8845903006477047:besthit_sum=381.7:bitscore_avg=209.0:bitscore_max=251.0:bitscore_min=132.0:bitscore_std=53.59726361174297:bitscore_sum=836.0:capture_class_counter=c__Alphaproteobacteria--5:capture_domain_counter=d__Bacteria--5:capture_family_counter=f__Magnetospirillaceae--1||f__Rhizobiaceae--1||f__Xanthobacteraceae--3:capture_genus_counter=g__Nitrobacter--3||g__Sinorhizobium--1||g__Telmatospirillum--1:capture_order_counter=o__Rhizobiales--4||o__Rhodospirillales--1:capture_phylum_counter=p__Proteobacteria--5:capture_species_counter=s__Nitrobacter winogradskyi_A--3||s__Sinorhizobium sojae--1||s__Telmatospirillum sp009712185--1:evalue_avg=4.675e-41:evalue_max=1.87e-40:evalue_min=4.41e-86:evalue_std=9.35e-41:evalue_sum=1.87e-40:gapopen_avg=0.0:gapopen_max=0.0:gapopen_min=0.0:gapopen_std=0.0:gapopen_sum=0.0:gtdb_class_counter=:gtdb_domain_counter=:gtdb_family_counter=:gtdb_genus_counter=:gtdb_order_counter=:gtdb_phylum_counter=:gtdb_species_counter=:heptad_counter=MCP-38H--5:lbd_counter=:length_avg=134.5:length_max=162.0:length_min=86.0:length_std=34.11255878216506:length_sum=538.0:mismatch_avg=6.0:mismatch_max=7.0:mismatch_min=5.0:mismatch_std=1.1547005383792515:mismatch_sum=24.0:name=N737019:qcovhsp_avg=99.225:qcovhsp_max=100.0:qcovhsp_min=97.6:qcovhsp_std=1.132475165290615:qcovhsp_sum=396.9:qend_avg=135.75:qend_max=166.0:qend_min=86.0:qend_std=35.236108373844765:qend_sum=543.0:qstart_avg=2.25:qstart_max=5.0:qstart_min=1.0:qstart_std=1.8929694486000912:qstart_sum=9.0:ref_name_counter=GB_GCA_001897285.1_protein.faa_MKSM01000140.1_18@PF00015_full_PFAM.318.480--1||RS_GCF_000152905.1_protein.faa_NZ_AAMY01000002.1_38@PF00015_full_PFAM.318.480--3:scovhsp_avg=83.05:scovhsp_max=100.0:scovhsp_min=53.1:scovhsp_std=21.05872740694461:scovhsp_sum=332.2:send_avg=155.75:send_max=162.0:send_min=137.0:send_std=12.5:send_sum=623.0:sstart_avg=22.25:sstart_max=52.0:sstart_min=1.0:sstart_std=22.61820800446696:sstart_sum=89.0],(RS_GCF_000152905.1_protein.faa_NZ_AAMY01000002.1_38@PF00015_full_PFAM.318.480:5e-09[&&NHX:Type=GTDB:gtdb_class=c__Alphaproteobacteria:gtdb_domain=d__Bacteria:gtdb_family=f__Xanthobacteraceae:gtdb_genus=g__Nitrobacter:gtdb_order=o__Rhizobiales:gtdb_phylum=p__Proteobacteria:gtdb_species=s__Nitrobacter sp000152905:heptad=MCP-38H:species=d__Bacteria_p__Proteobacteria_c__Alphaproteobacteria_o__Rhizobiales_f__Xanthobacteraceae_g__Nitrobacter_s__Nitrobacter sp000152905],cec7e469-fbf0-454c-ab41-451796b123a9_1@MCPsignal.149.297:5e-09[&&NHX:Sample=rhiztom2:Type=capture:besthit=99.3:bitscore=237.0:capture_class=c__Alphaproteobacteria:capture_domain=d__Bacteria:capture_family=f__Xanthobacteraceae:capture_genus=g__Nitrobacter:capture_order=o__Rhizobiales:capture_phylum=p__Proteobacteria:capture_species=s__Nitrobacter sp000152905:evalue=4.61e-81:gapopen=0.0:heptad=MCP-38H:length=148.0:mismatch=1.0:qcovhsp=100.0:qend=148.0:qstart=1.0:ref_name=RS_GCF_000152905.1_protein.faa_NZ_AAMY01000002.1_38@PF00015_full_PFAM.318.480:scovhsp=91.4:send=152.0:sstart=5.0])0.929:0.0182771[&&NHX:Sample_counter=rhiztom2--1:Type_counter=GTDB--1||capture--1:besthit_avg=99.3:besthit_max=99.3:besthit_min=99.3:besthit_std=0:besthit_sum=99.3:bitscore_avg=237.0:bitscore_max=237.0:bitscore_min=237.0:bitscore_std=0:bitscore_sum=237.0:capture_class_counter=c__Alphaproteobacteria--1:capture_domain_counter=d__Bacteria--1:capture_family_counter=f__Xanthobacteraceae--1:capture_genus_counter=g__Nitrobacter--1:capture_order_counter=o__Rhizobiales--1:capture_phylum_counter=p__Proteobacteria--1:capture_species_counter=s__Nitrobacter sp000152905--1:evalue_avg=4.61e-81:evalue_max=4.61e-81:evalue_min=4.61e-81:evalue_std=0:evalue_sum=4.61e-81:gapopen_avg=0.0:gapopen_max=0.0:gapopen_min=0.0:gapopen_std=0:gapopen_sum=0.0:gtdb_class_counter=c__Alphaproteobacteria--1:gtdb_domain_counter=d__Bacteria--1:gtdb_family_counter=f__Xanthobacteraceae--1:gtdb_genus_counter=g__Nitrobacter--1:gtdb_order_counter=o__Rhizobiales--1:gtdb_phylum_counter=p__Proteobacteria--1:gtdb_species_counter=s__Nitrobacter sp000152905--1:heptad_counter=MCP-38H--2:lbd_counter=:lca_tree=s__Nitrobacter sp000152905:length_avg=148.0:length_max=148.0:length_min=148.0:length_std=0:length_sum=148.0:mismatch_avg=1.0:mismatch_max=1.0:mismatch_min=1.0:mismatch_std=0:mismatch_sum=1.0:name=N737022:qcovhsp_avg=100.0:qcovhsp_max=100.0:qcovhsp_min=100.0:qcovhsp_std=0:qcovhsp_sum=100.0:qend_avg=148.0:qend_max=148.0:qend_min=148.0:qend_std=0:qend_sum=148.0:qstart_avg=1.0:qstart_max=1.0:qstart_min=1.0:qstart_std=0:qstart_sum=1.0:ref_name_counter=RS_GCF_000152905.1_protein.faa_NZ_AAMY01000002.1_38@PF00015_full_PFAM.318.480--1:scovhsp_avg=91.4:scovhsp_max=91.4:scovhsp_min=91.4:scovhsp_std=0:scovhsp_sum=91.4:send_avg=152.0:send_max=152.0:send_min=152.0:send_std=0:send_sum=152.0:sstart_avg=5.0:sstart_max=5.0:sstart_min=5.0:sstart_std=0:sstart_sum=5.0])0.854:0.00879054[&&NHX:Sample_counter=rhiztom1--2||rhiztom2--1||rhiztom3--3:Type_counter=GTDB--1||capture--6:besthit_avg=96.2:besthit_max=99.3:besthit_min=94.2:besthit_std=1.8947295321496394:besthit_sum=481.0:bitscore_avg=214.6:bitscore_max=251.0:bitscore_min=132.0:bitscore_std=48.075981529241815:bitscore_sum=1073.0:capture_class_counter=c__Alphaproteobacteria--6:capture_domain_counter=d__Bacteria--6:capture_family_counter=f__Magnetospirillaceae--1||f__Rhizobiaceae--1||f__Xanthobacteraceae--4:capture_genus_counter=g__Nitrobacter--4||g__Sinorhizobium--1||g__Telmatospirillum--1:capture_order_counter=o__Rhizobiales--5||o__Rhodospirillales--1:capture_phylum_counter=p__Proteobacteria--6:capture_species_counter=s__Nitrobacter sp000152905--1||s__Nitrobacter winogradskyi_A--3||s__Sinorhizobium sojae--1||s__Telmatospirillum sp009712185--1:evalue_avg=3.7399999999999994e-41:evalue_max=1.87e-40:evalue_min=4.41e-86:evalue_std=8.362894235849212e-41:evalue_sum=1.87e-40:gapopen_avg=0.0:gapopen_max=0.0:gapopen_min=0.0:gapopen_std=0.0:gapopen_sum=0.0:gtdb_class_counter=c__Alphaproteobacteria--1:gtdb_domain_counter=d__Bacteria--1:gtdb_family_counter=f__Xanthobacteraceae--1:gtdb_genus_counter=g__Nitrobacter--1:gtdb_order_counter=o__Rhizobiales--1:gtdb_phylum_counter=p__Proteobacteria--1:gtdb_species_counter=s__Nitrobacter sp000152905--1:heptad_counter=MCP-38H--7:lbd_counter=:lca_tree=s__Nitrobacter sp000152905:length_avg=137.2:length_max=162.0:length_min=86.0:length_std=30.152943471575043:length_sum=686.0:mismatch_avg=5.0:mismatch_max=7.0:mismatch_min=1.0:mismatch_std=2.449489742783178:mismatch_sum=25.0:name=N737023:qcovhsp_avg=99.38:qcovhsp_max=100.0:qcovhsp_min=97.6:qcovhsp_std=1.04019228991567:qcovhsp_sum=496.9:qend_avg=138.2:qend_max=166.0:qend_min=86.0:qend_std=31.003225638633154:qend_sum=691.0:qstart_avg=2.0:qstart_max=5.0:qstart_min=1.0:qstart_std=1.7320508075688772:qstart_sum=10.0:ref_name_counter=GB_GCA_001897285.1_protein.faa_MKSM01000140.1_18@PF00015_full_PFAM.318.480--1||RS_GCF_000152905.1_protein.faa_NZ_AAMY01000002.1_38@PF00015_full_PFAM.318.480--4:scovhsp_avg=84.72:scovhsp_max=100.0:scovhsp_min=53.1:scovhsp_std=18.615772882155603:scovhsp_sum=423.6:send_avg=155.0:send_max=162.0:send_min=137.0:send_std=10.954451150103322:send_sum=775.0:sstart_avg=18.8:sstart_max=52.0:sstart_min=1.0:sstart_std=21.05231578710523:sstart_sum=94.0])0:5e-09[&&NHX:Sample_counter=rhizpot1--2||rhiztom1--2||rhiztom2--1||rhiztom3--3:Type_counter=GTDB--1||capture--8:besthit_avg=96.54285714285716:besthit_max=99.3:besthit_min=94.2:besthit_std=1.8946038661218352:besthit_sum=675.8000000000001:bitscore_avg=204.71428571428572:bitscore_max=251.0:bitscore_min=132.0:bitscore_std=43.199977954138994:bitscore_sum=1433.0:capture_class_counter=c__Alphaproteobacteria--6||c__Gammaproteobacteria--2:capture_domain_counter=d__Bacteria--8:capture_family_counter=f__Gallionellaceae--2||f__Magnetospirillaceae--1||f__Rhizobiaceae--1||f__Xanthobacteraceae--4:capture_genus_counter=g__Nitrobacter--4||g__Sideroxydans--2||g__Sinorhizobium--1||g__Telmatospirillum--1:capture_order_counter=o__Burkholderiales--2||o__Rhizobiales--5||o__Rhodospirillales--1:capture_phylum_counter=p__Proteobacteria--8:capture_species_counter=s__Nitrobacter sp000152905--1||s__Nitrobacter winogradskyi_A--3||s__Sideroxydans sp003445795--2||s__Sinorhizobium sojae--1||s__Telmatospirillum sp009712185--1:evalue_avg=2.671428571428583e-41:evalue_max=1.87e-40:evalue_min=4.41e-86:evalue_std=7.067935645272543e-41:evalue_sum=1.870000000000008e-40:gapopen_avg=0.0:gapopen_max=0.0:gapopen_min=0.0:gapopen_std=0.0:gapopen_sum=0.0:gtdb_class_counter=c__Alphaproteobacteria--1:gtdb_domain_counter=d__Bacteria--1:gtdb_family_counter=f__Xanthobacteraceae--1:gtdb_genus_counter=g__Nitrobacter--1:gtdb_order_counter=o__Rhizobiales--1:gtdb_phylum_counter=p__Proteobacteria--1:gtdb_species_counter=s__Nitrobacter sp000152905--1:heptad_counter=MCP-38H--9:lbd_counter=:lca_tree=s__Nitrobacter sp000152905:length_avg=128.85714285714286:length_max=162.0:length_min=86.0:length_std=29.025440401072135:length_sum=902.0:mismatch_avg=4.428571428571429:mismatch_max=7.0:mismatch_min=1.0:mismatch_std=2.5071326821120348:mismatch_sum=31.0:name=N737024:qcovhsp_avg=99.55714285714285:qcovhsp_max=100.0:qcovhsp_min=97.6:qcovhsp_std=0.901585904313697:qcovhsp_sum=696.9:qend_avg=129.57142857142858:qend_max=166.0:qend_min=86.0:qend_std=29.854408623948895:qend_sum=907.0:qstart_avg=1.7142857142857142:qstart_max=5.0:qstart_min=1.0:qstart_std=1.496026483086191:qstart_sum=12.0:ref_name_counter=GB_GCA_001897285.1_protein.faa_MKSM01000140.1_18@PF00015_full_PFAM.318.480--2||RS_GCF_000152905.1_protein.faa_NZ_AAMY01000002.1_38@PF00015_full_PFAM.318.480--4||RS_GCF_002028545.1_protein.faa_NZ_MWPQ01000019.1_11@PF00015_full_PFAM.318.481--1:scovhsp_avg=79.5:scovhsp_max=100.0:scovhsp_min=53.1:scovhsp_std=17.998518457547185:scovhsp_sum=556.5:send_avg=146.85714285714286:send_max=162.0:send_min=116.0:send_std=17.610873264629927:send_sum=1028.0:sstart_avg=19.0:sstart_max=52.0:sstart_min=1.0:sstart_std=17.194960502038576:sstart_sum=133.0])0.775:0.00472805[&&NHX:Sample_counter=rhizpot1--2||rhizpot3--1||rhiztom1--2||rhiztom2--1||rhiztom3--10:Type_counter=GTDB--4||capture--16:besthit_avg=94.43333333333334:besthit_max=99.3:besthit_min=80.2:besthit_std=4.9334357073735005:besthit_sum=1133.2:bitscore_avg=192.25:bitscore_max=251.0:bitscore_min=132.0:bitscore_std=36.41958763682483:bitscore_sum=2307.0:capture_class_counter=c__Acidobacteriae--2||c__Alphaproteobacteria--9||c__Gammaproteobacteria--5:capture_domain_counter=d__Bacteria--16:capture_family_counter=f__Bryobacteraceae--2||f__Gallionellaceae--2||f__Magnetospirillaceae--1||f__Micavibrionaceae--1||f__Pseudomonadaceae--3||f__Rhizobiaceae--1||f__Sphingomonadaceae--1||f__Xanthobacteraceae--5:capture_genus_counter=g__CAIVVT01--2||g__Micavibrio_B--1||g__Nitrobacter--5||g__Pseudomonas_E--3||g__Sideroxydans--2||g__Sinorhizobium--1||g__Sphingomonas--1||g__Telmatospirillum--1:capture_order_counter=o__Bryobacterales--2||o__Burkholderiales--2||o__Micavibrionales--1||o__Pseudomonadales--3||o__Rhizobiales--6||o__Rhodospirillales--1||o__Sphingomonadales--1:capture_phylum_counter=p__Acidobacteriota--2||p__Proteobacteria--14:capture_species_counter=s__CAIVVT01 sp903909435--2||s__Micavibrio_B aeruginosavorus_A--1||s__Nitrobacter sp000152905--1||s__Nitrobacter vulgaris--1||s__Nitrobacter winogradskyi_A--3||s__Pseudomonas_E sp007828215--3||s__Sideroxydans sp003445795--2||s__Sinorhizobium sojae--1||s__Sphingomonas sp017418975--1||s__Telmatospirillum sp009712185--1:evalue_avg=1.5583334037500067e-41:evalue_max=1.87e-40:evalue_min=4.41e-86:evalue_std=5.398224994747505e-41:evalue_sum=1.870000084500008e-40:gapopen_avg=0.0:gapopen_max=0.0:gapopen_min=0.0:gapopen_std=0.0:gapopen_sum=0.0:gtdb_class_counter=c__Alphaproteobacteria--4:gtdb_domain_counter=d__Bacteria--4:gtdb_family_counter=f__Xanthobacteraceae--4:gtdb_genus_counter=g__Nitrobacter--4:gtdb_order_counter=o__Rhizobiales--4:gtdb_phylum_counter=p__Proteobacteria--4:gtdb_species_counter=s__Nitrobacter sp000152905--1||s__Nitrobacter sp001896955--1||s__Nitrobacter sp001897285--1||s__Nitrobacter sp018240625--1:heptad_counter=MCP-38H--20:lbd_counter=:lca_tree=g__Nitrobacter:length_avg=122.16666666666667:length_max=162.0:length_min=86.0:length_std=24.542480178933285:length_sum=1466.0:mismatch_avg=6.833333333333333:mismatch_max=26.0:mismatch_min=1.0:mismatch_std=6.520364369814889:mismatch_sum=82.0:name=N737025:qcovhsp_avg=99.18333333333334:qcovhsp_max=100.0:qcovhsp_min=96.6:qcovhsp_std=1.3716833277091163:qcovhsp_sum=1190.2:qend_avg=123.25:qend_max=166.0:qend_min=86.0:qend_std=25.031343987452647:qend_sum=1479.0:qstart_avg=2.0833333333333335:qstart_max=5.0:qstart_min=1.0:qstart_std=1.781640374554423:qstart_sum=25.0:ref_name_counter=GB_GCA_001897285.1_protein.faa_MKSM01000140.1_18@PF00015_full_PFAM.318.480--6||RS_GCF_000152905.1_protein.faa_NZ_AAMY01000002.1_38@PF00015_full_PFAM.318.480--4||RS_GCF_002028545.1_protein.faa_NZ_MWPQ01000019.1_11@PF00015_full_PFAM.318.481--2:scovhsp_avg=75.35833333333333:scovhsp_max=100.0:scovhsp_min=53.1:scovhsp_std=15.240106080120745:scovhsp_sum=904.3:send_avg=138.25:send_max=162.0:send_min=114.0:send_std=19.748993069843518:send_sum=1659.0:sstart_avg=17.083333333333332:sstart_max=52.0:sstart_min=1.0:sstart_std=14.90246064693121:sstart_sum=205.0])0.862:0.00938388[&&NHX:Sample_counter=rhizpot1--2||rhizpot3--1||rhiztom1--2||rhiztom2--1||rhiztom3--11:Type_counter=GTDB--4||capture--17:besthit_avg=94.19999999999999:besthit_max=99.3:besthit_min=80.2:besthit_std=4.797742524701938:besthit_sum=1224.6:bitscore_avg=191.84615384615384:bitscore_max=251.0:bitscore_min=132.0:bitscore_std=34.89948937985138:bitscore_sum=2494.0:capture_class_counter=c__Acidobacteriae--2||c__Alphaproteobacteria--9||c__Gammaproteobacteria--6:capture_domain_counter=d__Bacteria--17:capture_family_counter=f__Bryobacteraceae--2||f__Chromatiaceae--1||f__Gallionellaceae--2||f__Magnetospirillaceae--1||f__Micavibrionaceae--1||f__Pseudomonadaceae--3||f__Rhizobiaceae--1||f__Sphingomonadaceae--1||f__Xanthobacteraceae--5:capture_genus_counter=g__CAIVVT01--2||g__Marichromatium--1||g__Micavibrio_B--1||g__Nitrobacter--5||g__Pseudomonas_E--3||g__Sideroxydans--2||g__Sinorhizobium--1||g__Sphingomonas--1||g__Telmatospirillum--1:capture_order_counter=o__Bryobacterales--2||o__Burkholderiales--2||o__Chromatiales--1||o__Micavibrionales--1||o__Pseudomonadales--3||o__Rhizobiales--6||o__Rhodospirillales--1||o__Sphingomonadales--1:capture_phylum_counter=p__Acidobacteriota--2||p__Proteobacteria--15:capture_species_counter=s__CAIVVT01 sp903909435--2||s__Marichromatium gracile--1||s__Micavibrio_B aeruginosavorus_A--1||s__Nitrobacter sp000152905--1||s__Nitrobacter vulgaris--1||s__Nitrobacter winogradskyi_A--3||s__Pseudomonas_E sp007828215--3||s__Sideroxydans sp003445795--2||s__Sinorhizobium sojae--1||s__Sphingomonas sp017418975--1||s__Telmatospirillum sp009712185--1:evalue_avg=1.4384616034615444e-41:evalue_max=1.87e-40:evalue_min=4.41e-86:evalue_std=5.186446815175826e-41:evalue_sum=1.870000084500008e-40:gapopen_avg=0.0:gapopen_max=0.0:gapopen_min=0.0:gapopen_std=0.0:gapopen_sum=0.0:gtdb_class_counter=c__Alphaproteobacteria--4:gtdb_domain_counter=d__Bacteria--4:gtdb_family_counter=f__Xanthobacteraceae--4:gtdb_genus_counter=g__Nitrobacter--4:gtdb_order_counter=o__Rhizobiales--4:gtdb_phylum_counter=p__Proteobacteria--4:gtdb_species_counter=s__Nitrobacter sp000152905--1||s__Nitrobacter sp001896955--1||s__Nitrobacter sp001897285--1||s__Nitrobacter sp018240625--1:heptad_counter=MCP-38H--21:lbd_counter=:lca_tree=g__Nitrobacter:length_avg=122.61538461538461:length_max=162.0:length_min=86.0:length_std=23.553267507002296:length_sum=1594.0:mismatch_avg=7.153846153846154:mismatch_max=26.0:mismatch_min=1.0:mismatch_std=6.3488339329118:mismatch_sum=93.0:name=N737026:qcovhsp_avg=99.18461538461537:qcovhsp_max=100.0:qcovhsp_min=96.6:qcovhsp_std=1.3132949363123245:qcovhsp_sum=1289.3999999999999:qend_avg=123.6923076923077:qend_max=166.0:qend_min=86.0:qend_std=24.018689304319583:qend_sum=1608.0:qstart_avg=2.076923076923077:qstart_max=5.0:qstart_min=1.0:qstart_std=1.7059473644448735:qstart_sum=27.0:ref_name_counter=GB_GCA_001897285.1_protein.faa_MKSM01000140.1_18@PF00015_full_PFAM.318.480--6||RS_GCF_000152905.1_protein.faa_NZ_AAMY01000002.1_38@PF00015_full_PFAM.318.480--5||RS_GCF_002028545.1_protein.faa_NZ_MWPQ01000019.1_11@PF00015_full_PFAM.318.481--2:scovhsp_avg=75.63846153846154:scovhsp_max=100.0:scovhsp_min=53.1:scovhsp_std=14.626205845532787:scovhsp_sum=983.3:send_avg=140.0:send_max=162.0:send_min=114.0:send_std=19.933221850301404:send_sum=1820.0:sstart_avg=18.384615384615383:sstart_max=52.0:sstart_min=1.0:sstart_std=15.019645255123157:sstart_sum=239.0],9f4b7d0b-3aaf-46a4-b9cd-cf0c56eb4d85_5@MCPsignal.21.103:0.0210642[&&NHX:Sample=rhiztom2:Type=capture:besthit=95.1:bitscore=132.0:capture_class=c__Alphaproteobacteria:capture_domain=d__Bacteria:capture_family=f__Xanthobacteraceae:capture_genus=g__Nitrobacter:capture_order=o__Rhizobiales:capture_phylum=p__Proteobacteria:capture_species=s__Nitrobacter vulgaris:evalue=1.12e-40:gapopen=0.0:heptad=MCP-38H:length=82.0:mismatch=4.0:qcovhsp=100.0:qend=82.0:qstart=1.0:ref_name=RS_GCF_000152905.1_protein.faa_NZ_AAMY01000002.1_38@PF00015_full_PFAM.318.480:scovhsp=50.6:send=126.0:sstart=45.0])0:5e-09[&&NHX:Sample_counter=rhizpot1--2||rhizpot3--1||rhiztom1--2||rhiztom2--2||rhiztom3--11:Type_counter=GTDB--4||capture--18:besthit_avg=94.2642857142857:besthit_max=99.3:besthit_min=80.2:besthit_std=4.615793480058379:besthit_sum=1319.6999999999998:bitscore_avg=187.57142857142858:bitscore_max=251.0:bitscore_min=132.0:bitscore_std=37.14983028372929:bitscore_sum=2626.0:capture_class_counter=c__Acidobacteriae--2||c__Alphaproteobacteria--10||c__Gammaproteobacteria--6:capture_domain_counter=d__Bacteria--18:capture_family_counter=f__Bryobacteraceae--2||f__Chromatiaceae--1||f__Gallionellaceae--2||f__Magnetospirillaceae--1||f__Micavibrionaceae--1||f__Pseudomonadaceae--3||f__Rhizobiaceae--1||f__Sphingomonadaceae--1||f__Xanthobacteraceae--6:capture_genus_counter=g__CAIVVT01--2||g__Marichromatium--1||g__Micavibrio_B--1||g__Nitrobacter--6||g__Pseudomonas_E--3||g__Sideroxydans--2||g__Sinorhizobium--1||g__Sphingomonas--1||g__Telmatospirillum--1:capture_order_counter=o__Bryobacterales--2||o__Burkholderiales--2||o__Chromatiales--1||o__Micavibrionales--1||o__Pseudomonadales--3||o__Rhizobiales--7||o__Rhodospirillales--1||o__Sphingomonadales--1:capture_phylum_counter=p__Acidobacteriota--2||p__Proteobacteria--16:capture_species_counter=s__CAIVVT01 sp903909435--2||s__Marichromatium gracile--1||s__Micavibrio_B aeruginosavorus_A--1||s__Nitrobacter sp000152905--1||s__Nitrobacter vulgaris--2||s__Nitrobacter winogradskyi_A--3||s__Pseudomonas_E sp007828215--3||s__Sideroxydans sp003445795--2||s__Sinorhizobium sojae--1||s__Sphingomonas sp017418975--1||s__Telmatospirillum sp009712185--1:evalue_avg=2.1357143460714343e-41:evalue_max=1.87e-40:evalue_min=4.41e-86:evalue_std=5.624617178410976e-41:evalue_sum=2.990000084500008e-40:gapopen_avg=0.0:gapopen_max=0.0:gapopen_min=0.0:gapopen_std=0.0:gapopen_sum=0.0:gtdb_class_counter=c__Alphaproteobacteria--4:gtdb_domain_counter=d__Bacteria--4:gtdb_family_counter=f__Xanthobacteraceae--4:gtdb_genus_counter=g__Nitrobacter--4:gtdb_order_counter=o__Rhizobiales--4:gtdb_phylum_counter=p__Proteobacteria--4:gtdb_species_counter=s__Nitrobacter sp000152905--1||s__Nitrobacter sp001896955--1||s__Nitrobacter sp001897285--1||s__Nitrobacter sp018240625--1:heptad_counter=MCP-38H--22:lbd_counter=:lca_tree=g__Nitrobacter:length_avg=119.71428571428571:length_max=162.0:length_min=82.0:length_std=25.098049484214663:length_sum=1676.0:mismatch_avg=6.928571428571429:mismatch_max=26.0:mismatch_min=1.0:mismatch_std=6.157725425640739:mismatch_sum=97.0:name=N737028:qcovhsp_avg=99.24285714285713:qcovhsp_max=100.0:qcovhsp_min=96.6:qcovhsp_std=1.280453216466905:qcovhsp_sum=1389.3999999999999:qend_avg=120.71428571428571:qend_max=166.0:qend_min=82.0:qend_std=25.625794010748603:qend_sum=1690.0:qstart_avg=2.0:qstart_max=5.0:qstart_min=1.0:qstart_std=1.6641005886756874:qstart_sum=28.0:ref_name_counter=GB_GCA_001897285.1_protein.faa_MKSM01000140.1_18@PF00015_full_PFAM.318.480--6||RS_GCF_000152905.1_protein.faa_NZ_AAMY01000002.1_38@PF00015_full_PFAM.318.480--6||RS_GCF_002028545.1_protein.faa_NZ_MWPQ01000019.1_11@PF00015_full_PFAM.318.481--2:scovhsp_avg=73.85:scovhsp_max=100.0:scovhsp_min=50.6:scovhsp_std=15.56439477189475:scovhsp_sum=1033.8999999999999:send_avg=139.0:send_max=162.0:send_min=114.0:send_std=19.513309067639728:send_sum=1946.0:sstart_avg=20.285714285714285:sstart_max=52.0:sstart_min=1.0:sstart_std=16.088354944964536:sstart_sum=284.0],(f22ea8d3-7461-47b9-bc47-3bf681b3e21e_4@MCPsignal.116.287:0.00448581[&&NHX:Sample=rhizpot1:Type=capture:capture_class=c__Gammaproteobacteria:capture_domain=d__Bacteria:capture_family=f__Gallionellaceae:capture_genus=g__Sideroxydans:capture_order=o__Burkholderiales:capture_phylum=p__Proteobacteria:capture_species=s__Sideroxydans sp003445795:heptad=MCP-38H],(2a148186-beb0-5f35-904a-7f61070828fd_3@MCPsignal.356.464:5e-09[&&NHX:Sample=rhizpot1:Type=capture:besthit=96.3:bitscore=179.0:capture_class=c__Alphaproteobacteria:capture_domain=d__Bacteria:capture_family=f__Xanthobacteraceae:capture_genus=g__Nitrobacter:capture_order=o__Rhizobiales:capture_phylum=p__Proteobacteria:capture_species=s__Nitrobacter vulgaris:evalue=9.36e-59:gapopen=0.0:heptad=MCP-38H:length=108.0:mismatch=4.0:qcovhsp=100.0:qend=108.0:qstart=1.0:ref_name=RS_GCF_002028545.1_protein.faa_NZ_MWPQ01000019.1_11@PF00015_full_PFAM.318.481:scovhsp=66.3:send=119.0:sstart=12.0],01caa7fa-ce41-5b69-80ff-3e8d96971bd8_6@MCPsignal.374.471:0.0501901[&&NHX:Sample=rhizpot1:Type=capture:besthit=95.7:bitscore=153.0:capture_class=c__Alphaproteobacteria:capture_domain=d__Bacteria:capture_family=f__Xanthobacteraceae:capture_genus=g__Nitrobacter:capture_order=o__Rhizobiales:capture_phylum=p__Proteobacteria:capture_species=s__Nitrobacter vulgaris:evalue=1.32e-48:gapopen=0.0:heptad=MCP-38H:length=93.0:mismatch=4.0:qcovhsp=95.9:qend=97.0:qstart=5.0:ref_name=RS_GCF_002028545.1_protein.faa_NZ_MWPQ01000019.1_11@PF00015_full_PFAM.318.481:scovhsp=57.1:send=121.0:sstart=29.0])0.838:0.00753033[&&NHX:Sample_counter=rhizpot1--2:Type_counter=capture--2:besthit_avg=96.0:besthit_max=96.3:besthit_min=95.7:besthit_std=0.42426406871192446:besthit_sum=192.0:bitscore_avg=166.0:bitscore_max=179.0:bitscore_min=153.0:bitscore_std=18.384776310850235:bitscore_sum=332.0:capture_class_counter=c__Alphaproteobacteria--2:capture_domain_counter=d__Bacteria--2:capture_family_counter=f__Xanthobacteraceae--2:capture_genus_counter=g__Nitrobacter--2:capture_order_counter=o__Rhizobiales--2:capture_phylum_counter=p__Proteobacteria--2:capture_species_counter=s__Nitrobacter vulgaris--2:evalue_avg=6.600000000468e-49:evalue_max=1.32e-48:evalue_min=9.36e-59:evalue_std=9.333809511000576e-49:evalue_sum=1.3200000000936e-48:gapopen_avg=0.0:gapopen_max=0.0:gapopen_min=0.0:gapopen_std=0.0:gapopen_sum=0.0:gtdb_class_counter=:gtdb_domain_counter=:gtdb_family_counter=:gtdb_genus_counter=:gtdb_order_counter=:gtdb_phylum_counter=:gtdb_species_counter=:heptad_counter=MCP-38H--2:lbd_counter=:length_avg=100.5:length_max=108.0:length_min=93.0:length_std=10.606601717798213:length_sum=201.0:mismatch_avg=4.0:mismatch_max=4.0:mismatch_min=4.0:mismatch_std=0.0:mismatch_sum=8.0:name=N737032:qcovhsp_avg=97.95:qcovhsp_max=100.0:qcovhsp_min=95.9:qcovhsp_std=2.899137802864841:qcovhsp_sum=195.9:qend_avg=102.5:qend_max=108.0:qend_min=97.0:qend_std=7.7781745930520225:qend_sum=205.0:qstart_avg=3.0:qstart_max=5.0:qstart_min=1.0:qstart_std=2.8284271247461903:qstart_sum=6.0:ref_name_counter=RS_GCF_002028545.1_protein.faa_NZ_MWPQ01000019.1_11@PF00015_full_PFAM.318.481--2:scovhsp_avg=61.7:scovhsp_max=66.3:scovhsp_min=57.1:scovhsp_std=6.505382386916234:scovhsp_sum=123.4:send_avg=120.0:send_max=121.0:send_min=119.0:send_std=1.4142135623730951:send_sum=240.0:sstart_avg=20.5:sstart_max=29.0:sstart_min=12.0:sstart_std=12.020815280171307:sstart_sum=41.0])0:5e-09[&&NHX:Sample_counter=rhizpot1--3:Type_counter=capture--3:besthit_avg=96.0:besthit_max=96.3:besthit_min=95.7:besthit_std=0.42426406871192446:besthit_sum=192.0:bitscore_avg=166.0:bitscore_max=179.0:bitscore_min=153.0:bitscore_std=18.384776310850235:bitscore_sum=332.0:capture_class_counter=c__Alphaproteobacteria--2||c__Gammaproteobacteria--1:capture_domain_counter=d__Bacteria--3:capture_family_counter=f__Gallionellaceae--1||f__Xanthobacteraceae--2:capture_genus_counter=g__Nitrobacter--2||g__Sideroxydans--1:capture_order_counter=o__Burkholderiales--1||o__Rhizobiales--2:capture_phylum_counter=p__Proteobacteria--3:capture_species_counter=s__Nitrobacter vulgaris--2||s__Sideroxydans sp003445795--1:evalue_avg=6.600000000468e-49:evalue_max=1.32e-48:evalue_min=9.36e-59:evalue_std=9.333809511000576e-49:evalue_sum=1.3200000000936e-48:gapopen_avg=0.0:gapopen_max=0.0:gapopen_min=0.0:gapopen_std=0.0:gapopen_sum=0.0:gtdb_class_counter=:gtdb_domain_counter=:gtdb_family_counter=:gtdb_genus_counter=:gtdb_order_counter=:gtdb_phylum_counter=:gtdb_species_counter=:heptad_counter=MCP-38H--3:lbd_counter=:length_avg=100.5:length_max=108.0:length_min=93.0:length_std=10.606601717798213:length_sum=201.0:mismatch_avg=4.0:mismatch_max=4.0:mismatch_min=4.0:mismatch_std=0.0:mismatch_sum=8.0:name=N737033:qcovhsp_avg=97.95:qcovhsp_max=100.0:qcovhsp_min=95.9:qcovhsp_std=2.899137802864841:qcovhsp_sum=195.9:qend_avg=102.5:qend_max=108.0:qend_min=97.0:qend_std=7.7781745930520225:qend_sum=205.0:qstart_avg=3.0:qstart_max=5.0:qstart_min=1.0:qstart_std=2.8284271247461903:qstart_sum=6.0:ref_name_counter=RS_GCF_002028545.1_protein.faa_NZ_MWPQ01000019.1_11@PF00015_full_PFAM.318.481--2:scovhsp_avg=61.7:scovhsp_max=66.3:scovhsp_min=57.1:scovhsp_std=6.505382386916234:scovhsp_sum=123.4:send_avg=120.0:send_max=121.0:send_min=119.0:send_std=1.4142135623730951:send_sum=240.0:sstart_avg=20.5:sstart_max=29.0:sstart_min=12.0:sstart_std=12.020815280171307:sstart_sum=41.0])0.744:5e-09[&&NHX:Sample_counter=rhizpot1--5||rhizpot3--1||rhiztom1--2||rhiztom2--2||rhiztom3--11:Type_counter=GTDB--4||capture--21:besthit_avg=94.48125:besthit_max=99.3:besthit_min=80.2:besthit_std=4.339157944425008:besthit_sum=1511.7:bitscore_avg=184.875:bitscore_max=251.0:bitscore_min=132.0:bitscore_std=35.67795771434608:bitscore_sum=2958.0:capture_class_counter=c__Acidobacteriae--2||c__Alphaproteobacteria--12||c__Gammaproteobacteria--7:capture_domain_counter=d__Bacteria--21:capture_family_counter=f__Bryobacteraceae--2||f__Chromatiaceae--1||f__Gallionellaceae--3||f__Magnetospirillaceae--1||f__Micavibrionaceae--1||f__Pseudomonadaceae--3||f__Rhizobiaceae--1||f__Sphingomonadaceae--1||f__Xanthobacteraceae--8:capture_genus_counter=g__CAIVVT01--2||g__Marichromatium--1||g__Micavibrio_B--1||g__Nitrobacter--8||g__Pseudomonas_E--3||g__Sideroxydans--3||g__Sinorhizobium--1||g__Sphingomonas--1||g__Telmatospirillum--1:capture_order_counter=o__Bryobacterales--2||o__Burkholderiales--3||o__Chromatiales--1||o__Micavibrionales--1||o__Pseudomonadales--3||o__Rhizobiales--9||o__Rhodospirillales--1||o__Sphingomonadales--1:capture_phylum_counter=p__Acidobacteriota--2||p__Proteobacteria--19:capture_species_counter=s__CAIVVT01 sp903909435--2||s__Marichromatium gracile--1||s__Micavibrio_B aeruginosavorus_A--1||s__Nitrobacter sp000152905--1||s__Nitrobacter vulgaris--4||s__Nitrobacter winogradskyi_A--3||s__Pseudomonas_E sp007828215--3||s__Sideroxydans sp003445795--3||s__Sinorhizobium sojae--1||s__Sphingomonas sp017418975--1||s__Telmatospirillum sp009712185--1:evalue_avg=1.868750061062505e-41:evalue_max=1.87e-40:evalue_min=4.41e-86:evalue_std=5.286803516609149e-41:evalue_sum=2.990000097700008e-40:gapopen_avg=0.0:gapopen_max=0.0:gapopen_min=0.0:gapopen_std=0.0:gapopen_sum=0.0:gtdb_class_counter=c__Alphaproteobacteria--4:gtdb_domain_counter=d__Bacteria--4:gtdb_family_counter=f__Xanthobacteraceae--4:gtdb_genus_counter=g__Nitrobacter--4:gtdb_order_counter=o__Rhizobiales--4:gtdb_phylum_counter=p__Proteobacteria--4:gtdb_species_counter=s__Nitrobacter sp000152905--1||s__Nitrobacter sp001896955--1||s__Nitrobacter sp001897285--1||s__Nitrobacter sp018240625--1:heptad_counter=MCP-38H--25:lbd_counter=:lca_tree=g__Nitrobacter:length_avg=117.3125:length_max=162.0:length_min=82.0:length_std=24.423264182605347:length_sum=1877.0:mismatch_avg=6.5625:mismatch_max=26.0:mismatch_min=1.0:mismatch_std=5.819149422381247:mismatch_sum=105.0:name=N737034:qcovhsp_avg=99.08125:qcovhsp_max=100.0:qcovhsp_min=95.9:qcovhsp_std=1.4752259713910498:qcovhsp_sum=1585.3:qend_avg=118.4375:qend_max=166.0:qend_min=82.0:qend_std=24.73585454355681:qend_sum=1895.0:qstart_avg=2.125:qstart_max=5.0:qstart_min=1.0:qstart_std=1.746424919657298:qstart_sum=34.0:ref_name_counter=GB_GCA_001897285.1_protein.faa_MKSM01000140.1_18@PF00015_full_PFAM.318.480--6||RS_GCF_000152905.1_protein.faa_NZ_AAMY01000002.1_38@PF00015_full_PFAM.318.480--6||RS_GCF_002028545.1_protein.faa_NZ_MWPQ01000019.1_11@PF00015_full_PFAM.318.481--4:scovhsp_avg=72.33125000000001:scovhsp_max=100.0:scovhsp_min=50.6:scovhsp_std=15.16556268875859:scovhsp_sum=1157.3000000000002:send_avg=136.625:send_max=162.0:send_min=114.0:send_std=19.29378138157474:send_sum=2186.0:sstart_avg=20.3125:sstart_max=52.0:sstart_min=1.0:sstart_std=15.2958327658222:sstart_sum=325.0],991a926a-7183-58a7-9d92-1317dde5eace_2@MCPsignal.285.438:5e-09[&&NHX:Sample=rhiztom3:Type=capture:capture_class=c__Alphaproteobacteria:capture_domain=d__Bacteria:capture_family=f__Xanthobacteraceae:capture_genus=g__Nitrobacter:capture_order=o__Rhizobiales:capture_phylum=p__Proteobacteria:capture_species=s__Nitrobacter vulgaris:heptad=MCP-38H])0.213:5e-09[&&NHX:Sample_counter=rhizpot1--5||rhizpot3--1||rhiztom1--2||rhiztom2--2||rhiztom3--12:Type_counter=GTDB--4||capture--22:besthit_avg=94.48125:besthit_max=99.3:besthit_min=80.2:besthit_std=4.339157944425008:besthit_sum=1511.7:bitscore_avg=184.875:bitscore_max=251.0:bitscore_min=132.0:bitscore_std=35.67795771434608:bitscore_sum=2958.0:capture_class_counter=c__Acidobacteriae--2||c__Alphaproteobacteria--13||c__Gammaproteobacteria--7:capture_domain_counter=d__Bacteria--22:capture_family_counter=f__Bryobacteraceae--2||f__Chromatiaceae--1||f__Gallionellaceae--3||f__Magnetospirillaceae--1||f__Micavibrionaceae--1||f__Pseudomonadaceae--3||f__Rhizobiaceae--1||f__Sphingomonadaceae--1||f__Xanthobacteraceae--9:capture_genus_counter=g__CAIVVT01--2||g__Marichromatium--1||g__Micavibrio_B--1||g__Nitrobacter--9||g__Pseudomonas_E--3||g__Sideroxydans--3||g__Sinorhizobium--1||g__Sphingomonas--1||g__Telmatospirillum--1:capture_order_counter=o__Bryobacterales--2||o__Burkholderiales--3||o__Chromatiales--1||o__Micavibrionales--1||o__Pseudomonadales--3||o__Rhizobiales--10||o__Rhodospirillales--1||o__Sphingomonadales--1:capture_phylum_counter=p__Acidobacteriota--2||p__Proteobacteria--20:capture_species_counter=s__CAIVVT01 sp903909435--2||s__Marichromatium gracile--1||s__Micavibrio_B aeruginosavorus_A--1||s__Nitrobacter sp000152905--1||s__Nitrobacter vulgaris--5||s__Nitrobacter winogradskyi_A--3||s__Pseudomonas_E sp007828215--3||s__Sideroxydans sp003445795--3||s__Sinorhizobium sojae--1||s__Sphingomonas sp017418975--1||s__Telmatospirillum sp009712185--1:evalue_avg=1.868750061062505e-41:evalue_max=1.87e-40:evalue_min=4.41e-86:evalue_std=5.286803516609149e-41:evalue_sum=2.990000097700008e-40:gapopen_avg=0.0:gapopen_max=0.0:gapopen_min=0.0:gapopen_std=0.0:gapopen_sum=0.0:gtdb_class_counter=c__Alphaproteobacteria--4:gtdb_domain_counter=d__Bacteria--4:gtdb_family_counter=f__Xanthobacteraceae--4:gtdb_genus_counter=g__Nitrobacter--4:gtdb_order_counter=o__Rhizobiales--4:gtdb_phylum_counter=p__Proteobacteria--4:gtdb_species_counter=s__Nitrobacter sp000152905--1||s__Nitrobacter sp001896955--1||s__Nitrobacter sp001897285--1||s__Nitrobacter sp018240625--1:heptad_counter=MCP-38H--26:lbd_counter=:lca_tree=g__Nitrobacter:length_avg=117.3125:length_max=162.0:length_min=82.0:length_std=24.423264182605347:length_sum=1877.0:mismatch_avg=6.5625:mismatch_max=26.0:mismatch_min=1.0:mismatch_std=5.819149422381247:mismatch_sum=105.0:name=N737036:qcovhsp_avg=99.08125:qcovhsp_max=100.0:qcovhsp_min=95.9:qcovhsp_std=1.4752259713910498:qcovhsp_sum=1585.3:qend_avg=118.4375:qend_max=166.0:qend_min=82.0:qend_std=24.73585454355681:qend_sum=1895.0:qstart_avg=2.125:qstart_max=5.0:qstart_min=1.0:qstart_std=1.746424919657298:qstart_sum=34.0:ref_name_counter=GB_GCA_001897285.1_protein.faa_MKSM01000140.1_18@PF00015_full_PFAM.318.480--6||RS_GCF_000152905.1_protein.faa_NZ_AAMY01000002.1_38@PF00015_full_PFAM.318.480--6||RS_GCF_002028545.1_protein.faa_NZ_MWPQ01000019.1_11@PF00015_full_PFAM.318.481--4:scovhsp_avg=72.33125000000001:scovhsp_max=100.0:scovhsp_min=50.6:scovhsp_std=15.16556268875859:scovhsp_sum=1157.3000000000002:send_avg=136.625:send_max=162.0:send_min=114.0:send_std=19.29378138157474:send_sum=2186.0:sstart_avg=20.3125:sstart_max=52.0:sstart_min=1.0:sstart_std=15.2958327658222:sstart_sum=325.0])0.491:6e-09[&&NHX:Sample_counter=rhizpot1--5||rhizpot3--1||rhiztom1--3||rhiztom2--2||rhiztom3--12:Type_counter=GTDB--4||capture--23:besthit_avg=94.64705882352939:besthit_max=99.3:besthit_min=80.2:besthit_std=4.256629777044689:besthit_sum=1608.9999999999998:bitscore_avg=184.8235294117647:bitscore_max=251.0:bitscore_min=132.0:bitscore_std=34.545685863284085:bitscore_sum=3142.0:capture_class_counter=c__Acidobacteriae--2||c__Alphaproteobacteria--14||c__Gammaproteobacteria--7:capture_domain_counter=d__Bacteria--23:capture_family_counter=f__Bryobacteraceae--2||f__Chromatiaceae--1||f__Gallionellaceae--3||f__Magnetospirillaceae--1||f__Micavibrionaceae--1||f__Pseudomonadaceae--3||f__Rhizobiaceae--1||f__Sphingomonadaceae--1||f__Xanthobacteraceae--10:capture_genus_counter=g__CAIVVT01--2||g__Marichromatium--1||g__Micavibrio_B--1||g__Nitrobacter--10||g__Pseudomonas_E--3||g__Sideroxydans--3||g__Sinorhizobium--1||g__Sphingomonas--1||g__Telmatospirillum--1:capture_order_counter=o__Bryobacterales--2||o__Burkholderiales--3||o__Chromatiales--1||o__Micavibrionales--1||o__Pseudomonadales--3||o__Rhizobiales--11||o__Rhodospirillales--1||o__Sphingomonadales--1:capture_phylum_counter=p__Acidobacteriota--2||p__Proteobacteria--21:capture_species_counter=s__CAIVVT01 sp903909435--2||s__Marichromatium gracile--1||s__Micavibrio_B aeruginosavorus_A--1||s__Nitrobacter sp000152905--1||s__Nitrobacter vulgaris--6||s__Nitrobacter winogradskyi_A--3||s__Pseudomonas_E sp007828215--3||s__Sideroxydans sp003445795--3||s__Sinorhizobium sojae--1||s__Sphingomonas sp017418975--1||s__Telmatospirillum sp009712185--1:evalue_avg=1.7588235868823576e-41:evalue_max=1.87e-40:evalue_min=4.41e-86:evalue_std=5.138951577376018e-41:evalue_sum=2.990000097700008e-40:gapopen_avg=0.0:gapopen_max=0.0:gapopen_min=0.0:gapopen_std=0.0:gapopen_sum=0.0:gtdb_class_counter=c__Alphaproteobacteria--4:gtdb_domain_counter=d__Bacteria--4:gtdb_family_counter=f__Xanthobacteraceae--4:gtdb_genus_counter=g__Nitrobacter--4:gtdb_order_counter=o__Rhizobiales--4:gtdb_phylum_counter=p__Proteobacteria--4:gtdb_species_counter=s__Nitrobacter sp000152905--1||s__Nitrobacter sp001896955--1||s__Nitrobacter sp001897285--1||s__Nitrobacter sp018240625--1:heptad_counter=MCP-38H--27:lbd_counter=:lca_tree=g__Nitrobacter:length_avg=116.94117647058823:length_max=162.0:length_min=82.0:length_std=23.697232402316768:length_sum=1988.0:mismatch_avg=6.352941176470588:mismatch_max=26.0:mismatch_min=1.0:mismatch_std=5.700232193413136:mismatch_sum=108.0:name=N737037:qcovhsp_avg=98.92941176470589:qcovhsp_max=100.0:qcovhsp_min=95.9:qcovhsp_std=1.5595531034090955:qcovhsp_sum=1681.8000000000002:qend_avg=118.23529411764706:qend_max=166.0:qend_min=82.0:qend_std=23.964894668464293:qend_sum=2010.0:qstart_avg=2.2941176470588234:qstart_max=5.0:qstart_min=1.0:qstart_std=1.829094922439543:qstart_sum=39.0:ref_name_counter=GB_GCA_001897285.1_protein.faa_MKSM01000140.1_18@PF00015_full_PFAM.318.480--6||RS_GCF_000152905.1_protein.faa_NZ_AAMY01000002.1_38@PF00015_full_PFAM.318.480--6||RS_GCF_002028545.1_protein.faa_NZ_MWPQ01000019.1_11@PF00015_full_PFAM.318.481--5:scovhsp_avg=72.08235294117647:scovhsp_max=100.0:scovhsp_min=50.6:scovhsp_std=14.719809581568882:scovhsp_sum=1225.3999999999999:send_avg=135.11764705882354:send_max=162.0:send_min=111.0:send_std=19.687820959101774:send_sum=2297.0:sstart_avg=19.176470588235293:sstart_max=52.0:sstart_min=1.0:sstart_std=15.533171336359677:sstart_sum=326.0])0.934:0.0122321[&&NHX:Sample_counter=rhizpot1--5||rhizpot3--1||rhiztom1--3||rhiztom2--2||rhiztom3--13:Type_counter=GTDB--4||capture--24:besthit_avg=94.6470588235294:besthit_max=99.3:besthit_min=80.2:besthit_std=4.256629777044689:besthit_sum=1609.0:bitscore_avg=184.8235294117647:bitscore_max=251.0:bitscore_min=132.0:bitscore_std=34.545685863284085:bitscore_sum=3142.0:capture_class_counter=c__Acidobacteriae--2||c__Alphaproteobacteria--14||c__Gammaproteobacteria--8:capture_domain_counter=d__Bacteria--24:capture_family_counter=f__Bryobacteraceae--2||f__Chromatiaceae--1||f__Gallionellaceae--4||f__Magnetospirillaceae--1||f__Micavibrionaceae--1||f__Pseudomonadaceae--3||f__Rhizobiaceae--1||f__Sphingomonadaceae--1||f__Xanthobacteraceae--10:capture_genus_counter=g__CAIVVT01--2||g__Marichromatium--1||g__Micavibrio_B--1||g__Nitrobacter--10||g__Pseudomonas_E--3||g__Sideroxydans--4||g__Sinorhizobium--1||g__Sphingomonas--1||g__Telmatospirillum--1:capture_order_counter=o__Bryobacterales--2||o__Burkholderiales--4||o__Chromatiales--1||o__Micavibrionales--1||o__Pseudomonadales--3||o__Rhizobiales--11||o__Rhodospirillales--1||o__Sphingomonadales--1:capture_phylum_counter=p__Acidobacteriota--2||p__Proteobacteria--22:capture_species_counter=s__CAIVVT01 sp903909435--2||s__Marichromatium gracile--1||s__Micavibrio_B aeruginosavorus_A--1||s__Nitrobacter sp000152905--1||s__Nitrobacter vulgaris--6||s__Nitrobacter winogradskyi_A--3||s__Pseudomonas_E sp007828215--3||s__Sideroxydans sp003445795--4||s__Sinorhizobium sojae--1||s__Sphingomonas sp017418975--1||s__Telmatospirillum sp009712185--1:evalue_avg=1.7588235868823576e-41:evalue_max=1.87e-40:evalue_min=4.41e-86:evalue_std=5.138951577376018e-41:evalue_sum=2.990000097700008e-40:gapopen_avg=0.0:gapopen_max=0.0:gapopen_min=0.0:gapopen_std=0.0:gapopen_sum=0.0:gtdb_class_counter=c__Alphaproteobacteria--4:gtdb_domain_counter=d__Bacteria--4:gtdb_family_counter=f__Xanthobacteraceae--4:gtdb_genus_counter=g__Nitrobacter--4:gtdb_order_counter=o__Rhizobiales--4:gtdb_phylum_counter=p__Proteobacteria--4:gtdb_species_counter=s__Nitrobacter sp000152905--1||s__Nitrobacter sp001896955--1||s__Nitrobacter sp001897285--1||s__Nitrobacter sp018240625--1:heptad_counter=MCP-38H--28:lbd_counter=:lca_tree=g__Nitrobacter:length_avg=116.94117647058823:length_max=162.0:length_min=82.0:length_std=23.697232402316768:length_sum=1988.0:mismatch_avg=6.352941176470588:mismatch_max=26.0:mismatch_min=1.0:mismatch_std=5.700232193413136:mismatch_sum=108.0:name=N737038:qcovhsp_avg=98.92941176470589:qcovhsp_max=100.0:qcovhsp_min=95.9:qcovhsp_std=1.5595531034090955:qcovhsp_sum=1681.8000000000002:qend_avg=118.23529411764706:qend_max=166.0:qend_min=82.0:qend_std=23.964894668464293:qend_sum=2010.0:qstart_avg=2.2941176470588234:qstart_max=5.0:qstart_min=1.0:qstart_std=1.829094922439543:qstart_sum=39.0:ref_name_counter=GB_GCA_001897285.1_protein.faa_MKSM01000140.1_18@PF00015_full_PFAM.318.480--6||RS_GCF_000152905.1_protein.faa_NZ_AAMY01000002.1_38@PF00015_full_PFAM.318.480--6||RS_GCF_002028545.1_protein.faa_NZ_MWPQ01000019.1_11@PF00015_full_PFAM.318.481--5:scovhsp_avg=72.08235294117647:scovhsp_max=100.0:scovhsp_min=50.6:scovhsp_std=14.719809581568882:scovhsp_sum=1225.3999999999999:send_avg=135.11764705882354:send_max=162.0:send_min=111.0:send_std=19.687820959101774:send_sum=2297.0:sstart_avg=19.176470588235293:sstart_max=52.0:sstart_min=1.0:sstart_std=15.533171336359679:sstart_sum=326.0])0:5e-09[&&NHX:Sample_counter=rhizpot1--6||rhizpot3--1||rhiztom1--3||rhiztom2--2||rhiztom3--13:Type_counter=GTDB--4||capture--25:besthit_avg=94.64705882352939:besthit_max=99.3:besthit_min=80.2:besthit_std=4.256629777044689:besthit_sum=1608.9999999999998:bitscore_avg=184.8235294117647:bitscore_max=251.0:bitscore_min=132.0:bitscore_std=34.545685863284085:bitscore_sum=3142.0:capture_class_counter=c__Acidobacteriae--2||c__Alphaproteobacteria--14||c__Gammaproteobacteria--9:capture_domain_counter=d__Bacteria--25:capture_family_counter=f__Bryobacteraceae--2||f__Chromatiaceae--1||f__Gallionellaceae--5||f__Magnetospirillaceae--1||f__Micavibrionaceae--1||f__Pseudomonadaceae--3||f__Rhizobiaceae--1||f__Sphingomonadaceae--1||f__Xanthobacteraceae--10:capture_genus_counter=g__CAIVVT01--2||g__Marichromatium--1||g__Micavibrio_B--1||g__Nitrobacter--10||g__Pseudomonas_E--3||g__Sideroxydans--5||g__Sinorhizobium--1||g__Sphingomonas--1||g__Telmatospirillum--1:capture_order_counter=o__Bryobacterales--2||o__Burkholderiales--5||o__Chromatiales--1||o__Micavibrionales--1||o__Pseudomonadales--3||o__Rhizobiales--11||o__Rhodospirillales--1||o__Sphingomonadales--1:capture_phylum_counter=p__Acidobacteriota--2||p__Proteobacteria--23:capture_species_counter=s__CAIVVT01 sp903909435--2||s__Marichromatium gracile--1||s__Micavibrio_B aeruginosavorus_A--1||s__Nitrobacter sp000152905--1||s__Nitrobacter vulgaris--6||s__Nitrobacter winogradskyi_A--3||s__Pseudomonas_E sp007828215--3||s__Sideroxydans sp003445795--5||s__Sinorhizobium sojae--1||s__Sphingomonas sp017418975--1||s__Telmatospirillum sp009712185--1:evalue_avg=1.7588235868823576e-41:evalue_max=1.87e-40:evalue_min=4.41e-86:evalue_std=5.138951577376018e-41:evalue_sum=2.990000097700008e-40:gapopen_avg=0.0:gapopen_max=0.0:gapopen_min=0.0:gapopen_std=0.0:gapopen_sum=0.0:gtdb_class_counter=c__Alphaproteobacteria--4:gtdb_domain_counter=d__Bacteria--4:gtdb_family_counter=f__Xanthobacteraceae--4:gtdb_genus_counter=g__Nitrobacter--4:gtdb_order_counter=o__Rhizobiales--4:gtdb_phylum_counter=p__Proteobacteria--4:gtdb_species_counter=s__Nitrobacter sp000152905--1||s__Nitrobacter sp001896955--1||s__Nitrobacter sp001897285--1||s__Nitrobacter sp018240625--1:heptad_counter=MCP-38H--29:lbd_counter=:lca_tree=g__Nitrobacter:length_avg=116.94117647058823:length_max=162.0:length_min=82.0:length_std=23.697232402316768:length_sum=1988.0:mismatch_avg=6.352941176470588:mismatch_max=26.0:mismatch_min=1.0:mismatch_std=5.700232193413136:mismatch_sum=108.0:name=N737039:qcovhsp_avg=98.92941176470589:qcovhsp_max=100.0:qcovhsp_min=95.9:qcovhsp_std=1.5595531034090955:qcovhsp_sum=1681.8000000000002:qend_avg=118.23529411764706:qend_max=166.0:qend_min=82.0:qend_std=23.964894668464293:qend_sum=2010.0:qstart_avg=2.2941176470588234:qstart_max=5.0:qstart_min=1.0:qstart_std=1.829094922439543:qstart_sum=39.0:ref_name_counter=GB_GCA_001897285.1_protein.faa_MKSM01000140.1_18@PF00015_full_PFAM.318.480--6||RS_GCF_000152905.1_protein.faa_NZ_AAMY01000002.1_38@PF00015_full_PFAM.318.480--6||RS_GCF_002028545.1_protein.faa_NZ_MWPQ01000019.1_11@PF00015_full_PFAM.318.481--5:scovhsp_avg=72.08235294117647:scovhsp_max=100.0:scovhsp_min=50.6:scovhsp_std=14.719809581568882:scovhsp_sum=1225.3999999999999:send_avg=135.11764705882354:send_max=162.0:send_min=111.0:send_std=19.687820959101774:send_sum=2297.0:sstart_avg=19.176470588235293:sstart_max=52.0:sstart_min=1.0:sstart_std=15.533171336359677:sstart_sum=326.0],(942cca48-55a4-53a4-8785-6e2132e1a8db_5@MCPsignal.40.121:0.00881482[&&NHX:Sample=rhiztom3:Type=capture:besthit=95.1:bitscore=126.0:capture_class=c__Alphaproteobacteria:capture_domain=d__Bacteria:capture_family=f__Xanthobacteraceae:capture_genus=g__Nitrobacter:capture_order=o__Rhizobiales:capture_phylum=p__Proteobacteria:capture_species=s__Nitrobacter vulgaris:evalue=2.03e-38:gapopen=0.0:heptad=MCP-38H:length=81.0:mismatch=4.0:qcovhsp=100.0:qend=81.0:qstart=1.0:ref_name=GB_GCA_001897285.1_protein.faa_MKSM01000140.1_18@PF00015_full_PFAM.318.480:scovhsp=50.0:send=135.0:sstart=55.0],ee6f06c9-b4c2-4240-88dc-9665083a63c1_3@MCPsignal.520.664:5e-09[&&NHX:Sample=rhizpot3:Type=capture:capture_class=c__Alphaproteobacteria:capture_domain=d__Bacteria:capture_family=f__Xanthobacteraceae:capture_genus=g__Nitrobacter:capture_order=o__Rhizobiales:capture_phylum=p__Proteobacteria:capture_species=s__Nitrobacter vulgaris:heptad=MCP-38H])0:5e-09[&&NHX:Sample_counter=rhizpot3--1||rhiztom3--1:Type_counter=capture--2:besthit_avg=95.1:besthit_max=95.1:besthit_min=95.1:besthit_std=0:besthit_sum=95.1:bitscore_avg=126.0:bitscore_max=126.0:bitscore_min=126.0:bitscore_std=0:bitscore_sum=126.0:capture_class_counter=c__Alphaproteobacteria--2:capture_domain_counter=d__Bacteria--2:capture_family_counter=f__Xanthobacteraceae--2:capture_genus_counter=g__Nitrobacter--2:capture_order_counter=o__Rhizobiales--2:capture_phylum_counter=p__Proteobacteria--2:capture_species_counter=s__Nitrobacter vulgaris--2:evalue_avg=2.03e-38:evalue_max=2.03e-38:evalue_min=2.03e-38:evalue_std=0:evalue_sum=2.03e-38:gapopen_avg=0.0:gapopen_max=0.0:gapopen_min=0.0:gapopen_std=0:gapopen_sum=0.0:gtdb_class_counter=:gtdb_domain_counter=:gtdb_family_counter=:gtdb_genus_counter=:gtdb_order_counter=:gtdb_phylum_counter=:gtdb_species_counter=:heptad_counter=MCP-38H--2:lbd_counter=:length_avg=81.0:length_max=81.0:length_min=81.0:length_std=0:length_sum=81.0:mismatch_avg=4.0:mismatch_max=4.0:mismatch_min=4.0:mismatch_std=0:mismatch_sum=4.0:name=N737042:qcovhsp_avg=100.0:qcovhsp_max=100.0:qcovhsp_min=100.0:qcovhsp_std=0:qcovhsp_sum=100.0:qend_avg=81.0:qend_max=81.0:qend_min=81.0:qend_std=0:qend_sum=81.0:qstart_avg=1.0:qstart_max=1.0:qstart_min=1.0:qstart_std=0:qstart_sum=1.0:ref_name_counter=GB_GCA_001897285.1_protein.faa_MKSM01000140.1_18@PF00015_full_PFAM.318.480--1:scovhsp_avg=50.0:scovhsp_max=50.0:scovhsp_min=50.0:scovhsp_std=0:scovhsp_sum=50.0:send_avg=135.0:send_max=135.0:send_min=135.0:send_std=0:send_sum=135.0:sstart_avg=55.0:sstart_max=55.0:sstart_min=55.0:sstart_std=0:sstart_sum=55.0])0.739:5e-09[&&NHX:Sample_counter=rhizpot1--6||rhizpot3--2||rhiztom1--3||rhiztom2--2||rhiztom3--14:Type_counter=GTDB--4||capture--27:besthit_avg=94.67222222222222:besthit_max=99.3:besthit_min=80.2:besthit_std=4.130917225530306:besthit_sum=1704.1:bitscore_avg=181.55555555555554:bitscore_max=251.0:bitscore_min=126.0:bitscore_std=36.26896619007401:bitscore_sum=3268.0:capture_class_counter=c__Acidobacteriae--2||c__Alphaproteobacteria--16||c__Gammaproteobacteria--9:capture_domain_counter=d__Bacteria--27:capture_family_counter=f__Bryobacteraceae--2||f__Chromatiaceae--1||f__Gallionellaceae--5||f__Magnetospirillaceae--1||f__Micavibrionaceae--1||f__Pseudomonadaceae--3||f__Rhizobiaceae--1||f__Sphingomonadaceae--1||f__Xanthobacteraceae--12:capture_genus_counter=g__CAIVVT01--2||g__Marichromatium--1||g__Micavibrio_B--1||g__Nitrobacter--12||g__Pseudomonas_E--3||g__Sideroxydans--5||g__Sinorhizobium--1||g__Sphingomonas--1||g__Telmatospirillum--1:capture_order_counter=o__Bryobacterales--2||o__Burkholderiales--5||o__Chromatiales--1||o__Micavibrionales--1||o__Pseudomonadales--3||o__Rhizobiales--13||o__Rhodospirillales--1||o__Sphingomonadales--1:capture_phylum_counter=p__Acidobacteriota--2||p__Proteobacteria--25:capture_species_counter=s__CAIVVT01 sp903909435--2||s__Marichromatium gracile--1||s__Micavibrio_B aeruginosavorus_A--1||s__Nitrobacter sp000152905--1||s__Nitrobacter vulgaris--8||s__Nitrobacter winogradskyi_A--3||s__Pseudomonas_E sp007828215--3||s__Sideroxydans sp003445795--5||s__Sinorhizobium sojae--1||s__Sphingomonas sp017418975--1||s__Telmatospirillum sp009712185--1:evalue_avg=1.1443888894316669e-39:evalue_max=2.03e-38:evalue_min=4.41e-86:evalue_std=4.780870252157621e-39:evalue_sum=2.0599000009770004e-38:gapopen_avg=0.0:gapopen_max=0.0:gapopen_min=0.0:gapopen_std=0.0:gapopen_sum=0.0:gtdb_class_counter=c__Alphaproteobacteria--4:gtdb_domain_counter=d__Bacteria--4:gtdb_family_counter=f__Xanthobacteraceae--4:gtdb_genus_counter=g__Nitrobacter--4:gtdb_order_counter=o__Rhizobiales--4:gtdb_phylum_counter=p__Proteobacteria--4:gtdb_species_counter=s__Nitrobacter sp000152905--1||s__Nitrobacter sp001896955--1||s__Nitrobacter sp001897285--1||s__Nitrobacter sp018240625--1:heptad_counter=MCP-38H--31:lbd_counter=:lca_tree=g__Nitrobacter:length_avg=114.94444444444444:length_max=162.0:length_min=81.0:length_std=24.500833652616855:length_sum=2069.0:mismatch_avg=6.222222222222222:mismatch_max=26.0:mismatch_min=1.0:mismatch_std=5.557777333511022:mismatch_sum=112.0:name=N737043:qcovhsp_avg=98.98888888888888:qcovhsp_max=100.0:qcovhsp_min=95.9:qcovhsp_std=1.533887367936883:qcovhsp_sum=1781.8:qend_avg=116.16666666666667:qend_max=166.0:qend_min=81.0:qend_std=24.8507308449754:qend_sum=2091.0:qstart_avg=2.2222222222222223:qstart_max=5.0:qstart_min=1.0:qstart_std=1.8005082797253327:qstart_sum=40.0:ref_name_counter=GB_GCA_001897285.1_protein.faa_MKSM01000140.1_18@PF00015_full_PFAM.318.480--7||RS_GCF_000152905.1_protein.faa_NZ_AAMY01000002.1_38@PF00015_full_PFAM.318.480--6||RS_GCF_002028545.1_protein.faa_NZ_MWPQ01000019.1_11@PF00015_full_PFAM.318.481--5:scovhsp_avg=70.85555555555555:scovhsp_max=100.0:scovhsp_min=50.0:scovhsp_std=15.199273288441523:scovhsp_sum=1275.4:send_avg=135.11111111111111:send_max=162.0:send_min=111.0:send_std=19.10001197686378:send_sum=2432.0:sstart_avg=21.166666666666668:sstart_max=55.0:sstart_min=1.0:sstart_std=17.27374750716174:sstart_sum=381.0],(((2242b72b-4980-4483-8e7e-60eed91f5bf1_2@MCPsignal.208.292:0.0236525[&&NHX:Sample=rhizpot1:Type=capture:capture_class=c__Gammaproteobacteria:capture_domain=d__Bacteria:capture_family=f__Gallionellaceae:capture_genus=g__Sideroxydans:capture_order=o__Burkholderiales:capture_phylum=p__Proteobacteria:capture_species=s__Sideroxydans sp003445795:heptad=MCP-38H],a774cdde-ea54-45dd-8a95-3d0c20d3c80f_4@MCPsignal.164.268:5e-09[&&NHX:Sample=rhizpot1:Type=capture:besthit=99.0:bitscore=168.0:capture_class=c__Gammaproteobacteria:capture_domain=d__Bacteria:capture_family=f__Gallionellaceae:capture_genus=g__Sideroxydans:capture_order=o__Burkholderiales:capture_phylum=p__Proteobacteria:capture_species=s__Sideroxydans sp003445795:evalue=1.45e-54:gapopen=0.0:heptad=MCP-38H:length=99.0:mismatch=1.0:qcovhsp=95.2:qend=101.0:qstart=3.0:ref_name=RS_GCF_002028545.1_protein.faa_NZ_MWPQ01000019.1_11@PF00015_full_PFAM.318.481:scovhsp=60.7:send=99.0:sstart=1.0])0:5e-09[&&NHX:Sample_counter=rhizpot1--2:Type_counter=capture--2:besthit_avg=99.0:besthit_max=99.0:besthit_min=99.0:besthit_std=0:besthit_sum=99.0:bitscore_avg=168.0:bitscore_max=168.0:bitscore_min=168.0:bitscore_std=0:bitscore_sum=168.0:capture_class_counter=c__Gammaproteobacteria--2:capture_domain_counter=d__Bacteria--2:capture_family_counter=f__Gallionellaceae--2:capture_genus_counter=g__Sideroxydans--2:capture_order_counter=o__Burkholderiales--2:capture_phylum_counter=p__Proteobacteria--2:capture_species_counter=s__Sideroxydans sp003445795--2:evalue_avg=1.45e-54:evalue_max=1.45e-54:evalue_min=1.45e-54:evalue_std=0:evalue_sum=1.45e-54:gapopen_avg=0.0:gapopen_max=0.0:gapopen_min=0.0:gapopen_std=0:gapopen_sum=0.0:gtdb_class_counter=:gtdb_domain_counter=:gtdb_family_counter=:gtdb_genus_counter=:gtdb_order_counter=:gtdb_phylum_counter=:gtdb_species_counter=:heptad_counter=MCP-38H--2:lbd_counter=:length_avg=99.0:length_max=99.0:length_min=99.0:length_std=0:length_sum=99.0:mismatch_avg=1.0:mismatch_max=1.0:mismatch_min=1.0:mismatch_std=0:mismatch_sum=1.0:name=N737046:qcovhsp_avg=95.2:qcovhsp_max=95.2:qcovhsp_min=95.2:qcovhsp_std=0:qcovhsp_sum=95.2:qend_avg=101.0:qend_max=101.0:qend_min=101.0:qend_std=0:qend_sum=101.0:qstart_avg=3.0:qstart_max=3.0:qstart_min=3.0:qstart_std=0:qstart_sum=3.0:ref_name_counter=RS_GCF_002028545.1_protein.faa_NZ_MWPQ01000019.1_11@PF00015_full_PFAM.318.481--1:scovhsp_avg=60.7:scovhsp_max=60.7:scovhsp_min=60.7:scovhsp_std=0:scovhsp_sum=60.7:send_avg=99.0:send_max=99.0:send_min=99.0:send_std=0:send_sum=99.0:sstart_avg=1.0:sstart_max=1.0:sstart_min=1.0:sstart_std=0:sstart_sum=1.0],9211fbd0-e95e-47a7-bfe9-c2a1f456e840_2@MCPsignal.165.265:5e-09[&&NHX:Sample=rhizpot1:Type=capture:besthit=99.0:bitscore=166.0:capture_class=c__Gammaproteobacteria:capture_domain=d__Bacteria:capture_family=f__Gallionellaceae:capture_genus=g__Sideroxydans:capture_order=o__Burkholderiales:capture_phylum=p__Proteobacteria:capture_species=s__Sideroxydans sp003445795:evalue=1.43e-53:gapopen=0.0:heptad=MCP-38H:length=97.0:mismatch=1.0:qcovhsp=97.0:qend=97.0:qstart=1.0:ref_name=RS_GCF_002028545.1_protein.faa_NZ_MWPQ01000019.1_11@PF00015_full_PFAM.318.481:scovhsp=59.5:send=99.0:sstart=3.0])0.974:0.0256469[&&NHX:Sample_counter=rhizpot1--3:Type_counter=capture--3:besthit_avg=99.0:besthit_max=99.0:besthit_min=99.0:besthit_std=0.0:besthit_sum=198.0:bitscore_avg=167.0:bitscore_max=168.0:bitscore_min=166.0:bitscore_std=1.4142135623730951:bitscore_sum=334.0:capture_class_counter=c__Gammaproteobacteria--3:capture_domain_counter=d__Bacteria--3:capture_family_counter=f__Gallionellaceae--3:capture_genus_counter=g__Sideroxydans--3:capture_order_counter=o__Burkholderiales--3:capture_phylum_counter=p__Proteobacteria--3:capture_species_counter=s__Sideroxydans sp003445795--3:evalue_avg=7.875e-54:evalue_max=1.43e-53:evalue_min=1.45e-54:evalue_std=9.086322138247136e-54:evalue_sum=1.575e-53:gapopen_avg=0.0:gapopen_max=0.0:gapopen_min=0.0:gapopen_std=0.0:gapopen_sum=0.0:gtdb_class_counter=:gtdb_domain_counter=:gtdb_family_counter=:gtdb_genus_counter=:gtdb_order_counter=:gtdb_phylum_counter=:gtdb_species_counter=:heptad_counter=MCP-38H--3:lbd_counter=:length_avg=98.0:length_max=99.0:length_min=97.0:length_std=1.4142135623730951:length_sum=196.0:mismatch_avg=1.0:mismatch_max=1.0:mismatch_min=1.0:mismatch_std=0.0:mismatch_sum=2.0:name=N737048:qcovhsp_avg=96.1:qcovhsp_max=97.0:qcovhsp_min=95.2:qcovhsp_std=1.2727922061357835:qcovhsp_sum=192.2:qend_avg=99.0:qend_max=101.0:qend_min=97.0:qend_std=2.8284271247461903:qend_sum=198.0:qstart_avg=2.0:qstart_max=3.0:qstart_min=1.0:qstart_std=1.4142135623730951:qstart_sum=4.0:ref_name_counter=RS_GCF_002028545.1_protein.faa_NZ_MWPQ01000019.1_11@PF00015_full_PFAM.318.481--2:scovhsp_avg=60.1:scovhsp_max=60.7:scovhsp_min=59.5:scovhsp_std=0.848528137423859:scovhsp_sum=120.2:send_avg=99.0:send_max=99.0:send_min=99.0:send_std=0.0:send_sum=198.0:sstart_avg=2.0:sstart_max=3.0:sstart_min=1.0:sstart_std=1.4142135623730951:sstart_sum=4.0],(((65410c8c-986f-53dc-9272-258d92714522_5@MCPsignal.267.411:6e-09[&&NHX:Sample=rhiztom1:Type=capture:besthit=94.2:bitscore=218.0:capture_class=c__Alphaproteobacteria:capture_domain=d__Bacteria:capture_family=f__Xanthobacteraceae:capture_genus=g__Nitrobacter:capture_order=o__Rhizobiales:capture_phylum=p__Proteobacteria:capture_species=s__Nitrobacter vulgaris:evalue=1.62e-73:gapopen=0.0:heptad=MCP-38H:length=138.0:mismatch=8.0:qcovhsp=95.8:qend=140.0:qstart=3.0:ref_name=GB_GCA_001897285.1_protein.faa_MKSM01000140.1_18@PF00015_full_PFAM.318.480:scovhsp=85.2:send=138.0:sstart=1.0],((((663ad5d1-8f75-497e-af96-c1f4729013af_2@MCPsignal.30.93:0.0168942[&&NHX:Sample=rhiztom2:Type=capture:capture_class=c__Alphaproteobacteria:capture_domain=d__Bacteria:capture_family=f__Xanthobacteraceae:capture_genus=g__Nitrobacter:capture_order=o__Rhizobiales:capture_phylum=p__Proteobacteria:capture_species=s__Nitrobacter vulgaris:heptad=MCP-38H],5792ef8a-5b37-4e6f-b8d2-fd2d52f17a82_4@MCPsignal.174.259:5e-09[&&NHX:Sample=rhiztom3:Type=capture:besthit=98.8:bitscore=142.0:capture_class=c__Alphaproteobacteria:capture_domain=d__Bacteria:capture_family=f__Xanthobacteraceae:capture_genus=g__Nitrobacter:capture_order=o__Rhizobiales:capture_phylum=p__Proteobacteria:capture_species=s__Nitrobacter vulgaris:evalue=2.07e-44:gapopen=0.0:heptad=MCP-38H:length=83.0:mismatch=1.0:qcovhsp=97.6:qend=85.0:qstart=3.0:ref_name=RS_GCF_002028545.1_protein.faa_NZ_MWPQ01000019.1_11@PF00015_full_PFAM.318.481:scovhsp=50.9:send=83.0:sstart=1.0])0.862:0.011141[&&NHX:Sample_counter=rhiztom2--1||rhiztom3--1:Type_counter=capture--2:besthit_avg=98.8:besthit_max=98.8:besthit_min=98.8:besthit_std=0:besthit_sum=98.8:bitscore_avg=142.0:bitscore_max=142.0:bitscore_min=142.0:bitscore_std=0:bitscore_sum=142.0:capture_class_counter=c__Alphaproteobacteria--2:capture_domain_counter=d__Bacteria--2:capture_family_counter=f__Xanthobacteraceae--2:capture_genus_counter=g__Nitrobacter--2:capture_order_counter=o__Rhizobiales--2:capture_phylum_counter=p__Proteobacteria--2:capture_species_counter=s__Nitrobacter vulgaris--2:evalue_avg=2.07e-44:evalue_max=2.07e-44:evalue_min=2.07e-44:evalue_std=0:evalue_sum=2.07e-44:gapopen_avg=0.0:gapopen_max=0.0:gapopen_min=0.0:gapopen_std=0:gapopen_sum=0.0:gtdb_class_counter=:gtdb_domain_counter=:gtdb_family_counter=:gtdb_genus_counter=:gtdb_order_counter=:gtdb_phylum_counter=:gtdb_species_counter=:heptad_counter=MCP-38H--2:lbd_counter=:length_avg=83.0:length_max=83.0:length_min=83.0:length_std=0:length_sum=83.0:mismatch_avg=1.0:mismatch_max=1.0:mismatch_min=1.0:mismatch_std=0:mismatch_sum=1.0:name=N737052:qcovhsp_avg=97.6:qcovhsp_max=97.6:qcovhsp_min=97.6:qcovhsp_std=0:qcovhsp_sum=97.6:qend_avg=85.0:qend_max=85.0:qend_min=85.0:qend_std=0:qend_sum=85.0:qstart_avg=3.0:qstart_max=3.0:qstart_min=3.0:qstart_std=0:qstart_sum=3.0:ref_name_counter=RS_GCF_002028545.1_protein.faa_NZ_MWPQ01000019.1_11@PF00015_full_PFAM.318.481--1:scovhsp_avg=50.9:scovhsp_max=50.9:scovhsp_min=50.9:scovhsp_std=0:scovhsp_sum=50.9:send_avg=83.0:send_max=83.0:send_min=83.0:send_std=0:send_sum=83.0:sstart_avg=1.0:sstart_max=1.0:sstart_min=1.0:sstart_std=0:sstart_sum=1.0],(d881a7b9-129c-592c-99b6-5390252796e4_4@MCPsignal.124.228:0.0082551[&&NHX:Sample=rhiztom3:Type=capture:capture_class=c__Alphaproteobacteria:capture_domain=d__Bacteria:capture_family=f__Xanthobacteraceae:capture_genus=g__Nitrobacter:capture_order=o__Rhizobiales:capture_phylum=p__Proteobacteria:capture_species=s__Nitrobacter vulgaris:heptad=MCP-38H],7b56496b-0473-49a4-8e56-61d328dfa161_3@MCPsignal.192.274:5e-09[&&NHX:Sample=rhiztom2:Type=capture:capture_class=c__Alphaproteobacteria:capture_domain=d__Bacteria:capture_family=f__Xanthobacteraceae:capture_genus=g__Nitrobacter:capture_order=o__Rhizobiales:capture_phylum=p__Proteobacteria:capture_species=s__Nitrobacter vulgaris:heptad=MCP-38H])0:5e-09[&&NHX:Sample_counter=rhiztom2--1||rhiztom3--1:Type_counter=capture--2:capture_class_counter=c__Alphaproteobacteria--2:capture_domain_counter=d__Bacteria--2:capture_family_counter=f__Xanthobacteraceae--2:capture_genus_counter=g__Nitrobacter--2:capture_order_counter=o__Rhizobiales--2:capture_phylum_counter=p__Proteobacteria--2:capture_species_counter=s__Nitrobacter vulgaris--2:gtdb_class_counter=:gtdb_domain_counter=:gtdb_family_counter=:gtdb_genus_counter=:gtdb_order_counter=:gtdb_phylum_counter=:gtdb_species_counter=:heptad_counter=MCP-38H--2:lbd_counter=:name=N737055:ref_name_counter=])0:5e-09[&&NHX:Sample_counter=rhiztom2--2||rhiztom3--2:Type_counter=capture--4:besthit_avg=98.8:besthit_max=98.8:besthit_min=98.8:besthit_std=0:besthit_sum=98.8:bitscore_avg=142.0:bitscore_max=142.0:bitscore_min=142.0:bitscore_std=0:bitscore_sum=142.0:capture_class_counter=c__Alphaproteobacteria--4:capture_domain_counter=d__Bacteria--4:capture_family_counter=f__Xanthobacteraceae--4:capture_genus_counter=g__Nitrobacter--4:capture_order_counter=o__Rhizobiales--4:capture_phylum_counter=p__Proteobacteria--4:capture_species_counter=s__Nitrobacter vulgaris--4:evalue_avg=2.07e-44:evalue_max=2.07e-44:evalue_min=2.07e-44:evalue_std=0:evalue_sum=2.07e-44:gapopen_avg=0.0:gapopen_max=0.0:gapopen_min=0.0:gapopen_std=0:gapopen_sum=0.0:gtdb_class_counter=:gtdb_domain_counter=:gtdb_family_counter=:gtdb_genus_counter=:gtdb_order_counter=:gtdb_phylum_counter=:gtdb_species_counter=:heptad_counter=MCP-38H--4:lbd_counter=:length_avg=83.0:length_max=83.0:length_min=83.0:length_std=0:length_sum=83.0:mismatch_avg=1.0:mismatch_max=1.0:mismatch_min=1.0:mismatch_std=0:mismatch_sum=1.0:name=N737056:qcovhsp_avg=97.6:qcovhsp_max=97.6:qcovhsp_min=97.6:qcovhsp_std=0:qcovhsp_sum=97.6:qend_avg=85.0:qend_max=85.0:qend_min=85.0:qend_std=0:qend_sum=85.0:qstart_avg=3.0:qstart_max=3.0:qstart_min=3.0:qstart_std=0:qstart_sum=3.0:ref_name_counter=RS_GCF_002028545.1_protein.faa_NZ_MWPQ01000019.1_11@PF00015_full_PFAM.318.481--1:scovhsp_avg=50.9:scovhsp_max=50.9:scovhsp_min=50.9:scovhsp_std=0:scovhsp_sum=50.9:send_avg=83.0:send_max=83.0:send_min=83.0:send_std=0:send_sum=83.0:sstart_avg=1.0:sstart_max=1.0:sstart_min=1.0:sstart_std=0:sstart_sum=1.0],487c7493-79a8-424b-b038-534c35e68bee_1@MCPsignal.251.325:5e-09[&&NHX:Sample=rhiztom1:Type=capture:capture_class=c__Alphaproteobacteria:capture_domain=d__Bacteria:capture_family=f__Xanthobacteraceae:capture_genus=g__Nitrobacter:capture_order=o__Rhizobiales:capture_phylum=p__Proteobacteria:capture_species=s__Nitrobacter vulgaris:heptad=MCP-38H])0:5e-09[&&NHX:Sample_counter=rhiztom1--1||rhiztom2--2||rhiztom3--2:Type_counter=capture--5:besthit_avg=98.8:besthit_max=98.8:besthit_min=98.8:besthit_std=0:besthit_sum=98.8:bitscore_avg=142.0:bitscore_max=142.0:bitscore_min=142.0:bitscore_std=0:bitscore_sum=142.0:capture_class_counter=c__Alphaproteobacteria--5:capture_domain_counter=d__Bacteria--5:capture_family_counter=f__Xanthobacteraceae--5:capture_genus_counter=g__Nitrobacter--5:capture_order_counter=o__Rhizobiales--5:capture_phylum_counter=p__Proteobacteria--5:capture_species_counter=s__Nitrobacter vulgaris--5:evalue_avg=2.07e-44:evalue_max=2.07e-44:evalue_min=2.07e-44:evalue_std=0:evalue_sum=2.07e-44:gapopen_avg=0.0:gapopen_max=0.0:gapopen_min=0.0:gapopen_std=0:gapopen_sum=0.0:gtdb_class_counter=:gtdb_domain_counter=:gtdb_family_counter=:gtdb_genus_counter=:gtdb_order_counter=:gtdb_phylum_counter=:gtdb_species_counter=:heptad_counter=MCP-38H--5:lbd_counter=:length_avg=83.0:length_max=83.0:length_min=83.0:length_std=0:length_sum=83.0:mismatch_avg=1.0:mismatch_max=1.0:mismatch_min=1.0:mismatch_std=0:mismatch_sum=1.0:name=N737058:qcovhsp_avg=97.6:qcovhsp_max=97.6:qcovhsp_min=97.6:qcovhsp_std=0:qcovhsp_sum=97.6:qend_avg=85.0:qend_max=85.0:qend_min=85.0:qend_std=0:qend_sum=85.0:qstart_avg=3.0:qstart_max=3.0:qstart_min=3.0:qstart_std=0:qstart_sum=3.0:ref_name_counter=RS_GCF_002028545.1_protein.faa_NZ_MWPQ01000019.1_11@PF00015_full_PFAM.318.481--1:scovhsp_avg=50.9:scovhsp_max=50.9:scovhsp_min=50.9:scovhsp_std=0:scovhsp_sum=50.9:send_avg=83.0:send_max=83.0:send_min=83.0:send_std=0:send_sum=83.0:sstart_avg=1.0:sstart_max=1.0:sstart_min=1.0:sstart_std=0:sstart_sum=1.0],cbddb2a5-9c72-4234-a921-5887d0ee0b09_5@MCPsignal.640.724:0.0137632[&&NHX:Sample=rhiztom3:Type=capture:besthit=100.0:bitscore=144.0:capture_class=c__Alphaproteobacteria:capture_domain=d__Bacteria:capture_family=f__Xanthobacteraceae:capture_genus=g__Nitrobacter:capture_order=o__Rhizobiales:capture_phylum=p__Proteobacteria:capture_species=s__Nitrobacter vulgaris:evalue=3.45e-45:gapopen=0.0:heptad=MCP-38H:lbd=PAS_3:length=83.0:mismatch=0.0:qcovhsp=98.8:qend=83.0:qstart=1.0:ref_name=RS_GCF_002028545.1_protein.faa_NZ_MWPQ01000019.1_11@PF00015_full_PFAM.318.481:scovhsp=50.9:send=92.0:sstart=10.0])0:5e-09[&&NHX:Sample_counter=rhiztom1--1||rhiztom2--2||rhiztom3--3:Type_counter=capture--6:besthit_avg=99.4:besthit_max=100.0:besthit_min=98.8:besthit_std=0.848528137423859:besthit_sum=198.8:bitscore_avg=143.0:bitscore_max=144.0:bitscore_min=142.0:bitscore_std=1.4142135623730951:bitscore_sum=286.0:capture_class_counter=c__Alphaproteobacteria--6:capture_domain_counter=d__Bacteria--6:capture_family_counter=f__Xanthobacteraceae--6:capture_genus_counter=g__Nitrobacter--6:capture_order_counter=o__Rhizobiales--6:capture_phylum_counter=p__Proteobacteria--6:capture_species_counter=s__Nitrobacter vulgaris--6:evalue_avg=1.2075e-44:evalue_max=2.07e-44:evalue_min=3.45e-45:evalue_std=1.2197591975467947e-44:evalue_sum=2.415e-44:gapopen_avg=0.0:gapopen_max=0.0:gapopen_min=0.0:gapopen_std=0.0:gapopen_sum=0.0:gtdb_class_counter=:gtdb_domain_counter=:gtdb_family_counter=:gtdb_genus_counter=:gtdb_order_counter=:gtdb_phylum_counter=:gtdb_species_counter=:heptad_counter=MCP-38H--6:lbd_counter=PAS_3--1:length_avg=83.0:length_max=83.0:length_min=83.0:length_std=0.0:length_sum=166.0:mismatch_avg=0.5:mismatch_max=1.0:mismatch_min=0.0:mismatch_std=0.7071067811865476:mismatch_sum=1.0:name=N737060:qcovhsp_avg=98.19999999999999:qcovhsp_max=98.8:qcovhsp_min=97.6:qcovhsp_std=0.848528137423859:qcovhsp_sum=196.39999999999998:qend_avg=84.0:qend_max=85.0:qend_min=83.0:qend_std=1.4142135623730951:qend_sum=168.0:qstart_avg=2.0:qstart_max=3.0:qstart_min=1.0:qstart_std=1.4142135623730951:qstart_sum=4.0:ref_name_counter=RS_GCF_002028545.1_protein.faa_NZ_MWPQ01000019.1_11@PF00015_full_PFAM.318.481--2:scovhsp_avg=50.9:scovhsp_max=50.9:scovhsp_min=50.9:scovhsp_std=0.0:scovhsp_sum=101.8:send_avg=87.5:send_max=92.0:send_min=83.0:send_std=6.363961030678928:send_sum=175.0:sstart_avg=5.5:sstart_max=10.0:sstart_min=1.0:sstart_std=6.363961030678928:sstart_sum=11.0])0:5e-09[&&NHX:Sample_counter=rhiztom1--2||rhiztom2--2||rhiztom3--3:Type_counter=capture--7:besthit_avg=97.66666666666667:besthit_max=100.0:besthit_min=94.2:besthit_std=3.0615900008546735:besthit_sum=293.0:bitscore_avg=168.0:bitscore_max=218.0:bitscore_min=142.0:bitscore_std=43.31281565541543:bitscore_sum=504.0:capture_class_counter=c__Alphaproteobacteria--7:capture_domain_counter=d__Bacteria--7:capture_family_counter=f__Xanthobacteraceae--7:capture_genus_counter=g__Nitrobacter--7:capture_order_counter=o__Rhizobiales--7:capture_phylum_counter=p__Proteobacteria--7:capture_species_counter=s__Nitrobacter vulgaris--7:evalue_avg=8.05e-45:evalue_max=2.07e-44:evalue_min=1.62e-73:evalue_std=1.10901983751419e-44:evalue_sum=2.415e-44:gapopen_avg=0.0:gapopen_max=0.0:gapopen_min=0.0:gapopen_std=0.0:gapopen_sum=0.0:gtdb_class_counter=:gtdb_domain_counter=:gtdb_family_counter=:gtdb_genus_counter=:gtdb_order_counter=:gtdb_phylum_counter=:gtdb_species_counter=:heptad_counter=MCP-38H--7:lbd_counter=PAS_3--1:length_avg=101.33333333333333:length_max=138.0:length_min=83.0:length_std=31.754264805429415:length_sum=304.0:mismatch_avg=3.0:mismatch_max=8.0:mismatch_min=0.0:mismatch_std=4.358898943540674:mismatch_sum=9.0:name=N737061:qcovhsp_avg=97.39999999999999:qcovhsp_max=98.8:qcovhsp_min=95.8:qcovhsp_std=1.5099668870541498:qcovhsp_sum=292.2:qend_avg=102.66666666666667:qend_max=140.0:qend_min=83.0:qend_std=32.34707611722168:qend_sum=308.0:qstart_avg=2.3333333333333335:qstart_max=3.0:qstart_min=1.0:qstart_std=1.1547005383792515:qstart_sum=7.0:ref_name_counter=GB_GCA_001897285.1_protein.faa_MKSM01000140.1_18@PF00015_full_PFAM.318.480--1||RS_GCF_002028545.1_protein.faa_NZ_MWPQ01000019.1_11@PF00015_full_PFAM.318.481--2:scovhsp_avg=62.333333333333336:scovhsp_max=85.2:scovhsp_min=50.9:scovhsp_std=19.803114233204166:scovhsp_sum=187.0:send_avg=104.33333333333333:send_max=138.0:send_min=83.0:send_std=29.501412395567325:send_sum=313.0:sstart_avg=4.0:sstart_max=10.0:sstart_min=1.0:sstart_std=5.196152422706632:sstart_sum=12.0],5664af4e-b73c-4892-b708-7d4b28c0c3e4_1@MCPsignal.109.215:5e-09[&&NHX:Sample=rhiztom3:Type=capture:besthit=100.0:bitscore=178.0:capture_class=c__Alphaproteobacteria:capture_domain=d__Bacteria:capture_family=f__Xanthobacteraceae:capture_genus=g__Nitrobacter:capture_order=o__Rhizobiales:capture_phylum=p__Proteobacteria:capture_species=s__Nitrobacter vulgaris:evalue=2.47e-58:gapopen=0.0:heptad=MCP-38H:length=104.0:mismatch=0.0:qcovhsp=98.1:qend=106.0:qstart=3.0:ref_name=RS_GCF_002028545.1_protein.faa_NZ_MWPQ01000019.1_11@PF00015_full_PFAM.318.481:scovhsp=63.8:send=104.0:sstart=1.0])0.91:0.0252583[&&NHX:Sample_counter=rhiztom1--2||rhiztom2--2||rhiztom3--4:Type_counter=capture--8:besthit_avg=98.25:besthit_max=100.0:besthit_min=94.2:besthit_std=2.758622844826743:besthit_sum=393.0:bitscore_avg=170.5:bitscore_max=218.0:bitscore_min=142.0:bitscore_std=35.71647612330571:bitscore_sum=682.0:capture_class_counter=c__Alphaproteobacteria--8:capture_domain_counter=d__Bacteria--8:capture_family_counter=f__Xanthobacteraceae--8:capture_genus_counter=g__Nitrobacter--8:capture_order_counter=o__Rhizobiales--8:capture_phylum_counter=p__Proteobacteria--8:capture_species_counter=s__Nitrobacter vulgaris--8:evalue_avg=6.037500000000062e-45:evalue_max=2.07e-44:evalue_min=1.62e-73:evalue_std=9.90937056527805e-45:evalue_sum=2.415000000000025e-44:gapopen_avg=0.0:gapopen_max=0.0:gapopen_min=0.0:gapopen_std=0.0:gapopen_sum=0.0:gtdb_class_counter=:gtdb_domain_counter=:gtdb_family_counter=:gtdb_genus_counter=:gtdb_order_counter=:gtdb_phylum_counter=:gtdb_species_counter=:heptad_counter=MCP-38H--8:lbd_counter=PAS_3--1:length_avg=102.0:length_max=138.0:length_min=83.0:length_std=25.96150997149434:length_sum=408.0:mismatch_avg=2.25:mismatch_max=8.0:mismatch_min=0.0:mismatch_std=3.8622100754188224:mismatch_sum=9.0:name=N737063:qcovhsp_avg=97.57499999999999:qcovhsp_max=98.8:qcovhsp_min=95.8:qcovhsp_std=1.2816005617976294:qcovhsp_sum=390.29999999999995:qend_avg=103.5:qend_max=140.0:qend_min=83.0:qend_std=26.463811768778385:qend_sum=414.0:qstart_avg=2.5:qstart_max=3.0:qstart_min=1.0:qstart_std=1.0:qstart_sum=10.0:ref_name_counter=GB_GCA_001897285.1_protein.faa_MKSM01000140.1_18@PF00015_full_PFAM.318.480--1||RS_GCF_002028545.1_protein.faa_NZ_MWPQ01000019.1_11@PF00015_full_PFAM.318.481--3:scovhsp_avg=62.7:scovhsp_max=85.2:scovhsp_min=50.9:scovhsp_std=16.185796242384868:scovhsp_sum=250.8:send_avg=104.25:send_max=138.0:send_min=83.0:send_std=24.088378940891808:send_sum=417.0:sstart_avg=3.25:sstart_max=10.0:sstart_min=1.0:sstart_std=4.5:sstart_sum=13.0],(44910dae-933c-4c54-83b5-2e85fd3560af_2@MCPsignal.283.443:0.0730113[&&NHX:Sample=rhizpot1:Type=capture:besthit=85.0:bitscore=209.0:capture_class=c__Alphaproteobacteria:capture_domain=d__Bacteria:capture_family=f__Xanthobacteraceae:capture_genus=g__Nitrobacter:capture_order=o__Rhizobiales:capture_phylum=p__Proteobacteria:capture_species=s__Nitrobacter vulgaris:evalue=1.38e-69:gapopen=2.0:heptad=MCP-38H:length=160.0:mismatch=22.0:qcovhsp=99.4:qend=159.0:qstart=1.0:ref_name=RS_GCF_000152905.1_protein.faa_NZ_AAMY01000002.1_38@PF00015_full_PFAM.318.480:scovhsp=98.1:send=162.0:sstart=4.0],((bdd96cc8-0125-4362-b0cc-190d1ea63992_2@MCPsignal.355.428:5e-09[&&NHX:Sample=rhizpot1:Type=capture:capture_class=c__Gammaproteobacteria:capture_domain=d__Bacteria:capture_family=f__Gallionellaceae:capture_genus=g__Sideroxydans:capture_order=o__Burkholderiales:capture_phylum=p__Proteobacteria:capture_species=s__Sideroxydans sp003445795:heptad=MCP-38H],fdc35454-4b33-4918-9251-0f0d2554f703_5@MCPsignal.440.514:5e-09[&&NHX:Sample=rhizpot1:Type=capture:capture_class=c__Gammaproteobacteria:capture_domain=d__Bacteria:capture_family=f__Gallionellaceae:capture_genus=g__Sideroxydans:capture_order=o__Burkholderiales:capture_phylum=p__Proteobacteria:capture_species=s__Sideroxydans sp003445795:heptad=MCP-38H])0.933:0.0242394[&&NHX:Sample_counter=rhizpot1--2:Type_counter=capture--2:capture_class_counter=c__Gammaproteobacteria--2:capture_domain_counter=d__Bacteria--2:capture_family_counter=f__Gallionellaceae--2:capture_genus_counter=g__Sideroxydans--2:capture_order_counter=o__Burkholderiales--2:capture_phylum_counter=p__Proteobacteria--2:capture_species_counter=s__Sideroxydans sp003445795--2:gtdb_class_counter=:gtdb_domain_counter=:gtdb_family_counter=:gtdb_genus_counter=:gtdb_order_counter=:gtdb_phylum_counter=:gtdb_species_counter=:heptad_counter=MCP-38H--2:lbd_counter=:name=N737067:ref_name_counter=],05e48fe5-04ff-49ec-9607-d07e0d380fda_6@MCPsignal.24.137:0.0139868[&&NHX:Sample=rhiztom3:Type=capture:besthit=96.4:bitscore=167.0:capture_class=c__Alphaproteobacteria:capture_domain=d__Bacteria:capture_family=f__Xanthobacteraceae:capture_genus=g__Nitrobacter:capture_order=o__Rhizobiales:capture_phylum=p__Proteobacteria:capture_species=s__Nitrobacter vulgaris:evalue=8.22e-54:gapopen=0.0:heptad=MCP-38H:length=111.0:mismatch=4.0:qcovhsp=98.2:qend=113.0:qstart=3.0:ref_name=RS_GCF_000152905.1_protein.faa_NZ_AAMY01000002.1_38@PF00015_full_PFAM.318.480:scovhsp=68.5:send=152.0:sstart=42.0])0:5e-09[&&NHX:Sample_counter=rhizpot1--2||rhiztom3--1:Type_counter=capture--3:besthit_avg=96.4:besthit_max=96.4:besthit_min=96.4:besthit_std=0:besthit_sum=96.4:bitscore_avg=167.0:bitscore_max=167.0:bitscore_min=167.0:bitscore_std=0:bitscore_sum=167.0:capture_class_counter=c__Alphaproteobacteria--1||c__Gammaproteobacteria--2:capture_domain_counter=d__Bacteria--3:capture_family_counter=f__Gallionellaceae--2||f__Xanthobacteraceae--1:capture_genus_counter=g__Nitrobacter--1||g__Sideroxydans--2:capture_order_counter=o__Burkholderiales--2||o__Rhizobiales--1:capture_phylum_counter=p__Proteobacteria--3:capture_species_counter=s__Nitrobacter vulgaris--1||s__Sideroxydans sp003445795--2:evalue_avg=8.22e-54:evalue_max=8.22e-54:evalue_min=8.22e-54:evalue_std=0:evalue_sum=8.22e-54:gapopen_avg=0.0:gapopen_max=0.0:gapopen_min=0.0:gapopen_std=0:gapopen_sum=0.0:gtdb_class_counter=:gtdb_domain_counter=:gtdb_family_counter=:gtdb_genus_counter=:gtdb_order_counter=:gtdb_phylum_counter=:gtdb_species_counter=:heptad_counter=MCP-38H--3:lbd_counter=:length_avg=111.0:length_max=111.0:length_min=111.0:length_std=0:length_sum=111.0:mismatch_avg=4.0:mismatch_max=4.0:mismatch_min=4.0:mismatch_std=0:mismatch_sum=4.0:name=N737069:qcovhsp_avg=98.2:qcovhsp_max=98.2:qcovhsp_min=98.2:qcovhsp_std=0:qcovhsp_sum=98.2:qend_avg=113.0:qend_max=113.0:qend_min=113.0:qend_std=0:qend_sum=113.0:qstart_avg=3.0:qstart_max=3.0:qstart_min=3.0:qstart_std=0:qstart_sum=3.0:ref_name_counter=RS_GCF_000152905.1_protein.faa_NZ_AAMY01000002.1_38@PF00015_full_PFAM.318.480--1:scovhsp_avg=68.5:scovhsp_max=68.5:scovhsp_min=68.5:scovhsp_std=0:scovhsp_sum=68.5:send_avg=152.0:send_max=152.0:send_min=152.0:send_std=0:send_sum=152.0:sstart_avg=42.0:sstart_max=42.0:sstart_min=42.0:sstart_std=0:sstart_sum=42.0])0:6e-09[&&NHX:Sample_counter=rhizpot1--3||rhiztom3--1:Type_counter=capture--4:besthit_avg=90.7:besthit_max=96.4:besthit_min=85.0:besthit_std=8.061017305526645:besthit_sum=181.4:bitscore_avg=188.0:bitscore_max=209.0:bitscore_min=167.0:bitscore_std=29.698484809834994:bitscore_sum=376.0:capture_class_counter=c__Alphaproteobacteria--2||c__Gammaproteobacteria--2:capture_domain_counter=d__Bacteria--4:capture_family_counter=f__Gallionellaceae--2||f__Xanthobacteraceae--2:capture_genus_counter=g__Nitrobacter--2||g__Sideroxydans--2:capture_order_counter=o__Burkholderiales--2||o__Rhizobiales--2:capture_phylum_counter=p__Proteobacteria--4:capture_species_counter=s__Nitrobacter vulgaris--2||s__Sideroxydans sp003445795--2:evalue_avg=4.1100000000000004e-54:evalue_max=8.22e-54:evalue_min=1.38e-69:evalue_std=5.81241774135342e-54:evalue_sum=8.220000000000001e-54:gapopen_avg=1.0:gapopen_max=2.0:gapopen_min=0.0:gapopen_std=1.4142135623730951:gapopen_sum=2.0:gtdb_class_counter=:gtdb_domain_counter=:gtdb_family_counter=:gtdb_genus_counter=:gtdb_order_counter=:gtdb_phylum_counter=:gtdb_species_counter=:heptad_counter=MCP-38H--4:lbd_counter=:length_avg=135.5:length_max=160.0:length_min=111.0:length_std=34.64823227814083:length_sum=271.0:mismatch_avg=13.0:mismatch_max=22.0:mismatch_min=4.0:mismatch_std=12.727922061357855:mismatch_sum=26.0:name=N737070:qcovhsp_avg=98.80000000000001:qcovhsp_max=99.4:qcovhsp_min=98.2:qcovhsp_std=0.848528137423859:qcovhsp_sum=197.60000000000002:qend_avg=136.0:qend_max=159.0:qend_min=113.0:qend_std=32.526911934581186:qend_sum=272.0:qstart_avg=2.0:qstart_max=3.0:qstart_min=1.0:qstart_std=1.4142135623730951:qstart_sum=4.0:ref_name_counter=RS_GCF_000152905.1_protein.faa_NZ_AAMY01000002.1_38@PF00015_full_PFAM.318.480--2:scovhsp_avg=83.3:scovhsp_max=98.1:scovhsp_min=68.5:scovhsp_std=20.9303607231218:scovhsp_sum=166.6:send_avg=157.0:send_max=162.0:send_min=152.0:send_std=7.0710678118654755:send_sum=314.0:sstart_avg=23.0:sstart_max=42.0:sstart_min=4.0:sstart_std=26.870057685088806:sstart_sum=46.0])0:5e-09[&&NHX:Sample_counter=rhizpot1--3||rhiztom1--2||rhiztom2--2||rhiztom3--5:Type_counter=capture--12:besthit_avg=95.73333333333333:besthit_max=100.0:besthit_min=85.0:besthit_std=5.723868155947223:besthit_sum=574.4:bitscore_avg=176.33333333333334:bitscore_max=218.0:bitscore_min=142.0:bitscore_std=31.991665581314564:bitscore_sum=1058.0:capture_class_counter=c__Alphaproteobacteria--10||c__Gammaproteobacteria--2:capture_domain_counter=d__Bacteria--12:capture_family_counter=f__Gallionellaceae--2||f__Xanthobacteraceae--10:capture_genus_counter=g__Nitrobacter--10||g__Sideroxydans--2:capture_order_counter=o__Burkholderiales--2||o__Rhizobiales--10:capture_phylum_counter=p__Proteobacteria--12:capture_species_counter=s__Nitrobacter vulgaris--10||s__Sideroxydans sp003445795--2:evalue_avg=4.025000001370042e-45:evalue_max=2.07e-44:evalue_min=1.62e-73:evalue_std=8.284790280192095e-45:evalue_sum=2.415000000822025e-44:gapopen_avg=0.3333333333333333:gapopen_max=2.0:gapopen_min=0.0:gapopen_std=0.816496580927726:gapopen_sum=2.0:gtdb_class_counter=:gtdb_domain_counter=:gtdb_family_counter=:gtdb_genus_counter=:gtdb_order_counter=:gtdb_phylum_counter=:gtdb_species_counter=:heptad_counter=MCP-38H--12:lbd_counter=PAS_3--1:length_avg=113.16666666666667:length_max=160.0:length_min=83.0:length_std=30.72078558023324:length_sum=679.0:mismatch_avg=5.833333333333333:mismatch_max=22.0:mismatch_min=0.0:mismatch_std=8.495096624916439:mismatch_sum=35.0:name=N737071:qcovhsp_avg=97.98333333333333:qcovhsp_max=99.4:qcovhsp_min=95.8:qcovhsp_std=1.2367969383317023:qcovhsp_sum=587.9:qend_avg=114.33333333333333:qend_max=159.0:qend_min=83.0:qend_std=30.22361107919877:qend_sum=686.0:qstart_avg=2.3333333333333335:qstart_max=3.0:qstart_min=1.0:qstart_std=1.0327955589886444:qstart_sum=14.0:ref_name_counter=GB_GCA_001897285.1_protein.faa_MKSM01000140.1_18@PF00015_full_PFAM.318.480--1||RS_GCF_000152905.1_protein.faa_NZ_AAMY01000002.1_38@PF00015_full_PFAM.318.480--2||RS_GCF_002028545.1_protein.faa_NZ_MWPQ01000019.1_11@PF00015_full_PFAM.318.481--3:scovhsp_avg=69.56666666666666:scovhsp_max=98.1:scovhsp_min=50.9:scovhsp_std=18.920007047215034:scovhsp_sum=417.4:send_avg=121.83333333333333:send_max=162.0:send_min=83.0:send_std=33.168760402925315:send_sum=731.0:sstart_avg=9.833333333333334:sstart_max=42.0:sstart_min=1.0:sstart_std=16.14207752015417:sstart_sum=59.0])0:5e-09[&&NHX:Sample_counter=rhizpot1--6||rhiztom1--2||rhiztom2--2||rhiztom3--5:Type_counter=capture--15:besthit_avg=96.55:besthit_max=100.0:besthit_min=85.0:besthit_std=5.068389431424092:besthit_sum=772.4:bitscore_avg=174.0:bitscore_max=218.0:bitscore_min=142.0:bitscore_std=27.386127875258307:bitscore_sum=1392.0:capture_class_counter=c__Alphaproteobacteria--10||c__Gammaproteobacteria--5:capture_domain_counter=d__Bacteria--15:capture_family_counter=f__Gallionellaceae--5||f__Xanthobacteraceae--10:capture_genus_counter=g__Nitrobacter--10||g__Sideroxydans--5:capture_order_counter=o__Burkholderiales--5||o__Rhizobiales--10:capture_phylum_counter=p__Proteobacteria--15:capture_species_counter=s__Nitrobacter vulgaris--10||s__Sideroxydans sp003445795--5:evalue_avg=3.018750002996281e-45:evalue_max=2.07e-44:evalue_min=1.62e-73:evalue_std=7.245586709510829e-45:evalue_sum=2.415000002397025e-44:gapopen_avg=0.25:gapopen_max=2.0:gapopen_min=0.0:gapopen_std=0.7071067811865476:gapopen_sum=2.0:gtdb_class_counter=:gtdb_domain_counter=:gtdb_family_counter=:gtdb_genus_counter=:gtdb_order_counter=:gtdb_phylum_counter=:gtdb_species_counter=:heptad_counter=MCP-38H--15:lbd_counter=PAS_3--1:length_avg=109.375:length_max=160.0:length_min=83.0:length_std=26.901606431055907:length_sum=875.0:mismatch_avg=4.625:mismatch_max=22.0:mismatch_min=0.0:mismatch_std=7.52021086330506:mismatch_sum=37.0:name=N737072:qcovhsp_avg=97.5125:qcovhsp_max=99.4:qcovhsp_min=95.2:qcovhsp_std=1.4436437035699439:qcovhsp_sum=780.1:qend_avg=110.5:qend_max=159.0:qend_min=83.0:qend_std=26.5329983228432:qend_sum=884.0:qstart_avg=2.25:qstart_max=3.0:qstart_min=1.0:qstart_std=1.0350983390135313:qstart_sum=18.0:ref_name_counter=GB_GCA_001897285.1_protein.faa_MKSM01000140.1_18@PF00015_full_PFAM.318.480--1||RS_GCF_000152905.1_protein.faa_NZ_AAMY01000002.1_38@PF00015_full_PFAM.318.480--2||RS_GCF_002028545.1_protein.faa_NZ_MWPQ01000019.1_11@PF00015_full_PFAM.318.481--5:scovhsp_avg=67.19999999999999:scovhsp_max=98.1:scovhsp_min=50.9:scovhsp_std=16.58303780545479:scovhsp_sum=537.5999999999999:send_avg=116.125:send_max=162.0:send_min=83.0:send_std=29.95919844436048:send_sum=929.0:sstart_avg=7.875:sstart_max=42.0:sstart_min=1.0:sstart_std=14.126343172547218:sstart_sum=63.0])0.253:5e-09[&&NHX:Sample_counter=rhizpot1--12||rhizpot3--2||rhiztom1--5||rhiztom2--4||rhiztom3--19:Type_counter=GTDB--4||capture--42:besthit_avg=95.25:besthit_max=100.0:besthit_min=80.2:besthit_std=4.4246807794461285:besthit_sum=2476.5:bitscore_avg=179.23076923076923:bitscore_max=251.0:bitscore_min=126.0:bitscore_std=33.423713369172724:bitscore_sum=4660.0:capture_class_counter=c__Acidobacteriae--2||c__Alphaproteobacteria--26||c__Gammaproteobacteria--14:capture_domain_counter=d__Bacteria--42:capture_family_counter=f__Bryobacteraceae--2||f__Chromatiaceae--1||f__Gallionellaceae--10||f__Magnetospirillaceae--1||f__Micavibrionaceae--1||f__Pseudomonadaceae--3||f__Rhizobiaceae--1||f__Sphingomonadaceae--1||f__Xanthobacteraceae--22:capture_genus_counter=g__CAIVVT01--2||g__Marichromatium--1||g__Micavibrio_B--1||g__Nitrobacter--22||g__Pseudomonas_E--3||g__Sideroxydans--10||g__Sinorhizobium--1||g__Sphingomonas--1||g__Telmatospirillum--1:capture_order_counter=o__Bryobacterales--2||o__Burkholderiales--10||o__Chromatiales--1||o__Micavibrionales--1||o__Pseudomonadales--3||o__Rhizobiales--23||o__Rhodospirillales--1||o__Sphingomonadales--1:capture_phylum_counter=p__Acidobacteriota--2||p__Proteobacteria--40:capture_species_counter=s__CAIVVT01 sp903909435--2||s__Marichromatium gracile--1||s__Micavibrio_B aeruginosavorus_A--1||s__Nitrobacter sp000152905--1||s__Nitrobacter vulgaris--18||s__Nitrobacter winogradskyi_A--3||s__Pseudomonas_E sp007828215--3||s__Sideroxydans sp003445795--10||s__Sinorhizobium sojae--1||s__Sphingomonas sp017418975--1||s__Telmatospirillum sp009712185--1:evalue_avg=7.922701599911549e-40:evalue_max=2.03e-38:evalue_min=4.41e-86:evalue_std=3.979032650450196e-39:evalue_sum=2.0599024159770027e-38:gapopen_avg=0.07692307692307693:gapopen_max=2.0:gapopen_min=0.0:gapopen_std=0.39223227027636803:gapopen_sum=2.0:gtdb_class_counter=c__Alphaproteobacteria--4:gtdb_domain_counter=d__Bacteria--4:gtdb_family_counter=f__Xanthobacteraceae--4:gtdb_genus_counter=g__Nitrobacter--4:gtdb_order_counter=o__Rhizobiales--4:gtdb_phylum_counter=p__Proteobacteria--4:gtdb_species_counter=s__Nitrobacter sp000152905--1||s__Nitrobacter sp001896955--1||s__Nitrobacter sp001897285--1||s__Nitrobacter sp018240625--1:heptad_counter=MCP-38H--46:lbd_counter=PAS_3--1:lca_tree=g__Nitrobacter:length_avg=113.23076923076923:length_max=162.0:length_min=81.0:length_std=24.853664023330953:length_sum=2944.0:mismatch_avg=5.730769230769231:mismatch_max=26.0:mismatch_min=0.0:mismatch_std=6.115931276969632:mismatch_sum=149.0:name=N737073:qcovhsp_avg=98.53461538461539:qcovhsp_max=100.0:qcovhsp_min=95.2:qcovhsp_std=1.63289737771663:qcovhsp_sum=2561.9:qend_avg=114.42307692307692:qend_max=166.0:qend_min=81.0:qend_std=24.98347145922372:qend_sum=2975.0:qstart_avg=2.230769230769231:qstart_max=5.0:qstart_min=1.0:qstart_std=1.5825976698502322:qstart_sum=58.0:ref_name_counter=GB_GCA_001897285.1_protein.faa_MKSM01000140.1_18@PF00015_full_PFAM.318.480--8||RS_GCF_000152905.1_protein.faa_NZ_AAMY01000002.1_38@PF00015_full_PFAM.318.480--8||RS_GCF_002028545.1_protein.faa_NZ_MWPQ01000019.1_11@PF00015_full_PFAM.318.481--10:scovhsp_avg=69.73076923076923:scovhsp_max=100.0:scovhsp_min=50.0:scovhsp_std=15.396487111825715:scovhsp_sum=1812.9999999999998:send_avg=129.26923076923077:send_max=162.0:send_min=83.0:send_std=24.067501228515923:send_sum=3361.0:sstart_avg=17.076923076923077:sstart_max=55.0:sstart_min=1.0:sstart_std=17.260180942094614:sstart_sum=444.0])0:5e-09[&&NHX:Sample_counter=rhizpot1--12||rhizpot3--3||rhiztom1--5||rhiztom2--4||rhiztom3--19:Type_counter=GTDB--4||capture--43:besthit_avg=95.25:besthit_max=100.0:besthit_min=80.2:besthit_std=4.4246807794461285:besthit_sum=2476.5:bitscore_avg=179.23076923076923:bitscore_max=251.0:bitscore_min=126.0:bitscore_std=33.423713369172724:bitscore_sum=4660.0:capture_class_counter=c__Acidobacteriae--2||c__Alphaproteobacteria--27||c__Gammaproteobacteria--14:capture_domain_counter=d__Bacteria--43:capture_family_counter=f__Bryobacteraceae--2||f__Chromatiaceae--1||f__Gallionellaceae--10||f__Magnetospirillaceae--1||f__Micavibrionaceae--1||f__Pseudomonadaceae--3||f__Rhizobiaceae--1||f__Sphingomonadaceae--1||f__Xanthobacteraceae--23:capture_genus_counter=g__CAIVVT01--2||g__Marichromatium--1||g__Micavibrio_B--1||g__Nitrobacter--23||g__Pseudomonas_E--3||g__Sideroxydans--10||g__Sinorhizobium--1||g__Sphingomonas--1||g__Telmatospirillum--1:capture_order_counter=o__Bryobacterales--2||o__Burkholderiales--10||o__Chromatiales--1||o__Micavibrionales--1||o__Pseudomonadales--3||o__Rhizobiales--24||o__Rhodospirillales--1||o__Sphingomonadales--1:capture_phylum_counter=p__Acidobacteriota--2||p__Proteobacteria--41:capture_species_counter=s__CAIVVT01 sp903909435--2||s__Marichromatium gracile--1||s__Micavibrio_B aeruginosavorus_A--1||s__Nitrobacter sp000152905--1||s__Nitrobacter vulgaris--19||s__Nitrobacter winogradskyi_A--3||s__Pseudomonas_E sp007828215--3||s__Sideroxydans sp003445795--10||s__Sinorhizobium sojae--1||s__Sphingomonas sp017418975--1||s__Telmatospirillum sp009712185--1:evalue_avg=7.922701599911549e-40:evalue_max=2.03e-38:evalue_min=4.41e-86:evalue_std=3.979032650450196e-39:evalue_sum=2.0599024159770027e-38:gapopen_avg=0.07692307692307693:gapopen_max=2.0:gapopen_min=0.0:gapopen_std=0.39223227027636803:gapopen_sum=2.0:gtdb_class_counter=c__Alphaproteobacteria--4:gtdb_domain_counter=d__Bacteria--4:gtdb_family_counter=f__Xanthobacteraceae--4:gtdb_genus_counter=g__Nitrobacter--4:gtdb_order_counter=o__Rhizobiales--4:gtdb_phylum_counter=p__Proteobacteria--4:gtdb_species_counter=s__Nitrobacter sp000152905--1||s__Nitrobacter sp001896955--1||s__Nitrobacter sp001897285--1||s__Nitrobacter sp018240625--1:heptad_counter=MCP-38H--47:lbd_counter=PAS_3--1:lca_tree=g__Nitrobacter:length_avg=113.23076923076923:length_max=162.0:length_min=81.0:length_std=24.853664023330953:length_sum=2944.0:mismatch_avg=5.730769230769231:mismatch_max=26.0:mismatch_min=0.0:mismatch_std=6.115931276969632:mismatch_sum=149.0:name=N737074:qcovhsp_avg=98.53461538461539:qcovhsp_max=100.0:qcovhsp_min=95.2:qcovhsp_std=1.63289737771663:qcovhsp_sum=2561.9:qend_avg=114.42307692307692:qend_max=166.0:qend_min=81.0:qend_std=24.98347145922372:qend_sum=2975.0:qstart_avg=2.230769230769231:qstart_max=5.0:qstart_min=1.0:qstart_std=1.5825976698502322:qstart_sum=58.0:ref_name_counter=GB_GCA_001897285.1_protein.faa_MKSM01000140.1_18@PF00015_full_PFAM.318.480--8||RS_GCF_000152905.1_protein.faa_NZ_AAMY01000002.1_38@PF00015_full_PFAM.318.480--8||RS_GCF_002028545.1_protein.faa_NZ_MWPQ01000019.1_11@PF00015_full_PFAM.318.481--10:scovhsp_avg=69.73076923076923:scovhsp_max=100.0:scovhsp_min=50.0:scovhsp_std=15.396487111825715:scovhsp_sum=1812.9999999999998:send_avg=129.26923076923077:send_max=162.0:send_min=83.0:send_std=24.067501228515923:send_sum=3361.0:sstart_avg=17.076923076923077:sstart_max=55.0:sstart_min=1.0:sstart_std=17.260180942094614:sstart_sum=444.0])0.699:0.00778454[&&NHX:Sample_counter=rhizpot1--14||rhizpot3--7||rhiztom1--12||rhiztom2--7||rhiztom3--47:Type_counter=GTDB--6||capture--87:besthit_avg=93.04545454545455:besthit_max=100.0:besthit_min=78.1:besthit_std=5.946875456536841:besthit_sum=4094.0:bitscore_avg=186.77272727272728:bitscore_max=251.0:bitscore_min=126.0:bitscore_std=33.30888814713437:bitscore_sum=8218.0:capture_class_counter=c__Acidobacteriae--2||c__Alphaproteobacteria--67||c__Bacilli--1||c__Gammaproteobacteria--17:capture_domain_counter=d__Bacteria--87:capture_family_counter=f__Bryobacteraceae--2||f__Chromatiaceae--1||f__Ectothiorhodospiraceae--1||f__Gallionellaceae--12||f__Magnetospirillaceae--2||f__Micavibrionaceae--1||f__Paenibacillaceae--1||f__Phreatobacteraceae--1||f__Pseudomonadaceae--3||f__Rhizobiaceae--1||f__Sphingomonadaceae--1||f__Xanthobacteraceae--61:capture_genus_counter=g__CAIVVT01--2||g__Ectothiorhodospira--1||g__Marichromatium--1||g__Micavibrio_B--1||g__Nitrobacter--61||g__Paenibacillus--1||g__Phaeospirillum--1||g__Phreatobacter--1||g__Pseudomonas_E--3||g__Sideroxydans--12||g__Sinorhizobium--1||g__Sphingomonas--1||g__Telmatospirillum--1:capture_order_counter=o__Bryobacterales--2||o__Burkholderiales--12||o__Chromatiales--1||o__Ectothiorhodospirales--1||o__Micavibrionales--1||o__Paenibacillales--1||o__Pseudomonadales--3||o__Rhizobiales--63||o__Rhodospirillales--2||o__Sphingomonadales--1:capture_phylum_counter=p__Acidobacteriota--2||p__Firmicutes--1||p__Proteobacteria--84:capture_species_counter=s__CAIVVT01 sp903909435--2||s__Ectothiorhodospira magna--1||s__Marichromatium gracile--1||s__Micavibrio_B aeruginosavorus_A--1||s__Nitrobacter sp000152905--1||s__Nitrobacter vulgaris--36||s__Nitrobacter winogradskyi_A--24||s__Paenibacillus sp900111565--1||s__Phaeospirillum sp903853455--1||s__Phreatobacter oligotrophus--1||s__Pseudomonas_E sp007828215--3||s__Sideroxydans sp003445795--12||s__Sinorhizobium sojae--1||s__Sphingomonas sp017418975--1||s__Telmatospirillum sp009712185--1:evalue_avg=4.684591872675006e-40:evalue_max=2.03e-38:evalue_min=4.41e-86:evalue_std=3.0594182003933e-39:evalue_sum=2.0612204239770025e-38:gapopen_avg=0.09090909090909091:gapopen_max=2.0:gapopen_min=0.0:gapopen_std=0.42141410988297096:gapopen_sum=4.0:gtdb_class_counter=c__Alphaproteobacteria--6:gtdb_domain_counter=d__Bacteria--6:gtdb_family_counter=f__Xanthobacteraceae--6:gtdb_genus_counter=g__Nitrobacter--6:gtdb_order_counter=o__Rhizobiales--6:gtdb_phylum_counter=p__Proteobacteria--6:gtdb_species_counter=s__Nitrobacter sp000152905--1||s__Nitrobacter sp001896955--1||s__Nitrobacter sp001897285--1||s__Nitrobacter sp018240625--1||s__Nitrobacter vulgaris--1||s__Nitrobacter winogradskyi_A--1:heptad_counter=MCP-38H--93:lbd_counter=PAS_3--1||PAS_4--1:lca_tree=g__Nitrobacter:length_avg=123.06818181818181:length_max=163.0:length_min=81.0:length_std=29.10318269758419:length_sum=5415.0:mismatch_avg=9.590909090909092:mismatch_max=32.0:mismatch_min=0.0:mismatch_std=9.339384427247625:mismatch_sum=422.0:name=N737075:qcovhsp_avg=98.06818181818181:qcovhsp_max=100.0:qcovhsp_min=95.2:qcovhsp_std=1.7007211503622923:qcovhsp_sum=4315.0:qend_avg=124.31818181818181:qend_max=166.0:qend_min=81.0:qend_std=29.471920201070482:qend_sum=5470.0:qstart_avg=2.2954545454545454:qstart_max=5.0:qstart_min=1.0:qstart_std=1.5638287162281514:qstart_sum=101.0:ref_name_counter=GB_GCA_001897285.1_protein.faa_MKSM01000140.1_18@PF00015_full_PFAM.318.480--14||RS_GCF_000152905.1_protein.faa_NZ_AAMY01000002.1_38@PF00015_full_PFAM.318.480--18||RS_GCF_002028545.1_protein.faa_NZ_MWPQ01000019.1_11@PF00015_full_PFAM.318.481--12:scovhsp_avg=75.83863636363637:scovhsp_max=100.0:scovhsp_min=50.0:scovhsp_std=18.016313226720335:scovhsp_sum=3336.9:send_avg=134.22727272727272:send_max=162.0:send_min=82.0:send_std=25.873451991769514:send_sum=5906.0:sstart_avg=12.204545454545455:sstart_max=55.0:sstart_min=1.0:sstart_std=15.227850167335378:sstart_sum=537.0])0.91:0.0400774[&&NHX:Sample_counter=rhizpot1--14||rhizpot3--8||rhiztom1--12||rhiztom2--7||rhiztom3--47:Type_counter=GTDB--6||capture--88:besthit_avg=93.04545454545455:besthit_max=100.0:besthit_min=78.1:besthit_std=5.946875456536841:besthit_sum=4094.0:bitscore_avg=186.77272727272728:bitscore_max=251.0:bitscore_min=126.0:bitscore_std=33.30888814713437:bitscore_sum=8218.0:capture_class_counter=c__Acidobacteriae--2||c__Alphaproteobacteria--68||c__Bacilli--1||c__Gammaproteobacteria--17:capture_domain_counter=d__Bacteria--88:capture_family_counter=f__Bryobacteraceae--2||f__Chromatiaceae--1||f__Ectothiorhodospiraceae--1||f__Gallionellaceae--12||f__Magnetospirillaceae--2||f__Micavibrionaceae--1||f__Paenibacillaceae--1||f__Phreatobacteraceae--1||f__Pseudomonadaceae--3||f__Rhizobiaceae--1||f__Sphingomonadaceae--1||f__Xanthobacteraceae--62:capture_genus_counter=g__CAIVVT01--2||g__Ectothiorhodospira--1||g__Marichromatium--1||g__Micavibrio_B--1||g__Nitrobacter--62||g__Paenibacillus--1||g__Phaeospirillum--1||g__Phreatobacter--1||g__Pseudomonas_E--3||g__Sideroxydans--12||g__Sinorhizobium--1||g__Sphingomonas--1||g__Telmatospirillum--1:capture_order_counter=o__Bryobacterales--2||o__Burkholderiales--12||o__Chromatiales--1||o__Ectothiorhodospirales--1||o__Micavibrionales--1||o__Paenibacillales--1||o__Pseudomonadales--3||o__Rhizobiales--64||o__Rhodospirillales--2||o__Sphingomonadales--1:capture_phylum_counter=p__Acidobacteriota--2||p__Firmicutes--1||p__Proteobacteria--85:capture_species_counter=s__CAIVVT01 sp903909435--2||s__Ectothiorhodospira magna--1||s__Marichromatium gracile--1||s__Micavibrio_B aeruginosavorus_A--1||s__Nitrobacter sp000152905--1||s__Nitrobacter vulgaris--37||s__Nitrobacter winogradskyi_A--24||s__Paenibacillus sp900111565--1||s__Phaeospirillum sp903853455--1||s__Phreatobacter oligotrophus--1||s__Pseudomonas_E sp007828215--3||s__Sideroxydans sp003445795--12||s__Sinorhizobium sojae--1||s__Sphingomonas sp017418975--1||s__Telmatospirillum sp009712185--1:evalue_avg=4.684591872675006e-40:evalue_max=2.03e-38:evalue_min=4.41e-86:evalue_std=3.0594182003933e-39:evalue_sum=2.0612204239770025e-38:gapopen_avg=0.09090909090909091:gapopen_max=2.0:gapopen_min=0.0:gapopen_std=0.42141410988297096:gapopen_sum=4.0:gtdb_class_counter=c__Alphaproteobacteria--6:gtdb_domain_counter=d__Bacteria--6:gtdb_family_counter=f__Xanthobacteraceae--6:gtdb_genus_counter=g__Nitrobacter--6:gtdb_order_counter=o__Rhizobiales--6:gtdb_phylum_counter=p__Proteobacteria--6:gtdb_species_counter=s__Nitrobacter sp000152905--1||s__Nitrobacter sp001896955--1||s__Nitrobacter sp001897285--1||s__Nitrobacter sp018240625--1||s__Nitrobacter vulgaris--1||s__Nitrobacter winogradskyi_A--1:heptad_counter=MCP-38H--94:lbd_counter=PAS_3--1||PAS_4--1:lca_tree=g__Nitrobacter:length_avg=123.06818181818181:length_max=163.0:length_min=81.0:length_std=29.10318269758419:length_sum=5415.0:mismatch_avg=9.590909090909092:mismatch_max=32.0:mismatch_min=0.0:mismatch_std=9.339384427247625:mismatch_sum=422.0:name=N737076:qcovhsp_avg=98.06818181818181:qcovhsp_max=100.0:qcovhsp_min=95.2:qcovhsp_std=1.7007211503622923:qcovhsp_sum=4315.0:qend_avg=124.31818181818181:qend_max=166.0:qend_min=81.0:qend_std=29.471920201070482:qend_sum=5470.0:qstart_avg=2.2954545454545454:qstart_max=5.0:qstart_min=1.0:qstart_std=1.5638287162281514:qstart_sum=101.0:ref_name_counter=GB_GCA_001897285.1_protein.faa_MKSM01000140.1_18@PF00015_full_PFAM.318.480--14||RS_GCF_000152905.1_protein.faa_NZ_AAMY01000002.1_38@PF00015_full_PFAM.318.480--18||RS_GCF_002028545.1_protein.faa_NZ_MWPQ01000019.1_11@PF00015_full_PFAM.318.481--12:scovhsp_avg=75.83863636363637:scovhsp_max=100.0:scovhsp_min=50.0:scovhsp_std=18.016313226720335:scovhsp_sum=3336.9:send_avg=134.22727272727272:send_max=162.0:send_min=82.0:send_std=25.873451991769514:send_sum=5906.0:sstart_avg=12.204545454545455:sstart_max=55.0:sstart_min=1.0:sstart_std=15.227850167335378:sstart_sum=537.0])0:0.00835378[&&NHX:Sample_counter=rhizpot1--14||rhizpot3--8||rhiztom1--13||rhiztom2--7||rhiztom3--49:Type_counter=GTDB--17||capture--91:besthit_avg=93.04545454545455:besthit_max=100.0:besthit_min=78.1:besthit_std=5.946875456536841:besthit_sum=4094.0:bitscore_avg=186.77272727272728:bitscore_max=251.0:bitscore_min=126.0:bitscore_std=33.30888814713437:bitscore_sum=8218.0:capture_class_counter=c__Acidobacteriae--2||c__Alphaproteobacteria--69||c__Bacilli--1||c__Gammaproteobacteria--19:capture_domain_counter=d__Bacteria--91:capture_family_counter=f__Beijerinckiaceae--1||f__Bryobacteraceae--2||f__Chromatiaceae--1||f__Ectothiorhodospiraceae--1||f__Gallionellaceae--12||f__Magnetospirillaceae--2||f__Micavibrionaceae--1||f__Paenibacillaceae--1||f__Phreatobacteraceae--1||f__Pseudomonadaceae--5||f__Rhizobiaceae--1||f__Sphingomonadaceae--1||f__Xanthobacteraceae--62:capture_genus_counter=g__CAIVVT01--2||g__Ectothiorhodospira--1||g__Marichromatium--1||g__Methylobacterium--1||g__Micavibrio_B--1||g__Nitrobacter--62||g__Paenibacillus--1||g__Phaeospirillum--1||g__Phreatobacter--1||g__Pseudomonas_E--5||g__Sideroxydans--12||g__Sinorhizobium--1||g__Sphingomonas--1||g__Telmatospirillum--1:capture_order_counter=o__Bryobacterales--2||o__Burkholderiales--12||o__Chromatiales--1||o__Ectothiorhodospirales--1||o__Micavibrionales--1||o__Paenibacillales--1||o__Pseudomonadales--5||o__Rhizobiales--65||o__Rhodospirillales--2||o__Sphingomonadales--1:capture_phylum_counter=p__Acidobacteriota--2||p__Firmicutes--1||p__Proteobacteria--88:capture_species_counter=s__CAIVVT01 sp903909435--2||s__Ectothiorhodospira magna--1||s__Marichromatium gracile--1||s__Methylobacterium sp014191355--1||s__Micavibrio_B aeruginosavorus_A--1||s__Nitrobacter sp000152905--1||s__Nitrobacter vulgaris--37||s__Nitrobacter winogradskyi_A--24||s__Paenibacillus sp900111565--1||s__Phaeospirillum sp903853455--1||s__Phreatobacter oligotrophus--1||s__Pseudomonas_E sp007828215--5||s__Sideroxydans sp003445795--12||s__Sinorhizobium sojae--1||s__Sphingomonas sp017418975--1||s__Telmatospirillum sp009712185--1:evalue_avg=4.684591872675006e-40:evalue_max=2.03e-38:evalue_min=4.41e-86:evalue_std=3.0594182003933e-39:evalue_sum=2.0612204239770025e-38:gapopen_avg=0.09090909090909091:gapopen_max=2.0:gapopen_min=0.0:gapopen_std=0.42141410988297096:gapopen_sum=4.0:gtdb_class_counter=c__Alphaproteobacteria--17:gtdb_domain_counter=d__Bacteria--17:gtdb_family_counter=f__Elsteraceae--4||f__Kordiimonadaceae--7||f__Xanthobacteraceae--6:gtdb_genus_counter=g__Kordiimonas--7||g__Nitrobacter--6||g__RDXE01--4:gtdb_order_counter=o__Elsterales--4||o__Rhizobiales--6||o__Sphingomonadales--7:gtdb_phylum_counter=p__Proteobacteria--17:gtdb_species_counter=s__Kordiimonas gwangyangensis--1||s__Kordiimonas lacus--1||s__Kordiimonas lipolytica--1||s__Kordiimonas sp002401685--1||s__Kordiimonas sp013372925--1||s__Kordiimonas sp013372975--1||s__Kordiimonas sp016764715--1||s__Nitrobacter sp000152905--1||s__Nitrobacter sp001896955--1||s__Nitrobacter sp001897285--1||s__Nitrobacter sp018240625--1||s__Nitrobacter vulgaris--1||s__Nitrobacter winogradskyi_A--1||s__RDXE01 sp004292755--2||s__RDXE01 sp013297545--2:heptad_counter=MCP-38H--108:lbd_counter=PAS_3--1||PAS_4--1:lca_tree=c__Alphaproteobacteria:length_avg=123.06818181818181:length_max=163.0:length_min=81.0:length_std=29.10318269758419:length_sum=5415.0:mismatch_avg=9.590909090909092:mismatch_max=32.0:mismatch_min=0.0:mismatch_std=9.339384427247625:mismatch_sum=422.0:name=N737077:qcovhsp_avg=98.06818181818181:qcovhsp_max=100.0:qcovhsp_min=95.2:qcovhsp_std=1.7007211503622923:qcovhsp_sum=4315.0:qend_avg=124.31818181818181:qend_max=166.0:qend_min=81.0:qend_std=29.471920201070482:qend_sum=5470.0:qstart_avg=2.2954545454545454:qstart_max=5.0:qstart_min=1.0:qstart_std=1.5638287162281514:qstart_sum=101.0:ref_name_counter=GB_GCA_001897285.1_protein.faa_MKSM01000140.1_18@PF00015_full_PFAM.318.480--14||RS_GCF_000152905.1_protein.faa_NZ_AAMY01000002.1_38@PF00015_full_PFAM.318.480--18||RS_GCF_002028545.1_protein.faa_NZ_MWPQ01000019.1_11@PF00015_full_PFAM.318.481--12:scovhsp_avg=75.83863636363637:scovhsp_max=100.0:scovhsp_min=50.0:scovhsp_std=18.016313226720335:scovhsp_sum=3336.9:send_avg=134.22727272727272:send_max=162.0:send_min=82.0:send_std=25.873451991769514:send_sum=5906.0:sstart_avg=12.204545454545455:sstart_max=55.0:sstart_min=1.0:sstart_std=15.227850167335378:sstart_sum=537.0])0.943:0.041814[&&NHX:Sample_counter=rhizpot1--21||rhizpot2--3||rhizpot3--15||rhiztom1--36||rhiztom2--15||rhiztom3--82:Type_counter=GTDB--55||capture--172:besthit_avg=91.59677419354838:besthit_max=100.0:besthit_min=38.5:besthit_std=9.050107513328506:besthit_sum=8518.5:bitscore_avg=187.91720430107526:bitscore_max=258.0:bitscore_min=79.3:bitscore_std=34.27384166582285:bitscore_sum=17476.3:capture_class_counter=c__Acidobacteriae--2||c__Actinomycetia--4||c__Alphaproteobacteria--102||c__Bacilli--1||c__Coriobacteriia--1||c__Deinococci--1||c__Desulfovibrionia--2||c__Desulfuromonadia--3||c__Gammaproteobacteria--42||c__Mor1--2||c__Spirochaetia--12:capture_domain_counter=d__Bacteria--172:capture_family_counter=f__Ancalomicrobiaceae--1||f__Beijerinckiaceae--5||f__Bryobacteraceae--2||f__Burkholderiaceae--6||f__Caulobacteraceae--2||f__Chitinibacteraceae--3||f__Chitinimonadaceae--2||f__Chromatiaceae--1||f__Deinococcaceae--1||f__Desulfovibrionaceae--2||f__Ectothiorhodospiraceae--1||f__Enterobacteriaceae--1||f__Gallaecimonadaceae--1||f__Gallionellaceae--13||f__Geodermatophilaceae--4||f__Magnetospirillaceae--4||f__Methylomonadaceae--1||f__Methylopilaceae--4||f__Micavibrionaceae--1||f__Paenibacillaceae--1||f__Phreatobacteraceae--1||f__Pleomorphomonadaceae--1||f__Pseudomonadaceae--9||f__Pseudopelobacteraceae--3||f__Rhizobiaceae--1||f__Rhodocyclaceae--2||f__Rhodospirillaceae--1||f__S144-34--1||f__SMYD01--2||f__Sphingomonadaceae--3||f__Treponemataceae--1||f__UBA12059--6||f__UBA2279--1||f__UBA8932--5||f__Xanthobacteraceae--78||f__Xanthomonadaceae--1:capture_genus_counter=g__62-47--1||g__Afipia--13||g__Azoarcus_C--1||g__Azonexus--1||g__Blastococcus--4||g__Blastomonas--1||g__Bradyrhizobium--1||g__CAIVVT01--2||g__CAIYCT01--2||g__Caulobacter--2||g__Chitinilyticum--3||g__Deinococcus--1||g__Duganella--1||g__Ectothiorhodospira--1||g__Ga0077545--4||g__Gallaecimonas--1||g__JACRCG01--2||g__JAEUJG01--5||g__JAFAKZ01--2||g__JAFGNN01--6||g__Marichromatium--1||g__Massilia--5||g__Methylobacterium--4||g__Methylocella--1||g__Methylomonas--1||g__Micavibrio_B--1||g__Nitrobacter--62||g__Paenibacillus--1||g__Pantoea--1||g__Pararhodospirillum--1||g__Phaeospirillum--1||g__Phreatobacter--1||g__Pleomorphomonas--1||g__Pseudomonas--1||g__Pseudomonas_E--8||g__Pseudopelobacter--1||g__Rhodoplanes--1||g__S144-34--1||g__SMYD01--2||g__Siculibacillus--1||g__Sideroxydans--13||g__Sinorhizobium--1||g__Solidesulfovibrio--2||g__Sphingomonas--1||g__Sphingomonas_N--1||g__Spiro-10--1||g__Telmatospirillum--1||g__UBA6100--1||g__Xanthomonas--1:capture_order_counter=o__Bryobacterales--2||o__Burkholderiales--26||o__Caulobacterales--2||o__Chromatiales--1||o__Deinococcales--1||o__Desulfovibrionales--2||o__Ectothiorhodospirales--1||o__Enterobacterales--2||o__Geobacterales--3||o__Methylococcales--1||o__Micavibrionales--1||o__Mycobacteriales--4||o__OPB41--1||o__Paenibacillales--1||o__Pseudomonadales--9||o__Rhizobiales--91||o__Rhodospirillales--5||o__S144-34--1||o__SMYD01--2||o__Sphingomonadales--3||o__Treponematales--12||o__Xanthomonadales--1:capture_phylum_counter=p__Acidobacteriota--4||p__Actinobacteriota--5||p__Deinococcota--1||p__Desulfobacterota--3||p__Desulfobacterota_I--2||p__Firmicutes--1||p__Proteobacteria--144||p__Spirochaetota--12:capture_species_counter=s__62-47 sp001899255--1||s__Afipia clevelandensis--12||s__Afipia sp017308495--1||s__Azoarcus_C communis--1||s__Azonexus sp008933675--1||s__Blastococcus saxobsidens--4||s__Blastomonas sp000503195--1||s__Bradyrhizobium sp900176205--1||s__CAIVVT01 sp903909435--2||s__CAIYCT01 sp903924765--2||s__Caulobacter sp013181195--1||s__Caulobacter sp014378155--1||s__Chitinilyticum litopenaei_A--3||s__Deinococcus piscis--1||s__Duganella aceris--1||s__Ectothiorhodospira magna--1||s__Ga0077545 sp001464335--4||s__Gallaecimonas pentaromativorans--1||s__JACRCG01 sp014380135--2||s__JAEUJG01 sp016794765--5||s__JAFAKZ01 sp019234745--2||s__JAFGNN01 sp018262985--6||s__Marichromatium gracile--1||s__Massilia mucilaginosa--5||s__Methylobacterium sp014191355--2||s__Methylobacterium sp900112625--1||s__Methylobacterium symbioticum--1||s__Methylocella aurea--1||s__Methylomonas koyamae--1||s__Micavibrio_B aeruginosavorus_A--1||s__Nitrobacter sp000152905--1||s__Nitrobacter vulgaris--37||s__Nitrobacter winogradskyi_A--24||s__Paenibacillus sp900111565--1||s__Pantoea dispersa_B--1||s__Pararhodospirillum photometricum--1||s__Phaeospirillum sp903853455--1||s__Phreatobacter oligotrophus--1||s__Pleomorphomonas diazotrophica--1||s__Pseudomonas aeruginosa--1||s__Pseudomonas_E azotoformans_A--1||s__Pseudomonas_E sp000282215--1||s__Pseudomonas_E sp003253735--1||s__Pseudomonas_E sp007828215--5||s__Pseudopelobacter propionicus--1||s__Rhodoplanes elegans--1||s__S144-34 sp015494165--1||s__SMYD01 sp004356015--2||s__Siculibacillus lacustris--1||s__Sideroxydans sp003445795--13||s__Sinorhizobium sojae--1||s__Solidesulfovibrio magneticus_B--2||s__Sphingomonas sp017418975--1||s__Sphingomonas_N sp000333335--1||s__Spiro-10 sp003246335--1||s__Telmatospirillum sp009712185--1||s__UBA6100 sp016926975--1||s__Xanthomonas melonis--1:evalue_avg=1.182795698924731e-20:evalue_max=1.1e-18:evalue_min=3.41e-89:evalue_std=1.140646864203468e-19:evalue_sum=1.1e-18:gapopen_avg=0.0967741935483871:gapopen_max=2.0:gapopen_min=0.0:gapopen_std=0.3630940747972558:gapopen_sum=9.0:gtdb_class_counter=c__Alphaproteobacteria--55:gtdb_domain_counter=d__Bacteria--55:gtdb_family_counter=f__Afifellaceae--1||f__Beijerinckiaceae--10||f__Elsteraceae--4||f__Kordiimonadaceae--7||f__Pleomorphomonadaceae--1||f__Xanthobacteraceae--32:gtdb_genus_counter=g__62-47--4||g__Afifella--1||g__Afipia--18||g__Kordiimonas--7||g__Microvirga--10||g__Nitrobacter--6||g__P52-10--2||g__Pleomorphomonas--1||g__RDXE01--4||g__SG-bin9--1||g__U87765--1:gtdb_order_counter=o__Elsterales--4||o__Rhizobiales--44||o__Sphingomonadales--7:gtdb_phylum_counter=p__Proteobacteria--55:gtdb_species_counter=s__62-47 sp001899255--1||s__62-47 sp017305535--1||s__62-47 sp017305555--1||s__62-47 sp017305595--1||s__Afifella aestuarii--1||s__Afipia birgiae--1||s__Afipia broomeae--1||s__Afipia carboxidovorans--1||s__Afipia clevelandensis--1||s__Afipia felis--1||s__Afipia massiliensis--1||s__Afipia massiliensis_A--1||s__Afipia sp000178995--1||s__Afipia sp000497575--1||s__Afipia sp001425835--1||s__Afipia sp001897755--1||s__Afipia sp001897905--1||s__Afipia sp003963145--1||s__Afipia sp017305455--1||s__Afipia sp017305515--1||s__Afipia sp017308495--1||s__Afipia sp017308595--1||s__Afipia sp017474385--1||s__Kordiimonas gwangyangensis--1||s__Kordiimonas lacus--1||s__Kordiimonas lipolytica--1||s__Kordiimonas sp002401685--1||s__Kordiimonas sp013372925--1||s__Kordiimonas sp013372975--1||s__Kordiimonas sp016764715--1||s__Microvirga aerilata--1||s__Microvirga arabica--1||s__Microvirga lupini_A--1||s__Microvirga soli--1||s__Microvirga sp000739015--1||s__Microvirga sp003151255--1||s__Microvirga sp009910705--1||s__Microvirga sp016427565--1||s__Microvirga sp018069605--1||s__Microvirga subterranea--1||s__Nitrobacter sp000152905--1||s__Nitrobacter sp001896955--1||s__Nitrobacter sp001897285--1||s__Nitrobacter sp018240625--1||s__Nitrobacter vulgaris--1||s__Nitrobacter winogradskyi_A--1||s__P52-10 sp000516555--1||s__P52-10 sp014873415--1||s__Pleomorphomonas sp004366315--1||s__RDXE01 sp004292755--2||s__RDXE01 sp013297545--2||s__SG-bin9 sp002083525--1||s__U87765 sp018131225--1:heptad_counter=MCP-38H--227:lbd_counter=PAS_3--1||PAS_4--1:lca_tree=c__Alphaproteobacteria:length_avg=126.03225806451613:length_max=163.0:length_min=81.0:length_std=28.081578215319624:length_sum=11721.0:mismatch_avg=11.731182795698924:mismatch_max=96.0:mismatch_min=0.0:mismatch_std=14.02260580583323:mismatch_sum=1091.0:name=N737078:qcovhsp_avg=98.3763440860215:qcovhsp_max=100.0:qcovhsp_min=95.2:qcovhsp_std=1.6392865527591673:qcovhsp_sum=9149.0:qend_avg=127.31182795698925:qend_max=169.0:qend_min=81.0:qend_std=28.66408846055334:qend_sum=11840.0:qstart_avg=2.3548387096774195:qstart_max=7.0:qstart_min=1.0:qstart_std=1.9260522888423457:qstart_sum=219.0:ref_name_counter=GB_GCA_001897285.1_protein.faa_MKSM01000140.1_18@PF00015_full_PFAM.318.480--14||GB_GCA_001897755.1_protein.faa_MKUJ01000003.1_44@PF00015_full_PFAM.320.482--6||GB_GCA_001899255.1_protein.faa_MKVX01000023.1_293@PF00015_full_PFAM.321.483--3||GB_GCA_014873415.1_protein.faa_JADBCS010000016.1_9@PF00015_full_PFAM.318.481--7||GB_GCA_017305535.1_protein.faa_JAFKKN010000012.1_58@PF00015_full_PFAM.320.483--2||GB_GCA_017308495.1_protein.faa_JAFKES010000161.1_11@PF00015_full_PFAM.318.481--1||GB_GCA_017308575.1_protein.faa_JAFKEQ010000006.1_108@PF00015_full_PFAM.320.482--1||GB_GCA_017474385.1_protein.faa_JAFVHU010000008.1_15@PF00015_full_PFAM.320.482--2||RS_GCF_000152905.1_protein.faa_NZ_AAMY01000002.1_38@PF00015_full_PFAM.318.480--18||RS_GCF_000178995.1_protein.faa_NZ_ADVZ01000003.1_372@PF00015_full_PFAM.320.483--1||RS_GCF_000314675.2_protein.faa_NZ_KB375283.1_721@PF00015_full_PFAM.320.484--13||RS_GCF_000336555.1_protein.faa_NZ_KB375281.1_2230@PF00015_full_PFAM.320.483--6||RS_GCF_000516555.1_protein.faa_NZ_AZSJ01000003.1_355@PF00015_full_PFAM.318.481--3||RS_GCF_001006325.2_protein.faa_NZ_LBIA02000001.1_2292@PF00015_full_PFAM.321.481--1||RS_GCF_002028545.1_protein.faa_NZ_MWPQ01000019.1_11@PF00015_full_PFAM.318.481--12||RS_GCF_018069605.1_protein.faa_NZ_JAGPUP010000562.1_55@PF00015_full_PFAM.327.487--3:scovhsp_avg=77.54516129032258:scovhsp_max=100.0:scovhsp_min=50.0:scovhsp_std=17.35796093595493:scovhsp_sum=7211.7:send_avg=134.78494623655914:send_max=163.0:send_min=82.0:send_std=26.450466200529224:send_sum=12535.0:sstart_avg=9.78494623655914:sstart_max=55.0:sstart_min=1.0:sstart_std=12.750830716642325:sstart_sum=910.0])0:5e-09[&&NHX:Sample_counter=rhizpot1--21||rhizpot2--3||rhizpot3--15||rhiztom1--36||rhiztom2--15||rhiztom3--84:Type_counter=GTDB--55||capture--174:besthit_avg=91.65957446808511:besthit_max=100.0:besthit_min=38.5:besthit_std=9.021888784302895:besthit_sum=8616.0:bitscore_avg=187.35425531914893:bitscore_max=258.0:bitscore_min=79.3:bitscore_std=34.52324965358546:bitscore_sum=17611.3:capture_class_counter=c__Acidobacteriae--2||c__Actinomycetia--4||c__Alphaproteobacteria--104||c__Bacilli--1||c__Coriobacteriia--1||c__Deinococci--1||c__Desulfovibrionia--2||c__Desulfuromonadia--3||c__Gammaproteobacteria--42||c__Mor1--2||c__Spirochaetia--12:capture_domain_counter=d__Bacteria--174:capture_family_counter=f__Ancalomicrobiaceae--1||f__Beijerinckiaceae--5||f__Bryobacteraceae--2||f__Burkholderiaceae--6||f__Caulobacteraceae--2||f__Chitinibacteraceae--3||f__Chitinimonadaceae--2||f__Chromatiaceae--1||f__Deinococcaceae--1||f__Desulfovibrionaceae--2||f__Ectothiorhodospiraceae--1||f__Enterobacteriaceae--1||f__Gallaecimonadaceae--1||f__Gallionellaceae--13||f__Geodermatophilaceae--4||f__Magnetospirillaceae--4||f__Methylomonadaceae--1||f__Methylopilaceae--4||f__Micavibrionaceae--1||f__Paenibacillaceae--1||f__Phreatobacteraceae--1||f__Pleomorphomonadaceae--1||f__Pseudomonadaceae--9||f__Pseudopelobacteraceae--3||f__Rhizobiaceae--1||f__Rhodocyclaceae--2||f__Rhodospirillaceae--1||f__S144-34--1||f__SMYD01--2||f__Sphingomonadaceae--3||f__Treponemataceae--1||f__UBA12059--6||f__UBA2279--1||f__UBA8932--5||f__Xanthobacteraceae--80||f__Xanthomonadaceae--1:capture_genus_counter=g__62-47--1||g__Afipia--13||g__Azoarcus_C--1||g__Azonexus--1||g__Blastococcus--4||g__Blastomonas--1||g__Bradyrhizobium--1||g__CAIVVT01--2||g__CAIYCT01--2||g__Caulobacter--2||g__Chitinilyticum--3||g__Deinococcus--1||g__Duganella--1||g__Ectothiorhodospira--1||g__Ga0077545--4||g__Gallaecimonas--1||g__JACRCG01--2||g__JAEUJG01--5||g__JAFAKZ01--2||g__JAFGNN01--6||g__Marichromatium--1||g__Massilia--5||g__Methylobacterium--4||g__Methylocella--1||g__Methylomonas--1||g__Micavibrio_B--1||g__Nitrobacter--64||g__Paenibacillus--1||g__Pantoea--1||g__Pararhodospirillum--1||g__Phaeospirillum--1||g__Phreatobacter--1||g__Pleomorphomonas--1||g__Pseudomonas--1||g__Pseudomonas_E--8||g__Pseudopelobacter--1||g__Rhodoplanes--1||g__S144-34--1||g__SMYD01--2||g__Siculibacillus--1||g__Sideroxydans--13||g__Sinorhizobium--1||g__Solidesulfovibrio--2||g__Sphingomonas--1||g__Sphingomonas_N--1||g__Spiro-10--1||g__Telmatospirillum--1||g__UBA6100--1||g__Xanthomonas--1:capture_order_counter=o__Bryobacterales--2||o__Burkholderiales--26||o__Caulobacterales--2||o__Chromatiales--1||o__Deinococcales--1||o__Desulfovibrionales--2||o__Ectothiorhodospirales--1||o__Enterobacterales--2||o__Geobacterales--3||o__Methylococcales--1||o__Micavibrionales--1||o__Mycobacteriales--4||o__OPB41--1||o__Paenibacillales--1||o__Pseudomonadales--9||o__Rhizobiales--93||o__Rhodospirillales--5||o__S144-34--1||o__SMYD01--2||o__Sphingomonadales--3||o__Treponematales--12||o__Xanthomonadales--1:capture_phylum_counter=p__Acidobacteriota--4||p__Actinobacteriota--5||p__Deinococcota--1||p__Desulfobacterota--3||p__Desulfobacterota_I--2||p__Firmicutes--1||p__Proteobacteria--146||p__Spirochaetota--12:capture_species_counter=s__62-47 sp001899255--1||s__Afipia clevelandensis--12||s__Afipia sp017308495--1||s__Azoarcus_C communis--1||s__Azonexus sp008933675--1||s__Blastococcus saxobsidens--4||s__Blastomonas sp000503195--1||s__Bradyrhizobium sp900176205--1||s__CAIVVT01 sp903909435--2||s__CAIYCT01 sp903924765--2||s__Caulobacter sp013181195--1||s__Caulobacter sp014378155--1||s__Chitinilyticum litopenaei_A--3||s__Deinococcus piscis--1||s__Duganella aceris--1||s__Ectothiorhodospira magna--1||s__Ga0077545 sp001464335--4||s__Gallaecimonas pentaromativorans--1||s__JACRCG01 sp014380135--2||s__JAEUJG01 sp016794765--5||s__JAFAKZ01 sp019234745--2||s__JAFGNN01 sp018262985--6||s__Marichromatium gracile--1||s__Massilia mucilaginosa--5||s__Methylobacterium sp014191355--2||s__Methylobacterium sp900112625--1||s__Methylobacterium symbioticum--1||s__Methylocella aurea--1||s__Methylomonas koyamae--1||s__Micavibrio_B aeruginosavorus_A--1||s__Nitrobacter sp000152905--1||s__Nitrobacter sp001896955--2||s__Nitrobacter vulgaris--37||s__Nitrobacter winogradskyi_A--24||s__Paenibacillus sp900111565--1||s__Pantoea dispersa_B--1||s__Pararhodospirillum photometricum--1||s__Phaeospirillum sp903853455--1||s__Phreatobacter oligotrophus--1||s__Pleomorphomonas diazotrophica--1||s__Pseudomonas aeruginosa--1||s__Pseudomonas_E azotoformans_A--1||s__Pseudomonas_E sp000282215--1||s__Pseudomonas_E sp003253735--1||s__Pseudomonas_E sp007828215--5||s__Pseudopelobacter propionicus--1||s__Rhodoplanes elegans--1||s__S144-34 sp015494165--1||s__SMYD01 sp004356015--2||s__Siculibacillus lacustris--1||s__Sideroxydans sp003445795--13||s__Sinorhizobium sojae--1||s__Solidesulfovibrio magneticus_B--2||s__Sphingomonas sp017418975--1||s__Sphingomonas_N sp000333335--1||s__Spiro-10 sp003246335--1||s__Telmatospirillum sp009712185--1||s__UBA6100 sp016926975--1||s__Xanthomonas melonis--1:evalue_avg=1.1702127659574468e-20:evalue_max=1.1e-18:evalue_min=3.41e-89:evalue_std=1.134563370884673e-19:evalue_sum=1.1e-18:gapopen_avg=0.09574468085106383:gapopen_max=2.0:gapopen_min=0.0:gapopen_std=0.36127459357204983:gapopen_sum=9.0:gtdb_class_counter=c__Alphaproteobacteria--55:gtdb_domain_counter=d__Bacteria--55:gtdb_family_counter=f__Afifellaceae--1||f__Beijerinckiaceae--10||f__Elsteraceae--4||f__Kordiimonadaceae--7||f__Pleomorphomonadaceae--1||f__Xanthobacteraceae--32:gtdb_genus_counter=g__62-47--4||g__Afifella--1||g__Afipia--18||g__Kordiimonas--7||g__Microvirga--10||g__Nitrobacter--6||g__P52-10--2||g__Pleomorphomonas--1||g__RDXE01--4||g__SG-bin9--1||g__U87765--1:gtdb_order_counter=o__Elsterales--4||o__Rhizobiales--44||o__Sphingomonadales--7:gtdb_phylum_counter=p__Proteobacteria--55:gtdb_species_counter=s__62-47 sp001899255--1||s__62-47 sp017305535--1||s__62-47 sp017305555--1||s__62-47 sp017305595--1||s__Afifella aestuarii--1||s__Afipia birgiae--1||s__Afipia broomeae--1||s__Afipia carboxidovorans--1||s__Afipia clevelandensis--1||s__Afipia felis--1||s__Afipia massiliensis--1||s__Afipia massiliensis_A--1||s__Afipia sp000178995--1||s__Afipia sp000497575--1||s__Afipia sp001425835--1||s__Afipia sp001897755--1||s__Afipia sp001897905--1||s__Afipia sp003963145--1||s__Afipia sp017305455--1||s__Afipia sp017305515--1||s__Afipia sp017308495--1||s__Afipia sp017308595--1||s__Afipia sp017474385--1||s__Kordiimonas gwangyangensis--1||s__Kordiimonas lacus--1||s__Kordiimonas lipolytica--1||s__Kordiimonas sp002401685--1||s__Kordiimonas sp013372925--1||s__Kordiimonas sp013372975--1||s__Kordiimonas sp016764715--1||s__Microvirga aerilata--1||s__Microvirga arabica--1||s__Microvirga lupini_A--1||s__Microvirga soli--1||s__Microvirga sp000739015--1||s__Microvirga sp003151255--1||s__Microvirga sp009910705--1||s__Microvirga sp016427565--1||s__Microvirga sp018069605--1||s__Microvirga subterranea--1||s__Nitrobacter sp000152905--1||s__Nitrobacter sp001896955--1||s__Nitrobacter sp001897285--1||s__Nitrobacter sp018240625--1||s__Nitrobacter vulgaris--1||s__Nitrobacter winogradskyi_A--1||s__P52-10 sp000516555--1||s__P52-10 sp014873415--1||s__Pleomorphomonas sp004366315--1||s__RDXE01 sp004292755--2||s__RDXE01 sp013297545--2||s__SG-bin9 sp002083525--1||s__U87765 sp018131225--1:heptad_counter=MCP-38H--229:lbd_counter=PAS_3--1||PAS_4--1:lca_tree=c__Alphaproteobacteria:length_avg=125.55319148936171:length_max=163.0:length_min=81.0:length_std=28.31376314185842:length_sum=11802.0:mismatch_avg=11.627659574468085:mismatch_max=96.0:mismatch_min=0.0:mismatch_std=13.983080438498913:mismatch_sum=1093.0:name=N737079:qcovhsp_avg=98.3936170212766:qcovhsp_max=100.0:qcovhsp_min=95.2:qcovhsp_std=1.6390272823828567:qcovhsp_sum=9249.0:qend_avg=126.81914893617021:qend_max=169.0:qend_min=81.0:qend_std=28.906955953432877:qend_sum=11921.0:qstart_avg=2.3404255319148937:qstart_max=7.0:qstart_min=1.0:qstart_std=1.9207592108350746:qstart_sum=220.0:ref_name_counter=GB_GCA_001896955.1_protein.faa_MKRN01000033.1_3@PF00015_full_PFAM.320.479--1||GB_GCA_001897285.1_protein.faa_MKSM01000140.1_18@PF00015_full_PFAM.318.480--14||GB_GCA_001897755.1_protein.faa_MKUJ01000003.1_44@PF00015_full_PFAM.320.482--6||GB_GCA_001899255.1_protein.faa_MKVX01000023.1_293@PF00015_full_PFAM.321.483--3||GB_GCA_014873415.1_protein.faa_JADBCS010000016.1_9@PF00015_full_PFAM.318.481--7||GB_GCA_017305535.1_protein.faa_JAFKKN010000012.1_58@PF00015_full_PFAM.320.483--2||GB_GCA_017308495.1_protein.faa_JAFKES010000161.1_11@PF00015_full_PFAM.318.481--1||GB_GCA_017308575.1_protein.faa_JAFKEQ010000006.1_108@PF00015_full_PFAM.320.482--1||GB_GCA_017474385.1_protein.faa_JAFVHU010000008.1_15@PF00015_full_PFAM.320.482--2||RS_GCF_000152905.1_protein.faa_NZ_AAMY01000002.1_38@PF00015_full_PFAM.318.480--18||RS_GCF_000178995.1_protein.faa_NZ_ADVZ01000003.1_372@PF00015_full_PFAM.320.483--1||RS_GCF_000314675.2_protein.faa_NZ_KB375283.1_721@PF00015_full_PFAM.320.484--13||RS_GCF_000336555.1_protein.faa_NZ_KB375281.1_2230@PF00015_full_PFAM.320.483--6||RS_GCF_000516555.1_protein.faa_NZ_AZSJ01000003.1_355@PF00015_full_PFAM.318.481--3||RS_GCF_001006325.2_protein.faa_NZ_LBIA02000001.1_2292@PF00015_full_PFAM.321.481--1||RS_GCF_002028545.1_protein.faa_NZ_MWPQ01000019.1_11@PF00015_full_PFAM.318.481--12||RS_GCF_018069605.1_protein.faa_NZ_JAGPUP010000562.1_55@PF00015_full_PFAM.327.487--3:scovhsp_avg=77.26170212765958:scovhsp_max=100.0:scovhsp_min=50.0:scovhsp_std=17.48175765862944:scovhsp_sum=7262.6:send_avg=134.35106382978722:send_max=163.0:send_min=82.0:send_std=26.64207499701214:send_sum=12629.0:sstart_avg=9.829787234042554:sstart_max=55.0:sstart_min=1.0:sstart_std=12.689542132170741:sstart_sum=924.0],36d85205-0a5e-4e03-899f-ba160683d503_2@MCPsignal.310.383:5e-09[&&NHX:Sample=rhiztom3:Type=capture:capture_class=c__Alphaproteobacteria:capture_domain=d__Bacteria:capture_family=f__Xanthobacteraceae:capture_genus=g__Nitrobacter:capture_order=o__Rhizobiales:capture_phylum=p__Proteobacteria:capture_species=s__Nitrobacter sp001896955:heptad=MCP-38H])0.86:0.0412193[&&NHX:Sample_counter=rhizpot1--21||rhizpot2--3||rhizpot3--15||rhiztom1--36||rhiztom2--15||rhiztom3--85:Type_counter=GTDB--55||capture--175:besthit_avg=91.65957446808511:besthit_max=100.0:besthit_min=38.5:besthit_std=9.021888784302895:besthit_sum=8616.0:bitscore_avg=187.35425531914893:bitscore_max=258.0:bitscore_min=79.3:bitscore_std=34.52324965358546:bitscore_sum=17611.3:capture_class_counter=c__Acidobacteriae--2||c__Actinomycetia--4||c__Alphaproteobacteria--105||c__Bacilli--1||c__Coriobacteriia--1||c__Deinococci--1||c__Desulfovibrionia--2||c__Desulfuromonadia--3||c__Gammaproteobacteria--42||c__Mor1--2||c__Spirochaetia--12:capture_domain_counter=d__Bacteria--175:capture_family_counter=f__Ancalomicrobiaceae--1||f__Beijerinckiaceae--5||f__Bryobacteraceae--2||f__Burkholderiaceae--6||f__Caulobacteraceae--2||f__Chitinibacteraceae--3||f__Chitinimonadaceae--2||f__Chromatiaceae--1||f__Deinococcaceae--1||f__Desulfovibrionaceae--2||f__Ectothiorhodospiraceae--1||f__Enterobacteriaceae--1||f__Gallaecimonadaceae--1||f__Gallionellaceae--13||f__Geodermatophilaceae--4||f__Magnetospirillaceae--4||f__Methylomonadaceae--1||f__Methylopilaceae--4||f__Micavibrionaceae--1||f__Paenibacillaceae--1||f__Phreatobacteraceae--1||f__Pleomorphomonadaceae--1||f__Pseudomonadaceae--9||f__Pseudopelobacteraceae--3||f__Rhizobiaceae--1||f__Rhodocyclaceae--2||f__Rhodospirillaceae--1||f__S144-34--1||f__SMYD01--2||f__Sphingomonadaceae--3||f__Treponemataceae--1||f__UBA12059--6||f__UBA2279--1||f__UBA8932--5||f__Xanthobacteraceae--81||f__Xanthomonadaceae--1:capture_genus_counter=g__62-47--1||g__Afipia--13||g__Azoarcus_C--1||g__Azonexus--1||g__Blastococcus--4||g__Blastomonas--1||g__Bradyrhizobium--1||g__CAIVVT01--2||g__CAIYCT01--2||g__Caulobacter--2||g__Chitinilyticum--3||g__Deinococcus--1||g__Duganella--1||g__Ectothiorhodospira--1||g__Ga0077545--4||g__Gallaecimonas--1||g__JACRCG01--2||g__JAEUJG01--5||g__JAFAKZ01--2||g__JAFGNN01--6||g__Marichromatium--1||g__Massilia--5||g__Methylobacterium--4||g__Methylocella--1||g__Methylomonas--1||g__Micavibrio_B--1||g__Nitrobacter--65||g__Paenibacillus--1||g__Pantoea--1||g__Pararhodospirillum--1||g__Phaeospirillum--1||g__Phreatobacter--1||g__Pleomorphomonas--1||g__Pseudomonas--1||g__Pseudomonas_E--8||g__Pseudopelobacter--1||g__Rhodoplanes--1||g__S144-34--1||g__SMYD01--2||g__Siculibacillus--1||g__Sideroxydans--13||g__Sinorhizobium--1||g__Solidesulfovibrio--2||g__Sphingomonas--1||g__Sphingomonas_N--1||g__Spiro-10--1||g__Telmatospirillum--1||g__UBA6100--1||g__Xanthomonas--1:capture_order_counter=o__Bryobacterales--2||o__Burkholderiales--26||o__Caulobacterales--2||o__Chromatiales--1||o__Deinococcales--1||o__Desulfovibrionales--2||o__Ectothiorhodospirales--1||o__Enterobacterales--2||o__Geobacterales--3||o__Methylococcales--1||o__Micavibrionales--1||o__Mycobacteriales--4||o__OPB41--1||o__Paenibacillales--1||o__Pseudomonadales--9||o__Rhizobiales--94||o__Rhodospirillales--5||o__S144-34--1||o__SMYD01--2||o__Sphingomonadales--3||o__Treponematales--12||o__Xanthomonadales--1:capture_phylum_counter=p__Acidobacteriota--4||p__Actinobacteriota--5||p__Deinococcota--1||p__Desulfobacterota--3||p__Desulfobacterota_I--2||p__Firmicutes--1||p__Proteobacteria--147||p__Spirochaetota--12:capture_species_counter=s__62-47 sp001899255--1||s__Afipia clevelandensis--12||s__Afipia sp017308495--1||s__Azoarcus_C communis--1||s__Azonexus sp008933675--1||s__Blastococcus saxobsidens--4||s__Blastomonas sp000503195--1||s__Bradyrhizobium sp900176205--1||s__CAIVVT01 sp903909435--2||s__CAIYCT01 sp903924765--2||s__Caulobacter sp013181195--1||s__Caulobacter sp014378155--1||s__Chitinilyticum litopenaei_A--3||s__Deinococcus piscis--1||s__Duganella aceris--1||s__Ectothiorhodospira magna--1||s__Ga0077545 sp001464335--4||s__Gallaecimonas pentaromativorans--1||s__JACRCG01 sp014380135--2||s__JAEUJG01 sp016794765--5||s__JAFAKZ01 sp019234745--2||s__JAFGNN01 sp018262985--6||s__Marichromatium gracile--1||s__Massilia mucilaginosa--5||s__Methylobacterium sp014191355--2||s__Methylobacterium sp900112625--1||s__Methylobacterium symbioticum--1||s__Methylocella aurea--1||s__Methylomonas koyamae--1||s__Micavibrio_B aeruginosavorus_A--1||s__Nitrobacter sp000152905--1||s__Nitrobacter sp001896955--3||s__Nitrobacter vulgaris--37||s__Nitrobacter winogradskyi_A--24||s__Paenibacillus sp900111565--1||s__Pantoea dispersa_B--1||s__Pararhodospirillum photometricum--1||s__Phaeospirillum sp903853455--1||s__Phreatobacter oligotrophus--1||s__Pleomorphomonas diazotrophica--1||s__Pseudomonas aeruginosa--1||s__Pseudomonas_E azotoformans_A--1||s__Pseudomonas_E sp000282215--1||s__Pseudomonas_E sp003253735--1||s__Pseudomonas_E sp007828215--5||s__Pseudopelobacter propionicus--1||s__Rhodoplanes elegans--1||s__S144-34 sp015494165--1||s__SMYD01 sp004356015--2||s__Siculibacillus lacustris--1||s__Sideroxydans sp003445795--13||s__Sinorhizobium sojae--1||s__Solidesulfovibrio magneticus_B--2||s__Sphingomonas sp017418975--1||s__Sphingomonas_N sp000333335--1||s__Spiro-10 sp003246335--1||s__Telmatospirillum sp009712185--1||s__UBA6100 sp016926975--1||s__Xanthomonas melonis--1:evalue_avg=1.1702127659574468e-20:evalue_max=1.1e-18:evalue_min=3.41e-89:evalue_std=1.134563370884673e-19:evalue_sum=1.1e-18:gapopen_avg=0.09574468085106383:gapopen_max=2.0:gapopen_min=0.0:gapopen_std=0.36127459357204983:gapopen_sum=9.0:gtdb_class_counter=c__Alphaproteobacteria--55:gtdb_domain_counter=d__Bacteria--55:gtdb_family_counter=f__Afifellaceae--1||f__Beijerinckiaceae--10||f__Elsteraceae--4||f__Kordiimonadaceae--7||f__Pleomorphomonadaceae--1||f__Xanthobacteraceae--32:gtdb_genus_counter=g__62-47--4||g__Afifella--1||g__Afipia--18||g__Kordiimonas--7||g__Microvirga--10||g__Nitrobacter--6||g__P52-10--2||g__Pleomorphomonas--1||g__RDXE01--4||g__SG-bin9--1||g__U87765--1:gtdb_order_counter=o__Elsterales--4||o__Rhizobiales--44||o__Sphingomonadales--7:gtdb_phylum_counter=p__Proteobacteria--55:gtdb_species_counter=s__62-47 sp001899255--1||s__62-47 sp017305535--1||s__62-47 sp017305555--1||s__62-47 sp017305595--1||s__Afifella aestuarii--1||s__Afipia birgiae--1||s__Afipia broomeae--1||s__Afipia carboxidovorans--1||s__Afipia clevelandensis--1||s__Afipia felis--1||s__Afipia massiliensis--1||s__Afipia massiliensis_A--1||s__Afipia sp000178995--1||s__Afipia sp000497575--1||s__Afipia sp001425835--1||s__Afipia sp001897755--1||s__Afipia sp001897905--1||s__Afipia sp003963145--1||s__Afipia sp017305455--1||s__Afipia sp017305515--1||s__Afipia sp017308495--1||s__Afipia sp017308595--1||s__Afipia sp017474385--1||s__Kordiimonas gwangyangensis--1||s__Kordiimonas lacus--1||s__Kordiimonas lipolytica--1||s__Kordiimonas sp002401685--1||s__Kordiimonas sp013372925--1||s__Kordiimonas sp013372975--1||s__Kordiimonas sp016764715--1||s__Microvirga aerilata--1||s__Microvirga arabica--1||s__Microvirga lupini_A--1||s__Microvirga soli--1||s__Microvirga sp000739015--1||s__Microvirga sp003151255--1||s__Microvirga sp009910705--1||s__Microvirga sp016427565--1||s__Microvirga sp018069605--1||s__Microvirga subterranea--1||s__Nitrobacter sp000152905--1||s__Nitrobacter sp001896955--1||s__Nitrobacter sp001897285--1||s__Nitrobacter sp018240625--1||s__Nitrobacter vulgaris--1||s__Nitrobacter winogradskyi_A--1||s__P52-10 sp000516555--1||s__P52-10 sp014873415--1||s__Pleomorphomonas sp004366315--1||s__RDXE01 sp004292755--2||s__RDXE01 sp013297545--2||s__SG-bin9 sp002083525--1||s__U87765 sp018131225--1:heptad_counter=MCP-38H--230:lbd_counter=PAS_3--1||PAS_4--1:lca_tree=c__Alphaproteobacteria:length_avg=125.55319148936171:length_max=163.0:length_min=81.0:length_std=28.31376314185842:length_sum=11802.0:mismatch_avg=11.627659574468085:mismatch_max=96.0:mismatch_min=0.0:mismatch_std=13.983080438498913:mismatch_sum=1093.0:name=N737081:qcovhsp_avg=98.3936170212766:qcovhsp_max=100.0:qcovhsp_min=95.2:qcovhsp_std=1.6390272823828567:qcovhsp_sum=9249.0:qend_avg=126.81914893617021:qend_max=169.0:qend_min=81.0:qend_std=28.906955953432877:qend_sum=11921.0:qstart_avg=2.3404255319148937:qstart_max=7.0:qstart_min=1.0:qstart_std=1.9207592108350746:qstart_sum=220.0:ref_name_counter=GB_GCA_001896955.1_protein.faa_MKRN01000033.1_3@PF00015_full_PFAM.320.479--1||GB_GCA_001897285.1_protein.faa_MKSM01000140.1_18@PF00015_full_PFAM.318.480--14||GB_GCA_001897755.1_protein.faa_MKUJ01000003.1_44@PF00015_full_PFAM.320.482--6||GB_GCA_001899255.1_protein.faa_MKVX01000023.1_293@PF00015_full_PFAM.321.483--3||GB_GCA_014873415.1_protein.faa_JADBCS010000016.1_9@PF00015_full_PFAM.318.481--7||GB_GCA_017305535.1_protein.faa_JAFKKN010000012.1_58@PF00015_full_PFAM.320.483--2||GB_GCA_017308495.1_protein.faa_JAFKES010000161.1_11@PF00015_full_PFAM.318.481--1||GB_GCA_017308575.1_protein.faa_JAFKEQ010000006.1_108@PF00015_full_PFAM.320.482--1||GB_GCA_017474385.1_protein.faa_JAFVHU010000008.1_15@PF00015_full_PFAM.320.482--2||RS_GCF_000152905.1_protein.faa_NZ_AAMY01000002.1_38@PF00015_full_PFAM.318.480--18||RS_GCF_000178995.1_protein.faa_NZ_ADVZ01000003.1_372@PF00015_full_PFAM.320.483--1||RS_GCF_000314675.2_protein.faa_NZ_KB375283.1_721@PF00015_full_PFAM.320.484--13||RS_GCF_000336555.1_protein.faa_NZ_KB375281.1_2230@PF00015_full_PFAM.320.483--6||RS_GCF_000516555.1_protein.faa_NZ_AZSJ01000003.1_355@PF00015_full_PFAM.318.481--3||RS_GCF_001006325.2_protein.faa_NZ_LBIA02000001.1_2292@PF00015_full_PFAM.321.481--1||RS_GCF_002028545.1_protein.faa_NZ_MWPQ01000019.1_11@PF00015_full_PFAM.318.481--12||RS_GCF_018069605.1_protein.faa_NZ_JAGPUP010000562.1_55@PF00015_full_PFAM.327.487--3:scovhsp_avg=77.26170212765958:scovhsp_max=100.0:scovhsp_min=50.0:scovhsp_std=17.48175765862944:scovhsp_sum=7262.6:send_avg=134.35106382978722:send_max=163.0:send_min=82.0:send_std=26.64207499701214:send_sum=12629.0:sstart_avg=9.829787234042554:sstart_max=55.0:sstart_min=1.0:sstart_std=12.689542132170741:sstart_sum=924.0],(RS_GCF_002105465.1_protein.faa_NZ_NCSQ01000148.1_29@PF00015_full_PFAM.314.486:0.347489[&&NHX:Type=GTDB:gtdb_class=c__Alphaproteobacteria:gtdb_domain=d__Bacteria:gtdb_family=f__TH1-2:gtdb_genus=g__Aquidulcibacter:gtdb_order=o__Caulobacterales:gtdb_phylum=p__Proteobacteria:gtdb_species=s__Aquidulcibacter paucihalophilus:heptad=MCP-38H:species=d__Bacteria_p__Proteobacteria_c__Alphaproteobacteria_o__Caulobacterales_f__TH1-2_g__Aquidulcibacter_s__Aquidulcibacter paucihalophilus],375ab09e-7f53-471a-abba-8fc456be16d7_2@MCPsignal.113.175:0.0322609[&&NHX:Sample=rhiztom3:Type=capture:capture_class=c__Alphaproteobacteria:capture_domain=d__Bacteria:capture_family=f__Xanthobacteraceae:capture_genus=g__Nitrobacter:capture_order=o__Rhizobiales:capture_phylum=p__Proteobacteria:capture_species=s__Nitrobacter sp001896955:heptad=MCP-38H])0.758:0.0198487[&&NHX:Sample_counter=rhiztom3--1:Type_counter=GTDB--1||capture--1:capture_class_counter=c__Alphaproteobacteria--1:capture_domain_counter=d__Bacteria--1:capture_family_counter=f__Xanthobacteraceae--1:capture_genus_counter=g__Nitrobacter--1:capture_order_counter=o__Rhizobiales--1:capture_phylum_counter=p__Proteobacteria--1:capture_species_counter=s__Nitrobacter sp001896955--1:gtdb_class_counter=c__Alphaproteobacteria--1:gtdb_domain_counter=d__Bacteria--1:gtdb_family_counter=f__TH1-2--1:gtdb_genus_counter=g__Aquidulcibacter--1:gtdb_order_counter=o__Caulobacterales--1:gtdb_phylum_counter=p__Proteobacteria--1:gtdb_species_counter=s__Aquidulcibacter paucihalophilus--1:heptad_counter=MCP-38H--2:lbd_counter=:lca_tree=s__Aquidulcibacter paucihalophilus:name=N737084:ref_name_counter=])0.889:0.0456061[&&NHX:Sample_counter=rhizpot1--21||rhizpot2--3||rhizpot3--15||rhiztom1--36||rhiztom2--15||rhiztom3--86:Type_counter=GTDB--56||capture--176:besthit_avg=91.65957446808511:besthit_max=100.0:besthit_min=38.5:besthit_std=9.021888784302895:besthit_sum=8616.0:bitscore_avg=187.35425531914893:bitscore_max=258.0:bitscore_min=79.3:bitscore_std=34.52324965358546:bitscore_sum=17611.3:capture_class_counter=c__Acidobacteriae--2||c__Actinomycetia--4||c__Alphaproteobacteria--106||c__Bacilli--1||c__Coriobacteriia--1||c__Deinococci--1||c__Desulfovibrionia--2||c__Desulfuromonadia--3||c__Gammaproteobacteria--42||c__Mor1--2||c__Spirochaetia--12:capture_domain_counter=d__Bacteria--176:capture_family_counter=f__Ancalomicrobiaceae--1||f__Beijerinckiaceae--5||f__Bryobacteraceae--2||f__Burkholderiaceae--6||f__Caulobacteraceae--2||f__Chitinibacteraceae--3||f__Chitinimonadaceae--2||f__Chromatiaceae--1||f__Deinococcaceae--1||f__Desulfovibrionaceae--2||f__Ectothiorhodospiraceae--1||f__Enterobacteriaceae--1||f__Gallaecimonadaceae--1||f__Gallionellaceae--13||f__Geodermatophilaceae--4||f__Magnetospirillaceae--4||f__Methylomonadaceae--1||f__Methylopilaceae--4||f__Micavibrionaceae--1||f__Paenibacillaceae--1||f__Phreatobacteraceae--1||f__Pleomorphomonadaceae--1||f__Pseudomonadaceae--9||f__Pseudopelobacteraceae--3||f__Rhizobiaceae--1||f__Rhodocyclaceae--2||f__Rhodospirillaceae--1||f__S144-34--1||f__SMYD01--2||f__Sphingomonadaceae--3||f__Treponemataceae--1||f__UBA12059--6||f__UBA2279--1||f__UBA8932--5||f__Xanthobacteraceae--82||f__Xanthomonadaceae--1:capture_genus_counter=g__62-47--1||g__Afipia--13||g__Azoarcus_C--1||g__Azonexus--1||g__Blastococcus--4||g__Blastomonas--1||g__Bradyrhizobium--1||g__CAIVVT01--2||g__CAIYCT01--2||g__Caulobacter--2||g__Chitinilyticum--3||g__Deinococcus--1||g__Duganella--1||g__Ectothiorhodospira--1||g__Ga0077545--4||g__Gallaecimonas--1||g__JACRCG01--2||g__JAEUJG01--5||g__JAFAKZ01--2||g__JAFGNN01--6||g__Marichromatium--1||g__Massilia--5||g__Methylobacterium--4||g__Methylocella--1||g__Methylomonas--1||g__Micavibrio_B--1||g__Nitrobacter--66||g__Paenibacillus--1||g__Pantoea--1||g__Pararhodospirillum--1||g__Phaeospirillum--1||g__Phreatobacter--1||g__Pleomorphomonas--1||g__Pseudomonas--1||g__Pseudomonas_E--8||g__Pseudopelobacter--1||g__Rhodoplanes--1||g__S144-34--1||g__SMYD01--2||g__Siculibacillus--1||g__Sideroxydans--13||g__Sinorhizobium--1||g__Solidesulfovibrio--2||g__Sphingomonas--1||g__Sphingomonas_N--1||g__Spiro-10--1||g__Telmatospirillum--1||g__UBA6100--1||g__Xanthomonas--1:capture_order_counter=o__Bryobacterales--2||o__Burkholderiales--26||o__Caulobacterales--2||o__Chromatiales--1||o__Deinococcales--1||o__Desulfovibrionales--2||o__Ectothiorhodospirales--1||o__Enterobacterales--2||o__Geobacterales--3||o__Methylococcales--1||o__Micavibrionales--1||o__Mycobacteriales--4||o__OPB41--1||o__Paenibacillales--1||o__Pseudomonadales--9||o__Rhizobiales--95||o__Rhodospirillales--5||o__S144-34--1||o__SMYD01--2||o__Sphingomonadales--3||o__Treponematales--12||o__Xanthomonadales--1:capture_phylum_counter=p__Acidobacteriota--4||p__Actinobacteriota--5||p__Deinococcota--1||p__Desulfobacterota--3||p__Desulfobacterota_I--2||p__Firmicutes--1||p__Proteobacteria--148||p__Spirochaetota--12:capture_species_counter=s__62-47 sp001899255--1||s__Afipia clevelandensis--12||s__Afipia sp017308495--1||s__Azoarcus_C communis--1||s__Azonexus sp008933675--1||s__Blastococcus saxobsidens--4||s__Blastomonas sp000503195--1||s__Bradyrhizobium sp900176205--1||s__CAIVVT01 sp903909435--2||s__CAIYCT01 sp903924765--2||s__Caulobacter sp013181195--1||s__Caulobacter sp014378155--1||s__Chitinilyticum litopenaei_A--3||s__Deinococcus piscis--1||s__Duganella aceris--1||s__Ectothiorhodospira magna--1||s__Ga0077545 sp001464335--4||s__Gallaecimonas pentaromativorans--1||s__JACRCG01 sp014380135--2||s__JAEUJG01 sp016794765--5||s__JAFAKZ01 sp019234745--2||s__JAFGNN01 sp018262985--6||s__Marichromatium gracile--1||s__Massilia mucilaginosa--5||s__Methylobacterium sp014191355--2||s__Methylobacterium sp900112625--1||s__Methylobacterium symbioticum--1||s__Methylocella aurea--1||s__Methylomonas koyamae--1||s__Micavibrio_B aeruginosavorus_A--1||s__Nitrobacter sp000152905--1||s__Nitrobacter sp001896955--4||s__Nitrobacter vulgaris--37||s__Nitrobacter winogradskyi_A--24||s__Paenibacillus sp900111565--1||s__Pantoea dispersa_B--1||s__Pararhodospirillum photometricum--1||s__Phaeospirillum sp903853455--1||s__Phreatobacter oligotrophus--1||s__Pleomorphomonas diazotrophica--1||s__Pseudomonas aeruginosa--1||s__Pseudomonas_E azotoformans_A--1||s__Pseudomonas_E sp000282215--1||s__Pseudomonas_E sp003253735--1||s__Pseudomonas_E sp007828215--5||s__Pseudopelobacter propionicus--1||s__Rhodoplanes elegans--1||s__S144-34 sp015494165--1||s__SMYD01 sp004356015--2||s__Siculibacillus lacustris--1||s__Sideroxydans sp003445795--13||s__Sinorhizobium sojae--1||s__Solidesulfovibrio magneticus_B--2||s__Sphingomonas sp017418975--1||s__Sphingomonas_N sp000333335--1||s__Spiro-10 sp003246335--1||s__Telmatospirillum sp009712185--1||s__UBA6100 sp016926975--1||s__Xanthomonas melonis--1:evalue_avg=1.1702127659574468e-20:evalue_max=1.1e-18:evalue_min=3.41e-89:evalue_std=1.134563370884673e-19:evalue_sum=1.1e-18:gapopen_avg=0.09574468085106383:gapopen_max=2.0:gapopen_min=0.0:gapopen_std=0.36127459357204983:gapopen_sum=9.0:gtdb_class_counter=c__Alphaproteobacteria--56:gtdb_domain_counter=d__Bacteria--56:gtdb_family_counter=f__Afifellaceae--1||f__Beijerinckiaceae--10||f__Elsteraceae--4||f__Kordiimonadaceae--7||f__Pleomorphomonadaceae--1||f__TH1-2--1||f__Xanthobacteraceae--32:gtdb_genus_counter=g__62-47--4||g__Afifella--1||g__Afipia--18||g__Aquidulcibacter--1||g__Kordiimonas--7||g__Microvirga--10||g__Nitrobacter--6||g__P52-10--2||g__Pleomorphomonas--1||g__RDXE01--4||g__SG-bin9--1||g__U87765--1:gtdb_order_counter=o__Caulobacterales--1||o__Elsterales--4||o__Rhizobiales--44||o__Sphingomonadales--7:gtdb_phylum_counter=p__Proteobacteria--56:gtdb_species_counter=s__62-47 sp001899255--1||s__62-47 sp017305535--1||s__62-47 sp017305555--1||s__62-47 sp017305595--1||s__Afifella aestuarii--1||s__Afipia birgiae--1||s__Afipia broomeae--1||s__Afipia carboxidovorans--1||s__Afipia clevelandensis--1||s__Afipia felis--1||s__Afipia massiliensis--1||s__Afipia massiliensis_A--1||s__Afipia sp000178995--1||s__Afipia sp000497575--1||s__Afipia sp001425835--1||s__Afipia sp001897755--1||s__Afipia sp001897905--1||s__Afipia sp003963145--1||s__Afipia sp017305455--1||s__Afipia sp017305515--1||s__Afipia sp017308495--1||s__Afipia sp017308595--1||s__Afipia sp017474385--1||s__Aquidulcibacter paucihalophilus--1||s__Kordiimonas gwangyangensis--1||s__Kordiimonas lacus--1||s__Kordiimonas lipolytica--1||s__Kordiimonas sp002401685--1||s__Kordiimonas sp013372925--1||s__Kordiimonas sp013372975--1||s__Kordiimonas sp016764715--1||s__Microvirga aerilata--1||s__Microvirga arabica--1||s__Microvirga lupini_A--1||s__Microvirga soli--1||s__Microvirga sp000739015--1||s__Microvirga sp003151255--1||s__Microvirga sp009910705--1||s__Microvirga sp016427565--1||s__Microvirga sp018069605--1||s__Microvirga subterranea--1||s__Nitrobacter sp000152905--1||s__Nitrobacter sp001896955--1||s__Nitrobacter sp001897285--1||s__Nitrobacter sp018240625--1||s__Nitrobacter vulgaris--1||s__Nitrobacter winogradskyi_A--1||s__P52-10 sp000516555--1||s__P52-10 sp014873415--1||s__Pleomorphomonas sp004366315--1||s__RDXE01 sp004292755--2||s__RDXE01 sp013297545--2||s__SG-bin9 sp002083525--1||s__U87765 sp018131225--1:heptad_counter=MCP-38H--232:lbd_counter=PAS_3--1||PAS_4--1:lca_tree=c__Alphaproteobacteria:length_avg=125.55319148936171:length_max=163.0:length_min=81.0:length_std=28.31376314185842:length_sum=11802.0:mismatch_avg=11.627659574468085:mismatch_max=96.0:mismatch_min=0.0:mismatch_std=13.983080438498913:mismatch_sum=1093.0:name=N737085:qcovhsp_avg=98.3936170212766:qcovhsp_max=100.0:qcovhsp_min=95.2:qcovhsp_std=1.6390272823828567:qcovhsp_sum=9249.0:qend_avg=126.81914893617021:qend_max=169.0:qend_min=81.0:qend_std=28.906955953432877:qend_sum=11921.0:qstart_avg=2.3404255319148937:qstart_max=7.0:qstart_min=1.0:qstart_std=1.9207592108350746:qstart_sum=220.0:ref_name_counter=GB_GCA_001896955.1_protein.faa_MKRN01000033.1_3@PF00015_full_PFAM.320.479--1||GB_GCA_001897285.1_protein.faa_MKSM01000140.1_18@PF00015_full_PFAM.318.480--14||GB_GCA_001897755.1_protein.faa_MKUJ01000003.1_44@PF00015_full_PFAM.320.482--6||GB_GCA_001899255.1_protein.faa_MKVX01000023.1_293@PF00015_full_PFAM.321.483--3||GB_GCA_014873415.1_protein.faa_JADBCS010000016.1_9@PF00015_full_PFAM.318.481--7||GB_GCA_017305535.1_protein.faa_JAFKKN010000012.1_58@PF00015_full_PFAM.320.483--2||GB_GCA_017308495.1_protein.faa_JAFKES010000161.1_11@PF00015_full_PFAM.318.481--1||GB_GCA_017308575.1_protein.faa_JAFKEQ010000006.1_108@PF00015_full_PFAM.320.482--1||GB_GCA_017474385.1_protein.faa_JAFVHU010000008.1_15@PF00015_full_PFAM.320.482--2||RS_GCF_000152905.1_protein.faa_NZ_AAMY01000002.1_38@PF00015_full_PFAM.318.480--18||RS_GCF_000178995.1_protein.faa_NZ_ADVZ01000003.1_372@PF00015_full_PFAM.320.483--1||RS_GCF_000314675.2_protein.faa_NZ_KB375283.1_721@PF00015_full_PFAM.320.484--13||RS_GCF_000336555.1_protein.faa_NZ_KB375281.1_2230@PF00015_full_PFAM.320.483--6||RS_GCF_000516555.1_protein.faa_NZ_AZSJ01000003.1_355@PF00015_full_PFAM.318.481--3||RS_GCF_001006325.2_protein.faa_NZ_LBIA02000001.1_2292@PF00015_full_PFAM.321.481--1||RS_GCF_002028545.1_protein.faa_NZ_MWPQ01000019.1_11@PF00015_full_PFAM.318.481--12||RS_GCF_018069605.1_protein.faa_NZ_JAGPUP010000562.1_55@PF00015_full_PFAM.327.487--3:scovhsp_avg=77.26170212765958:scovhsp_max=100.0:scovhsp_min=50.0:scovhsp_std=17.48175765862944:scovhsp_sum=7262.6:send_avg=134.35106382978722:send_max=163.0:send_min=82.0:send_std=26.64207499701214:send_sum=12629.0:sstart_avg=9.829787234042554:sstart_max=55.0:sstart_min=1.0:sstart_std=12.689542132170741:sstart_sum=924.0],(GB_GCA_018222865.1_protein.faa_JAAEZM010000003.1_90@PF00015_full_PFAM.317.481:0.254321[&&NHX:Type=GTDB:gtdb_class=c__Alphaproteobacteria:gtdb_domain=d__Bacteria:gtdb_family=f__Maricaulaceae:gtdb_genus=g__Maricaulis:gtdb_order=o__Caulobacterales:gtdb_phylum=p__Proteobacteria:gtdb_species=s__Maricaulis sp018222865:heptad=MCP-38H:species=d__Bacteria_p__Proteobacteria_c__Alphaproteobacteria_o__Caulobacterales_f__Maricaulaceae_g__Maricaulis_s__Maricaulis sp018222865],(((RS_GCF_000014745.1_protein.faa_NC_008347.1_2076@PF00015_full_PFAM.318.482:0.0353384[&&NHX:Type=GTDB:gtdb_class=c__Alphaproteobacteria:gtdb_domain=d__Bacteria:gtdb_family=f__Maricaulaceae:gtdb_genus=g__Maricaulis:gtdb_order=o__Caulobacterales:gtdb_phylum=p__Proteobacteria:gtdb_species=s__Maricaulis maris_A:heptad=MCP-38H:species=d__Bacteria_p__Proteobacteria_c__Alphaproteobacteria_o__Caulobacterales_f__Maricaulaceae_g__Maricaulis_s__Maricaulis maris_A],RS_GCF_003634045.1_protein.faa_NZ_RBIM01000003.1_251@PF00015_full_PFAM.318.489:0.0543545[&&NHX:Type=GTDB:gtdb_class=c__Alphaproteobacteria:gtdb_domain=d__Bacteria:gtdb_family=f__Maricaulaceae:gtdb_genus=g__Maricaulis:gtdb_order=o__Caulobacterales:gtdb_phylum=p__Proteobacteria:gtdb_species=s__Maricaulis maris:heptad=MCP-38H:species=d__Bacteria_p__Proteobacteria_c__Alphaproteobacteria_o__Caulobacterales_f__Maricaulaceae_g__Maricaulis_s__Maricaulis maris])0.685:0.00570898[&&NHX:Sample_counter=:Type_counter=GTDB--2:capture_class_counter=:capture_domain_counter=:capture_family_counter=:capture_genus_counter=:capture_order_counter=:capture_phylum_counter=:capture_species_counter=:evoltype=D:gtdb_class_counter=c__Alphaproteobacteria--2:gtdb_domain_counter=d__Bacteria--2:gtdb_family_counter=f__Maricaulaceae--2:gtdb_genus_counter=g__Maricaulis--2:gtdb_order_counter=o__Caulobacterales--2:gtdb_phylum_counter=p__Proteobacteria--2:gtdb_species_counter=s__Maricaulis maris--1||s__Maricaulis maris_A--1:heptad_counter=MCP-38H--2:lbd_counter=:lca=d__Bacteria:lca_tree=g__Maricaulis:name=N737089:ref_name_counter=],(GB_GCA_905480005.1_protein.faa_CAJQOO010000171.1_4@PF00015_full_PFAM.263.433:0.039774[&&NHX:Type=GTDB:gtdb_class=c__Alphaproteobacteria:gtdb_domain=d__Bacteria:gtdb_family=f__Maricaulaceae:gtdb_genus=g__Maricaulis:gtdb_order=o__Caulobacterales:gtdb_phylum=p__Proteobacteria:gtdb_species=s__Maricaulis sp905480005:heptad=MCP-38H:species=d__Bacteria_p__Proteobacteria_c__Alphaproteobacteria_o__Caulobacterales_f__Maricaulaceae_g__Maricaulis_s__Maricaulis sp905480005],GB_GCA_015665295.1_protein.faa_JADFAJ010000014.1_43@PF00015_full_PFAM.318.490:0.0493495)0.173:0.0172199[&&NHX:Sample_counter=:Type_counter=GTDB--1:capture_class_counter=:capture_domain_counter=:capture_family_counter=:capture_genus_counter=:capture_order_counter=:capture_phylum_counter=:capture_species_counter=:gtdb_class_counter=c__Alphaproteobacteria--1:gtdb_domain_counter=d__Bacteria--1:gtdb_family_counter=f__Maricaulaceae--1:gtdb_genus_counter=g__Maricaulis--1:gtdb_order_counter=o__Caulobacterales--1:gtdb_phylum_counter=p__Proteobacteria--1:gtdb_species_counter=s__Maricaulis sp905480005--1:heptad_counter=MCP-38H--1:lbd_counter=:lca_tree=s__Maricaulis sp905480005:name=N737092:ref_name_counter=])1:0.29632[&&NHX:Sample_counter=:Type_counter=GTDB--3:capture_class_counter=:capture_domain_counter=:capture_family_counter=:capture_genus_counter=:capture_order_counter=:capture_phylum_counter=:capture_species_counter=:gtdb_class_counter=c__Alphaproteobacteria--3:gtdb_domain_counter=d__Bacteria--3:gtdb_family_counter=f__Maricaulaceae--3:gtdb_genus_counter=g__Maricaulis--3:gtdb_order_counter=o__Caulobacterales--3:gtdb_phylum_counter=p__Proteobacteria--3:gtdb_species_counter=s__Maricaulis maris--1||s__Maricaulis maris_A--1||s__Maricaulis sp905480005--1:heptad_counter=MCP-38H--3:lbd_counter=:lca_tree=g__Maricaulis:name=N737093:ref_name_counter=],(RS_GCF_004000605.1_protein.faa_NZ_CP018911.1_332@PF00015_full_PFAM.313.473:0.131875[&&NHX:Type=GTDB:gtdb_class=c__Alphaproteobacteria:gtdb_domain=d__Bacteria:gtdb_family=f__Maricaulaceae:gtdb_genus=g__Glycocaulis:gtdb_order=o__Caulobacterales:gtdb_phylum=p__Proteobacteria:gtdb_species=s__Glycocaulis alkaliphilus:heptad=MCP-38H:species=d__Bacteria_p__Proteobacteria_c__Alphaproteobacteria_o__Caulobacterales_f__Maricaulaceae_g__Glycocaulis_s__Glycocaulis alkaliphilus],RS_GCF_000744995.1_protein.faa_NZ_JQMZ01000001.1_199@PF00015_full_PFAM.319.479:0.0960874[&&NHX:Type=GTDB:gtdb_class=c__Alphaproteobacteria:gtdb_domain=d__Bacteria:gtdb_family=f__Maricaulaceae:gtdb_genus=g__Glycocaulis:gtdb_order=o__Caulobacterales:gtdb_phylum=p__Proteobacteria:gtdb_species=s__Glycocaulis sp000744995:heptad=MCP-38H:species=d__Bacteria_p__Proteobacteria_c__Alphaproteobacteria_o__Caulobacterales_f__Maricaulaceae_g__Glycocaulis_s__Glycocaulis sp000744995])0.933:0.0953816[&&NHX:Sample_counter=:Type_counter=GTDB--2:capture_class_counter=:capture_domain_counter=:capture_family_counter=:capture_genus_counter=:capture_order_counter=:capture_phylum_counter=:capture_species_counter=:evoltype=D:gtdb_class_counter=c__Alphaproteobacteria--2:gtdb_domain_counter=d__Bacteria--2:gtdb_family_counter=f__Maricaulaceae--2:gtdb_genus_counter=g__Glycocaulis--2:gtdb_order_counter=o__Caulobacterales--2:gtdb_phylum_counter=p__Proteobacteria--2:gtdb_species_counter=s__Glycocaulis alkaliphilus--1||s__Glycocaulis sp000744995--1:heptad_counter=MCP-38H--2:lbd_counter=:lca=d__Bacteria:lca_tree=g__Glycocaulis:name=N737096:ref_name_counter=])0.36:0.0580995[&&NHX:Sample_counter=:Type_counter=GTDB--5:capture_class_counter=:capture_domain_counter=:capture_family_counter=:capture_genus_counter=:capture_order_counter=:capture_phylum_counter=:capture_species_counter=:gtdb_class_counter=c__Alphaproteobacteria--5:gtdb_domain_counter=d__Bacteria--5:gtdb_family_counter=f__Maricaulaceae--5:gtdb_genus_counter=g__Glycocaulis--2||g__Maricaulis--3:gtdb_order_counter=o__Caulobacterales--5:gtdb_phylum_counter=p__Proteobacteria--5:gtdb_species_counter=s__Glycocaulis alkaliphilus--1||s__Glycocaulis sp000744995--1||s__Maricaulis maris--1||s__Maricaulis maris_A--1||s__Maricaulis sp905480005--1:heptad_counter=MCP-38H--5:lbd_counter=:lca_tree=f__Maricaulaceae:name=N737097:ref_name_counter=])0.987:0.185185[&&NHX:Sample_counter=:Type_counter=GTDB--6:capture_class_counter=:capture_domain_counter=:capture_family_counter=:capture_genus_counter=:capture_order_counter=:capture_phylum_counter=:capture_species_counter=:gtdb_class_counter=c__Alphaproteobacteria--6:gtdb_domain_counter=d__Bacteria--6:gtdb_family_counter=f__Maricaulaceae--6:gtdb_genus_counter=g__Glycocaulis--2||g__Maricaulis--4:gtdb_order_counter=o__Caulobacterales--6:gtdb_phylum_counter=p__Proteobacteria--6:gtdb_species_counter=s__Glycocaulis alkaliphilus--1||s__Glycocaulis sp000744995--1||s__Maricaulis maris--1||s__Maricaulis maris_A--1||s__Maricaulis sp018222865--1||s__Maricaulis sp905480005--1:heptad_counter=MCP-38H--6:lbd_counter=:lca_tree=f__Maricaulaceae:name=N737098:ref_name_counter=])0.523:0.0663177[&&NHX:Sample_counter=rhizpot1--21||rhizpot2--3||rhizpot3--15||rhiztom1--36||rhiztom2--15||rhiztom3--86:Type_counter=GTDB--62||capture--176:besthit_avg=91.65957446808511:besthit_max=100.0:besthit_min=38.5:besthit_std=9.021888784302895:besthit_sum=8616.0:bitscore_avg=187.35425531914893:bitscore_max=258.0:bitscore_min=79.3:bitscore_std=34.52324965358546:bitscore_sum=17611.3:capture_class_counter=c__Acidobacteriae--2||c__Actinomycetia--4||c__Alphaproteobacteria--106||c__Bacilli--1||c__Coriobacteriia--1||c__Deinococci--1||c__Desulfovibrionia--2||c__Desulfuromonadia--3||c__Gammaproteobacteria--42||c__Mor1--2||c__Spirochaetia--12:capture_domain_counter=d__Bacteria--176:capture_family_counter=f__Ancalomicrobiaceae--1||f__Beijerinckiaceae--5||f__Bryobacteraceae--2||f__Burkholderiaceae--6||f__Caulobacteraceae--2||f__Chitinibacteraceae--3||f__Chitinimonadaceae--2||f__Chromatiaceae--1||f__Deinococcaceae--1||f__Desulfovibrionaceae--2||f__Ectothiorhodospiraceae--1||f__Enterobacteriaceae--1||f__Gallaecimonadaceae--1||f__Gallionellaceae--13||f__Geodermatophilaceae--4||f__Magnetospirillaceae--4||f__Methylomonadaceae--1||f__Methylopilaceae--4||f__Micavibrionaceae--1||f__Paenibacillaceae--1||f__Phreatobacteraceae--1||f__Pleomorphomonadaceae--1||f__Pseudomonadaceae--9||f__Pseudopelobacteraceae--3||f__Rhizobiaceae--1||f__Rhodocyclaceae--2||f__Rhodospirillaceae--1||f__S144-34--1||f__SMYD01--2||f__Sphingomonadaceae--3||f__Treponemataceae--1||f__UBA12059--6||f__UBA2279--1||f__UBA8932--5||f__Xanthobacteraceae--82||f__Xanthomonadaceae--1:capture_genus_counter=g__62-47--1||g__Afipia--13||g__Azoarcus_C--1||g__Azonexus--1||g__Blastococcus--4||g__Blastomonas--1||g__Bradyrhizobium--1||g__CAIVVT01--2||g__CAIYCT01--2||g__Caulobacter--2||g__Chitinilyticum--3||g__Deinococcus--1||g__Duganella--1||g__Ectothiorhodospira--1||g__Ga0077545--4||g__Gallaecimonas--1||g__JACRCG01--2||g__JAEUJG01--5||g__JAFAKZ01--2||g__JAFGNN01--6||g__Marichromatium--1||g__Massilia--5||g__Methylobacterium--4||g__Methylocella--1||g__Methylomonas--1||g__Micavibrio_B--1||g__Nitrobacter--66||g__Paenibacillus--1||g__Pantoea--1||g__Pararhodospirillum--1||g__Phaeospirillum--1||g__Phreatobacter--1||g__Pleomorphomonas--1||g__Pseudomonas--1||g__Pseudomonas_E--8||g__Pseudopelobacter--1||g__Rhodoplanes--1||g__S144-34--1||g__SMYD01--2||g__Siculibacillus--1||g__Sideroxydans--13||g__Sinorhizobium--1||g__Solidesulfovibrio--2||g__Sphingomonas--1||g__Sphingomonas_N--1||g__Spiro-10--1||g__Telmatospirillum--1||g__UBA6100--1||g__Xanthomonas--1:capture_order_counter=o__Bryobacterales--2||o__Burkholderiales--26||o__Caulobacterales--2||o__Chromatiales--1||o__Deinococcales--1||o__Desulfovibrionales--2||o__Ectothiorhodospirales--1||o__Enterobacterales--2||o__Geobacterales--3||o__Methylococcales--1||o__Micavibrionales--1||o__Mycobacteriales--4||o__OPB41--1||o__Paenibacillales--1||o__Pseudomonadales--9||o__Rhizobiales--95||o__Rhodospirillales--5||o__S144-34--1||o__SMYD01--2||o__Sphingomonadales--3||o__Treponematales--12||o__Xanthomonadales--1:capture_phylum_counter=p__Acidobacteriota--4||p__Actinobacteriota--5||p__Deinococcota--1||p__Desulfobacterota--3||p__Desulfobacterota_I--2||p__Firmicutes--1||p__Proteobacteria--148||p__Spirochaetota--12:capture_species_counter=s__62-47 sp001899255--1||s__Afipia clevelandensis--12||s__Afipia sp017308495--1||s__Azoarcus_C communis--1||s__Azonexus sp008933675--1||s__Blastococcus saxobsidens--4||s__Blastomonas sp000503195--1||s__Bradyrhizobium sp900176205--1||s__CAIVVT01 sp903909435--2||s__CAIYCT01 sp903924765--2||s__Caulobacter sp013181195--1||s__Caulobacter sp014378155--1||s__Chitinilyticum litopenaei_A--3||s__Deinococcus piscis--1||s__Duganella aceris--1||s__Ectothiorhodospira magna--1||s__Ga0077545 sp001464335--4||s__Gallaecimonas pentaromativorans--1||s__JACRCG01 sp014380135--2||s__JAEUJG01 sp016794765--5||s__JAFAKZ01 sp019234745--2||s__JAFGNN01 sp018262985--6||s__Marichromatium gracile--1||s__Massilia mucilaginosa--5||s__Methylobacterium sp014191355--2||s__Methylobacterium sp900112625--1||s__Methylobacterium symbioticum--1||s__Methylocella aurea--1||s__Methylomonas koyamae--1||s__Micavibrio_B aeruginosavorus_A--1||s__Nitrobacter sp000152905--1||s__Nitrobacter sp001896955--4||s__Nitrobacter vulgaris--37||s__Nitrobacter winogradskyi_A--24||s__Paenibacillus sp900111565--1||s__Pantoea dispersa_B--1||s__Pararhodospirillum photometricum--1||s__Phaeospirillum sp903853455--1||s__Phreatobacter oligotrophus--1||s__Pleomorphomonas diazotrophica--1||s__Pseudomonas aeruginosa--1||s__Pseudomonas_E azotoformans_A--1||s__Pseudomonas_E sp000282215--1||s__Pseudomonas_E sp003253735--1||s__Pseudomonas_E sp007828215--5||s__Pseudopelobacter propionicus--1||s__Rhodoplanes elegans--1||s__S144-34 sp015494165--1||s__SMYD01 sp004356015--2||s__Siculibacillus lacustris--1||s__Sideroxydans sp003445795--13||s__Sinorhizobium sojae--1||s__Solidesulfovibrio magneticus_B--2||s__Sphingomonas sp017418975--1||s__Sphingomonas_N sp000333335--1||s__Spiro-10 sp003246335--1||s__Telmatospirillum sp009712185--1||s__UBA6100 sp016926975--1||s__Xanthomonas melonis--1:evalue_avg=1.1702127659574468e-20:evalue_max=1.1e-18:evalue_min=3.41e-89:evalue_std=1.134563370884673e-19:evalue_sum=1.1e-18:gapopen_avg=0.09574468085106383:gapopen_max=2.0:gapopen_min=0.0:gapopen_std=0.36127459357204983:gapopen_sum=9.0:gtdb_class_counter=c__Alphaproteobacteria--62:gtdb_domain_counter=d__Bacteria--62:gtdb_family_counter=f__Afifellaceae--1||f__Beijerinckiaceae--10||f__Elsteraceae--4||f__Kordiimonadaceae--7||f__Maricaulaceae--6||f__Pleomorphomonadaceae--1||f__TH1-2--1||f__Xanthobacteraceae--32:gtdb_genus_counter=g__62-47--4||g__Afifella--1||g__Afipia--18||g__Aquidulcibacter--1||g__Glycocaulis--2||g__Kordiimonas--7||g__Maricaulis--4||g__Microvirga--10||g__Nitrobacter--6||g__P52-10--2||g__Pleomorphomonas--1||g__RDXE01--4||g__SG-bin9--1||g__U87765--1:gtdb_order_counter=o__Caulobacterales--7||o__Elsterales--4||o__Rhizobiales--44||o__Sphingomonadales--7:gtdb_phylum_counter=p__Proteobacteria--62:gtdb_species_counter=s__62-47 sp001899255--1||s__62-47 sp017305535--1||s__62-47 sp017305555--1||s__62-47 sp017305595--1||s__Afifella aestuarii--1||s__Afipia birgiae--1||s__Afipia broomeae--1||s__Afipia carboxidovorans--1||s__Afipia clevelandensis--1||s__Afipia felis--1||s__Afipia massiliensis--1||s__Afipia massiliensis_A--1||s__Afipia sp000178995--1||s__Afipia sp000497575--1||s__Afipia sp001425835--1||s__Afipia sp001897755--1||s__Afipia sp001897905--1||s__Afipia sp003963145--1||s__Afipia sp017305455--1||s__Afipia sp017305515--1||s__Afipia sp017308495--1||s__Afipia sp017308595--1||s__Afipia sp017474385--1||s__Aquidulcibacter paucihalophilus--1||s__Glycocaulis alkaliphilus--1||s__Glycocaulis sp000744995--1||s__Kordiimonas gwangyangensis--1||s__Kordiimonas lacus--1||s__Kordiimonas lipolytica--1||s__Kordiimonas sp002401685--1||s__Kordiimonas sp013372925--1||s__Kordiimonas sp013372975--1||s__Kordiimonas sp016764715--1||s__Maricaulis maris--1||s__Maricaulis maris_A--1||s__Maricaulis sp018222865--1||s__Maricaulis sp905480005--1||s__Microvirga aerilata--1||s__Microvirga arabica--1||s__Microvirga lupini_A--1||s__Microvirga soli--1||s__Microvirga sp000739015--1||s__Microvirga sp003151255--1||s__Microvirga sp009910705--1||s__Microvirga sp016427565--1||s__Microvirga sp018069605--1||s__Microvirga subterranea--1||s__Nitrobacter sp000152905--1||s__Nitrobacter sp001896955--1||s__Nitrobacter sp001897285--1||s__Nitrobacter sp018240625--1||s__Nitrobacter vulgaris--1||s__Nitrobacter winogradskyi_A--1||s__P52-10 sp000516555--1||s__P52-10 sp014873415--1||s__Pleomorphomonas sp004366315--1||s__RDXE01 sp004292755--2||s__RDXE01 sp013297545--2||s__SG-bin9 sp002083525--1||s__U87765 sp018131225--1:heptad_counter=MCP-38H--238:lbd_counter=PAS_3--1||PAS_4--1:lca_tree=c__Alphaproteobacteria:length_avg=125.55319148936171:length_max=163.0:length_min=81.0:length_std=28.31376314185842:length_sum=11802.0:mismatch_avg=11.627659574468085:mismatch_max=96.0:mismatch_min=0.0:mismatch_std=13.983080438498913:mismatch_sum=1093.0:name=N737099:qcovhsp_avg=98.3936170212766:qcovhsp_max=100.0:qcovhsp_min=95.2:qcovhsp_std=1.6390272823828567:qcovhsp_sum=9249.0:qend_avg=126.81914893617021:qend_max=169.0:qend_min=81.0:qend_std=28.906955953432877:qend_sum=11921.0:qstart_avg=2.3404255319148937:qstart_max=7.0:qstart_min=1.0:qstart_std=1.9207592108350746:qstart_sum=220.0:ref_name_counter=GB_GCA_001896955.1_protein.faa_MKRN01000033.1_3@PF00015_full_PFAM.320.479--1||GB_GCA_001897285.1_protein.faa_MKSM01000140.1_18@PF00015_full_PFAM.318.480--14||GB_GCA_001897755.1_protein.faa_MKUJ01000003.1_44@PF00015_full_PFAM.320.482--6||GB_GCA_001899255.1_protein.faa_MKVX01000023.1_293@PF00015_full_PFAM.321.483--3||GB_GCA_014873415.1_protein.faa_JADBCS010000016.1_9@PF00015_full_PFAM.318.481--7||GB_GCA_017305535.1_protein.faa_JAFKKN010000012.1_58@PF00015_full_PFAM.320.483--2||GB_GCA_017308495.1_protein.faa_JAFKES010000161.1_11@PF00015_full_PFAM.318.481--1||GB_GCA_017308575.1_protein.faa_JAFKEQ010000006.1_108@PF00015_full_PFAM.320.482--1||GB_GCA_017474385.1_protein.faa_JAFVHU010000008.1_15@PF00015_full_PFAM.320.482--2||RS_GCF_000152905.1_protein.faa_NZ_AAMY01000002.1_38@PF00015_full_PFAM.318.480--18||RS_GCF_000178995.1_protein.faa_NZ_ADVZ01000003.1_372@PF00015_full_PFAM.320.483--1||RS_GCF_000314675.2_protein.faa_NZ_KB375283.1_721@PF00015_full_PFAM.320.484--13||RS_GCF_000336555.1_protein.faa_NZ_KB375281.1_2230@PF00015_full_PFAM.320.483--6||RS_GCF_000516555.1_protein.faa_NZ_AZSJ01000003.1_355@PF00015_full_PFAM.318.481--3||RS_GCF_001006325.2_protein.faa_NZ_LBIA02000001.1_2292@PF00015_full_PFAM.321.481--1||RS_GCF_002028545.1_protein.faa_NZ_MWPQ01000019.1_11@PF00015_full_PFAM.318.481--12||RS_GCF_018069605.1_protein.faa_NZ_JAGPUP010000562.1_55@PF00015_full_PFAM.327.487--3:scovhsp_avg=77.26170212765958:scovhsp_max=100.0:scovhsp_min=50.0:scovhsp_std=17.48175765862944:scovhsp_sum=7262.6:send_avg=134.35106382978722:send_max=163.0:send_min=82.0:send_std=26.64207499701214:send_sum=12629.0:sstart_avg=9.829787234042554:sstart_max=55.0:sstart_min=1.0:sstart_std=12.689542132170741:sstart_sum=924.0],2d60993a-b2e0-4408-8e32-62497ce37f35_2@MCPsignal.30.92:5e-09[&&NHX:Sample=rhiztom3:Type=capture:capture_class=c__Alphaproteobacteria:capture_domain=d__Bacteria:capture_family=f__Xanthobacteraceae:capture_genus=g__Nitrobacter:capture_order=o__Rhizobiales:capture_phylum=p__Proteobacteria:capture_species=s__Nitrobacter sp001897285:heptad=MCP-38H])0:9e-09[&&NHX:Sample_counter=rhizpot1--21||rhizpot2--3||rhizpot3--15||rhiztom1--36||rhiztom2--15||rhiztom3--87:Type_counter=GTDB--62||capture--177:besthit_avg=91.65957446808511:besthit_max=100.0:besthit_min=38.5:besthit_std=9.021888784302895:besthit_sum=8616.0:bitscore_avg=187.35425531914893:bitscore_max=258.0:bitscore_min=79.3:bitscore_std=34.52324965358546:bitscore_sum=17611.3:capture_class_counter=c__Acidobacteriae--2||c__Actinomycetia--4||c__Alphaproteobacteria--107||c__Bacilli--1||c__Coriobacteriia--1||c__Deinococci--1||c__Desulfovibrionia--2||c__Desulfuromonadia--3||c__Gammaproteobacteria--42||c__Mor1--2||c__Spirochaetia--12:capture_domain_counter=d__Bacteria--177:capture_family_counter=f__Ancalomicrobiaceae--1||f__Beijerinckiaceae--5||f__Bryobacteraceae--2||f__Burkholderiaceae--6||f__Caulobacteraceae--2||f__Chitinibacteraceae--3||f__Chitinimonadaceae--2||f__Chromatiaceae--1||f__Deinococcaceae--1||f__Desulfovibrionaceae--2||f__Ectothiorhodospiraceae--1||f__Enterobacteriaceae--1||f__Gallaecimonadaceae--1||f__Gallionellaceae--13||f__Geodermatophilaceae--4||f__Magnetospirillaceae--4||f__Methylomonadaceae--1||f__Methylopilaceae--4||f__Micavibrionaceae--1||f__Paenibacillaceae--1||f__Phreatobacteraceae--1||f__Pleomorphomonadaceae--1||f__Pseudomonadaceae--9||f__Pseudopelobacteraceae--3||f__Rhizobiaceae--1||f__Rhodocyclaceae--2||f__Rhodospirillaceae--1||f__S144-34--1||f__SMYD01--2||f__Sphingomonadaceae--3||f__Treponemataceae--1||f__UBA12059--6||f__UBA2279--1||f__UBA8932--5||f__Xanthobacteraceae--83||f__Xanthomonadaceae--1:capture_genus_counter=g__62-47--1||g__Afipia--13||g__Azoarcus_C--1||g__Azonexus--1||g__Blastococcus--4||g__Blastomonas--1||g__Bradyrhizobium--1||g__CAIVVT01--2||g__CAIYCT01--2||g__Caulobacter--2||g__Chitinilyticum--3||g__Deinococcus--1||g__Duganella--1||g__Ectothiorhodospira--1||g__Ga0077545--4||g__Gallaecimonas--1||g__JACRCG01--2||g__JAEUJG01--5||g__JAFAKZ01--2||g__JAFGNN01--6||g__Marichromatium--1||g__Massilia--5||g__Methylobacterium--4||g__Methylocella--1||g__Methylomonas--1||g__Micavibrio_B--1||g__Nitrobacter--67||g__Paenibacillus--1||g__Pantoea--1||g__Pararhodospirillum--1||g__Phaeospirillum--1||g__Phreatobacter--1||g__Pleomorphomonas--1||g__Pseudomonas--1||g__Pseudomonas_E--8||g__Pseudopelobacter--1||g__Rhodoplanes--1||g__S144-34--1||g__SMYD01--2||g__Siculibacillus--1||g__Sideroxydans--13||g__Sinorhizobium--1||g__Solidesulfovibrio--2||g__Sphingomonas--1||g__Sphingomonas_N--1||g__Spiro-10--1||g__Telmatospirillum--1||g__UBA6100--1||g__Xanthomonas--1:capture_order_counter=o__Bryobacterales--2||o__Burkholderiales--26||o__Caulobacterales--2||o__Chromatiales--1||o__Deinococcales--1||o__Desulfovibrionales--2||o__Ectothiorhodospirales--1||o__Enterobacterales--2||o__Geobacterales--3||o__Methylococcales--1||o__Micavibrionales--1||o__Mycobacteriales--4||o__OPB41--1||o__Paenibacillales--1||o__Pseudomonadales--9||o__Rhizobiales--96||o__Rhodospirillales--5||o__S144-34--1||o__SMYD01--2||o__Sphingomonadales--3||o__Treponematales--12||o__Xanthomonadales--1:capture_phylum_counter=p__Acidobacteriota--4||p__Actinobacteriota--5||p__Deinococcota--1||p__Desulfobacterota--3||p__Desulfobacterota_I--2||p__Firmicutes--1||p__Proteobacteria--149||p__Spirochaetota--12:capture_species_counter=s__62-47 sp001899255--1||s__Afipia clevelandensis--12||s__Afipia sp017308495--1||s__Azoarcus_C communis--1||s__Azonexus sp008933675--1||s__Blastococcus saxobsidens--4||s__Blastomonas sp000503195--1||s__Bradyrhizobium sp900176205--1||s__CAIVVT01 sp903909435--2||s__CAIYCT01 sp903924765--2||s__Caulobacter sp013181195--1||s__Caulobacter sp014378155--1||s__Chitinilyticum litopenaei_A--3||s__Deinococcus piscis--1||s__Duganella aceris--1||s__Ectothiorhodospira magna--1||s__Ga0077545 sp001464335--4||s__Gallaecimonas pentaromativorans--1||s__JACRCG01 sp014380135--2||s__JAEUJG01 sp016794765--5||s__JAFAKZ01 sp019234745--2||s__JAFGNN01 sp018262985--6||s__Marichromatium gracile--1||s__Massilia mucilaginosa--5||s__Methylobacterium sp014191355--2||s__Methylobacterium sp900112625--1||s__Methylobacterium symbioticum--1||s__Methylocella aurea--1||s__Methylomonas koyamae--1||s__Micavibrio_B aeruginosavorus_A--1||s__Nitrobacter sp000152905--1||s__Nitrobacter sp001896955--4||s__Nitrobacter sp001897285--1||s__Nitrobacter vulgaris--37||s__Nitrobacter winogradskyi_A--24||s__Paenibacillus sp900111565--1||s__Pantoea dispersa_B--1||s__Pararhodospirillum photometricum--1||s__Phaeospirillum sp903853455--1||s__Phreatobacter oligotrophus--1||s__Pleomorphomonas diazotrophica--1||s__Pseudomonas aeruginosa--1||s__Pseudomonas_E azotoformans_A--1||s__Pseudomonas_E sp000282215--1||s__Pseudomonas_E sp003253735--1||s__Pseudomonas_E sp007828215--5||s__Pseudopelobacter propionicus--1||s__Rhodoplanes elegans--1||s__S144-34 sp015494165--1||s__SMYD01 sp004356015--2||s__Siculibacillus lacustris--1||s__Sideroxydans sp003445795--13||s__Sinorhizobium sojae--1||s__Solidesulfovibrio magneticus_B--2||s__Sphingomonas sp017418975--1||s__Sphingomonas_N sp000333335--1||s__Spiro-10 sp003246335--1||s__Telmatospirillum sp009712185--1||s__UBA6100 sp016926975--1||s__Xanthomonas melonis--1:evalue_avg=1.1702127659574468e-20:evalue_max=1.1e-18:evalue_min=3.41e-89:evalue_std=1.134563370884673e-19:evalue_sum=1.1e-18:gapopen_avg=0.09574468085106383:gapopen_max=2.0:gapopen_min=0.0:gapopen_std=0.36127459357204983:gapopen_sum=9.0:gtdb_class_counter=c__Alphaproteobacteria--62:gtdb_domain_counter=d__Bacteria--62:gtdb_family_counter=f__Afifellaceae--1||f__Beijerinckiaceae--10||f__Elsteraceae--4||f__Kordiimonadaceae--7||f__Maricaulaceae--6||f__Pleomorphomonadaceae--1||f__TH1-2--1||f__Xanthobacteraceae--32:gtdb_genus_counter=g__62-47--4||g__Afifella--1||g__Afipia--18||g__Aquidulcibacter--1||g__Glycocaulis--2||g__Kordiimonas--7||g__Maricaulis--4||g__Microvirga--10||g__Nitrobacter--6||g__P52-10--2||g__Pleomorphomonas--1||g__RDXE01--4||g__SG-bin9--1||g__U87765--1:gtdb_order_counter=o__Caulobacterales--7||o__Elsterales--4||o__Rhizobiales--44||o__Sphingomonadales--7:gtdb_phylum_counter=p__Proteobacteria--62:gtdb_species_counter=s__62-47 sp001899255--1||s__62-47 sp017305535--1||s__62-47 sp017305555--1||s__62-47 sp017305595--1||s__Afifella aestuarii--1||s__Afipia birgiae--1||s__Afipia broomeae--1||s__Afipia carboxidovorans--1||s__Afipia clevelandensis--1||s__Afipia felis--1||s__Afipia massiliensis--1||s__Afipia massiliensis_A--1||s__Afipia sp000178995--1||s__Afipia sp000497575--1||s__Afipia sp001425835--1||s__Afipia sp001897755--1||s__Afipia sp001897905--1||s__Afipia sp003963145--1||s__Afipia sp017305455--1||s__Afipia sp017305515--1||s__Afipia sp017308495--1||s__Afipia sp017308595--1||s__Afipia sp017474385--1||s__Aquidulcibacter paucihalophilus--1||s__Glycocaulis alkaliphilus--1||s__Glycocaulis sp000744995--1||s__Kordiimonas gwangyangensis--1||s__Kordiimonas lacus--1||s__Kordiimonas lipolytica--1||s__Kordiimonas sp002401685--1||s__Kordiimonas sp013372925--1||s__Kordiimonas sp013372975--1||s__Kordiimonas sp016764715--1||s__Maricaulis maris--1||s__Maricaulis maris_A--1||s__Maricaulis sp018222865--1||s__Maricaulis sp905480005--1||s__Microvirga aerilata--1||s__Microvirga arabica--1||s__Microvirga lupini_A--1||s__Microvirga soli--1||s__Microvirga sp000739015--1||s__Microvirga sp003151255--1||s__Microvirga sp009910705--1||s__Microvirga sp016427565--1||s__Microvirga sp018069605--1||s__Microvirga subterranea--1||s__Nitrobacter sp000152905--1||s__Nitrobacter sp001896955--1||s__Nitrobacter sp001897285--1||s__Nitrobacter sp018240625--1||s__Nitrobacter vulgaris--1||s__Nitrobacter winogradskyi_A--1||s__P52-10 sp000516555--1||s__P52-10 sp014873415--1||s__Pleomorphomonas sp004366315--1||s__RDXE01 sp004292755--2||s__RDXE01 sp013297545--2||s__SG-bin9 sp002083525--1||s__U87765 sp018131225--1:heptad_counter=MCP-38H--239:lbd_counter=PAS_3--1||PAS_4--1:lca_tree=c__Alphaproteobacteria:length_avg=125.55319148936171:length_max=163.0:length_min=81.0:length_std=28.31376314185842:length_sum=11802.0:mismatch_avg=11.627659574468085:mismatch_max=96.0:mismatch_min=0.0:mismatch_std=13.983080438498913:mismatch_sum=1093.0:name=N737101:qcovhsp_avg=98.3936170212766:qcovhsp_max=100.0:qcovhsp_min=95.2:qcovhsp_std=1.6390272823828567:qcovhsp_sum=9249.0:qend_avg=126.81914893617021:qend_max=169.0:qend_min=81.0:qend_std=28.906955953432877:qend_sum=11921.0:qstart_avg=2.3404255319148937:qstart_max=7.0:qstart_min=1.0:qstart_std=1.9207592108350746:qstart_sum=220.0:ref_name_counter=GB_GCA_001896955.1_protein.faa_MKRN01000033.1_3@PF00015_full_PFAM.320.479--1||GB_GCA_001897285.1_protein.faa_MKSM01000140.1_18@PF00015_full_PFAM.318.480--14||GB_GCA_001897755.1_protein.faa_MKUJ01000003.1_44@PF00015_full_PFAM.320.482--6||GB_GCA_001899255.1_protein.faa_MKVX01000023.1_293@PF00015_full_PFAM.321.483--3||GB_GCA_014873415.1_protein.faa_JADBCS010000016.1_9@PF00015_full_PFAM.318.481--7||GB_GCA_017305535.1_protein.faa_JAFKKN010000012.1_58@PF00015_full_PFAM.320.483--2||GB_GCA_017308495.1_protein.faa_JAFKES010000161.1_11@PF00015_full_PFAM.318.481--1||GB_GCA_017308575.1_protein.faa_JAFKEQ010000006.1_108@PF00015_full_PFAM.320.482--1||GB_GCA_017474385.1_protein.faa_JAFVHU010000008.1_15@PF00015_full_PFAM.320.482--2||RS_GCF_000152905.1_protein.faa_NZ_AAMY01000002.1_38@PF00015_full_PFAM.318.480--18||RS_GCF_000178995.1_protein.faa_NZ_ADVZ01000003.1_372@PF00015_full_PFAM.320.483--1||RS_GCF_000314675.2_protein.faa_NZ_KB375283.1_721@PF00015_full_PFAM.320.484--13||RS_GCF_000336555.1_protein.faa_NZ_KB375281.1_2230@PF00015_full_PFAM.320.483--6||RS_GCF_000516555.1_protein.faa_NZ_AZSJ01000003.1_355@PF00015_full_PFAM.318.481--3||RS_GCF_001006325.2_protein.faa_NZ_LBIA02000001.1_2292@PF00015_full_PFAM.321.481--1||RS_GCF_002028545.1_protein.faa_NZ_MWPQ01000019.1_11@PF00015_full_PFAM.318.481--12||RS_GCF_018069605.1_protein.faa_NZ_JAGPUP010000562.1_55@PF00015_full_PFAM.327.487--3:scovhsp_avg=77.26170212765958:scovhsp_max=100.0:scovhsp_min=50.0:scovhsp_std=17.48175765862944:scovhsp_sum=7262.6:send_avg=134.35106382978722:send_max=163.0:send_min=82.0:send_std=26.64207499701214:send_sum=12629.0:sstart_avg=9.829787234042554:sstart_max=55.0:sstart_min=1.0:sstart_std=12.689542132170741:sstart_sum=924.0])0:1e-08[&&NHX:Sample_counter=rhizpot1--21||rhizpot2--3||rhizpot3--15||rhiztom1--36||rhiztom2--15||rhiztom3--92:Type_counter=GTDB--62||capture--182:besthit_avg=91.65957446808511:besthit_max=100.0:besthit_min=38.5:besthit_std=9.021888784302895:besthit_sum=8616.0:bitscore_avg=187.35425531914893:bitscore_max=258.0:bitscore_min=79.3:bitscore_std=34.52324965358546:bitscore_sum=17611.3:capture_class_counter=c__Acidobacteriae--2||c__Actinomycetia--4||c__Alphaproteobacteria--112||c__Bacilli--1||c__Coriobacteriia--1||c__Deinococci--1||c__Desulfovibrionia--2||c__Desulfuromonadia--3||c__Gammaproteobacteria--42||c__Mor1--2||c__Spirochaetia--12:capture_domain_counter=d__Bacteria--182:capture_family_counter=f__Ancalomicrobiaceae--1||f__Azospirillaceae--1||f__Beijerinckiaceae--5||f__Bryobacteraceae--2||f__Burkholderiaceae--6||f__Caulobacteraceae--2||f__Chitinibacteraceae--3||f__Chitinimonadaceae--2||f__Chromatiaceae--1||f__Deinococcaceae--1||f__Desulfovibrionaceae--2||f__Ectothiorhodospiraceae--1||f__Enterobacteriaceae--1||f__Gallaecimonadaceae--1||f__Gallionellaceae--13||f__Geodermatophilaceae--4||f__Magnetospirillaceae--4||f__Methylomonadaceae--1||f__Methylopilaceae--4||f__Micavibrionaceae--1||f__Paenibacillaceae--1||f__Phreatobacteraceae--1||f__Pleomorphomonadaceae--1||f__Pseudomonadaceae--9||f__Pseudopelobacteraceae--3||f__Rhizobiaceae--1||f__Rhodocyclaceae--2||f__Rhodospirillaceae--1||f__S144-34--1||f__SMYD01--2||f__Sphingomonadaceae--3||f__Treponemataceae--1||f__UBA12059--6||f__UBA2279--1||f__UBA8932--5||f__Xanthobacteraceae--87||f__Xanthomonadaceae--1:capture_genus_counter=g__62-47--1||g__Afipia--13||g__Azoarcus_C--1||g__Azonexus--1||g__Azospirillum--1||g__Blastococcus--4||g__Blastomonas--1||g__Bradyrhizobium--1||g__CAIVVT01--2||g__CAIYCT01--2||g__Caulobacter--2||g__Chitinilyticum--3||g__Deinococcus--1||g__Duganella--1||g__Ectothiorhodospira--1||g__Ga0077545--4||g__Gallaecimonas--1||g__JACRCG01--2||g__JAEUJG01--5||g__JAFAKZ01--2||g__JAFGNN01--6||g__Marichromatium--1||g__Massilia--5||g__Methylobacterium--4||g__Methylocella--1||g__Methylomonas--1||g__Micavibrio_B--1||g__Nitrobacter--71||g__Paenibacillus--1||g__Pantoea--1||g__Pararhodospirillum--1||g__Phaeospirillum--1||g__Phreatobacter--1||g__Pleomorphomonas--1||g__Pseudomonas--1||g__Pseudomonas_E--8||g__Pseudopelobacter--1||g__Rhodoplanes--1||g__S144-34--1||g__SMYD01--2||g__Siculibacillus--1||g__Sideroxydans--13||g__Sinorhizobium--1||g__Solidesulfovibrio--2||g__Sphingomonas--1||g__Sphingomonas_N--1||g__Spiro-10--1||g__Telmatospirillum--1||g__UBA6100--1||g__Xanthomonas--1:capture_order_counter=o__Azospirillales--1||o__Bryobacterales--2||o__Burkholderiales--26||o__Caulobacterales--2||o__Chromatiales--1||o__Deinococcales--1||o__Desulfovibrionales--2||o__Ectothiorhodospirales--1||o__Enterobacterales--2||o__Geobacterales--3||o__Methylococcales--1||o__Micavibrionales--1||o__Mycobacteriales--4||o__OPB41--1||o__Paenibacillales--1||o__Pseudomonadales--9||o__Rhizobiales--100||o__Rhodospirillales--5||o__S144-34--1||o__SMYD01--2||o__Sphingomonadales--3||o__Treponematales--12||o__Xanthomonadales--1:capture_phylum_counter=p__Acidobacteriota--4||p__Actinobacteriota--5||p__Deinococcota--1||p__Desulfobacterota--3||p__Desulfobacterota_I--2||p__Firmicutes--1||p__Proteobacteria--154||p__Spirochaetota--12:capture_species_counter=s__62-47 sp001899255--1||s__Afipia clevelandensis--12||s__Afipia sp017308495--1||s__Azoarcus_C communis--1||s__Azonexus sp008933675--1||s__Azospirillum sp016595245--1||s__Blastococcus saxobsidens--4||s__Blastomonas sp000503195--1||s__Bradyrhizobium sp900176205--1||s__CAIVVT01 sp903909435--2||s__CAIYCT01 sp903924765--2||s__Caulobacter sp013181195--1||s__Caulobacter sp014378155--1||s__Chitinilyticum litopenaei_A--3||s__Deinococcus piscis--1||s__Duganella aceris--1||s__Ectothiorhodospira magna--1||s__Ga0077545 sp001464335--4||s__Gallaecimonas pentaromativorans--1||s__JACRCG01 sp014380135--2||s__JAEUJG01 sp016794765--5||s__JAFAKZ01 sp019234745--2||s__JAFGNN01 sp018262985--6||s__Marichromatium gracile--1||s__Massilia mucilaginosa--5||s__Methylobacterium sp014191355--2||s__Methylobacterium sp900112625--1||s__Methylobacterium symbioticum--1||s__Methylocella aurea--1||s__Methylomonas koyamae--1||s__Micavibrio_B aeruginosavorus_A--1||s__Nitrobacter sp000152905--1||s__Nitrobacter sp001896955--8||s__Nitrobacter sp001897285--1||s__Nitrobacter vulgaris--37||s__Nitrobacter winogradskyi_A--24||s__Paenibacillus sp900111565--1||s__Pantoea dispersa_B--1||s__Pararhodospirillum photometricum--1||s__Phaeospirillum sp903853455--1||s__Phreatobacter oligotrophus--1||s__Pleomorphomonas diazotrophica--1||s__Pseudomonas aeruginosa--1||s__Pseudomonas_E azotoformans_A--1||s__Pseudomonas_E sp000282215--1||s__Pseudomonas_E sp003253735--1||s__Pseudomonas_E sp007828215--5||s__Pseudopelobacter propionicus--1||s__Rhodoplanes elegans--1||s__S144-34 sp015494165--1||s__SMYD01 sp004356015--2||s__Siculibacillus lacustris--1||s__Sideroxydans sp003445795--13||s__Sinorhizobium sojae--1||s__Solidesulfovibrio magneticus_B--2||s__Sphingomonas sp017418975--1||s__Sphingomonas_N sp000333335--1||s__Spiro-10 sp003246335--1||s__Telmatospirillum sp009712185--1||s__UBA6100 sp016926975--1||s__Xanthomonas melonis--1:evalue_avg=1.1702127659574468e-20:evalue_max=1.1e-18:evalue_min=3.41e-89:evalue_std=1.134563370884673e-19:evalue_sum=1.1e-18:gapopen_avg=0.09574468085106383:gapopen_max=2.0:gapopen_min=0.0:gapopen_std=0.36127459357204983:gapopen_sum=9.0:gtdb_class_counter=c__Alphaproteobacteria--62:gtdb_domain_counter=d__Bacteria--62:gtdb_family_counter=f__Afifellaceae--1||f__Beijerinckiaceae--10||f__Elsteraceae--4||f__Kordiimonadaceae--7||f__Maricaulaceae--6||f__Pleomorphomonadaceae--1||f__TH1-2--1||f__Xanthobacteraceae--32:gtdb_genus_counter=g__62-47--4||g__Afifella--1||g__Afipia--18||g__Aquidulcibacter--1||g__Glycocaulis--2||g__Kordiimonas--7||g__Maricaulis--4||g__Microvirga--10||g__Nitrobacter--6||g__P52-10--2||g__Pleomorphomonas--1||g__RDXE01--4||g__SG-bin9--1||g__U87765--1:gtdb_order_counter=o__Caulobacterales--7||o__Elsterales--4||o__Rhizobiales--44||o__Sphingomonadales--7:gtdb_phylum_counter=p__Proteobacteria--62:gtdb_species_counter=s__62-47 sp001899255--1||s__62-47 sp017305535--1||s__62-47 sp017305555--1||s__62-47 sp017305595--1||s__Afifella aestuarii--1||s__Afipia birgiae--1||s__Afipia broomeae--1||s__Afipia carboxidovorans--1||s__Afipia clevelandensis--1||s__Afipia felis--1||s__Afipia massiliensis--1||s__Afipia massiliensis_A--1||s__Afipia sp000178995--1||s__Afipia sp000497575--1||s__Afipia sp001425835--1||s__Afipia sp001897755--1||s__Afipia sp001897905--1||s__Afipia sp003963145--1||s__Afipia sp017305455--1||s__Afipia sp017305515--1||s__Afipia sp017308495--1||s__Afipia sp017308595--1||s__Afipia sp017474385--1||s__Aquidulcibacter paucihalophilus--1||s__Glycocaulis alkaliphilus--1||s__Glycocaulis sp000744995--1||s__Kordiimonas gwangyangensis--1||s__Kordiimonas lacus--1||s__Kordiimonas lipolytica--1||s__Kordiimonas sp002401685--1||s__Kordiimonas sp013372925--1||s__Kordiimonas sp013372975--1||s__Kordiimonas sp016764715--1||s__Maricaulis maris--1||s__Maricaulis maris_A--1||s__Maricaulis sp018222865--1||s__Maricaulis sp905480005--1||s__Microvirga aerilata--1||s__Microvirga arabica--1||s__Microvirga lupini_A--1||s__Microvirga soli--1||s__Microvirga sp000739015--1||s__Microvirga sp003151255--1||s__Microvirga sp009910705--1||s__Microvirga sp016427565--1||s__Microvirga sp018069605--1||s__Microvirga subterranea--1||s__Nitrobacter sp000152905--1||s__Nitrobacter sp001896955--1||s__Nitrobacter sp001897285--1||s__Nitrobacter sp018240625--1||s__Nitrobacter vulgaris--1||s__Nitrobacter winogradskyi_A--1||s__P52-10 sp000516555--1||s__P52-10 sp014873415--1||s__Pleomorphomonas sp004366315--1||s__RDXE01 sp004292755--2||s__RDXE01 sp013297545--2||s__SG-bin9 sp002083525--1||s__U87765 sp018131225--1:heptad_counter=MCP-38H--244:lbd_counter=PAS_3--1||PAS_4--1:lca_tree=c__Alphaproteobacteria:length_avg=125.55319148936171:length_max=163.0:length_min=81.0:length_std=28.31376314185842:length_sum=11802.0:mismatch_avg=11.627659574468085:mismatch_max=96.0:mismatch_min=0.0:mismatch_std=13.983080438498913:mismatch_sum=1093.0:name=N737102:qcovhsp_avg=98.3936170212766:qcovhsp_max=100.0:qcovhsp_min=95.2:qcovhsp_std=1.6390272823828567:qcovhsp_sum=9249.0:qend_avg=126.81914893617021:qend_max=169.0:qend_min=81.0:qend_std=28.906955953432877:qend_sum=11921.0:qstart_avg=2.3404255319148937:qstart_max=7.0:qstart_min=1.0:qstart_std=1.9207592108350746:qstart_sum=220.0:ref_name_counter=GB_GCA_001896955.1_protein.faa_MKRN01000033.1_3@PF00015_full_PFAM.320.479--1||GB_GCA_001897285.1_protein.faa_MKSM01000140.1_18@PF00015_full_PFAM.318.480--14||GB_GCA_001897755.1_protein.faa_MKUJ01000003.1_44@PF00015_full_PFAM.320.482--6||GB_GCA_001899255.1_protein.faa_MKVX01000023.1_293@PF00015_full_PFAM.321.483--3||GB_GCA_014873415.1_protein.faa_JADBCS010000016.1_9@PF00015_full_PFAM.318.481--7||GB_GCA_017305535.1_protein.faa_JAFKKN010000012.1_58@PF00015_full_PFAM.320.483--2||GB_GCA_017308495.1_protein.faa_JAFKES010000161.1_11@PF00015_full_PFAM.318.481--1||GB_GCA_017308575.1_protein.faa_JAFKEQ010000006.1_108@PF00015_full_PFAM.320.482--1||GB_GCA_017474385.1_protein.faa_JAFVHU010000008.1_15@PF00015_full_PFAM.320.482--2||RS_GCF_000152905.1_protein.faa_NZ_AAMY01000002.1_38@PF00015_full_PFAM.318.480--18||RS_GCF_000178995.1_protein.faa_NZ_ADVZ01000003.1_372@PF00015_full_PFAM.320.483--1||RS_GCF_000314675.2_protein.faa_NZ_KB375283.1_721@PF00015_full_PFAM.320.484--13||RS_GCF_000336555.1_protein.faa_NZ_KB375281.1_2230@PF00015_full_PFAM.320.483--6||RS_GCF_000516555.1_protein.faa_NZ_AZSJ01000003.1_355@PF00015_full_PFAM.318.481--3||RS_GCF_001006325.2_protein.faa_NZ_LBIA02000001.1_2292@PF00015_full_PFAM.321.481--1||RS_GCF_002028545.1_protein.faa_NZ_MWPQ01000019.1_11@PF00015_full_PFAM.318.481--12||RS_GCF_018069605.1_protein.faa_NZ_JAGPUP010000562.1_55@PF00015_full_PFAM.327.487--3:scovhsp_avg=77.26170212765958:scovhsp_max=100.0:scovhsp_min=50.0:scovhsp_std=17.48175765862944:scovhsp_sum=7262.6:send_avg=134.35106382978722:send_max=163.0:send_min=82.0:send_std=26.64207499701214:send_sum=12629.0:sstart_avg=9.829787234042554:sstart_max=55.0:sstart_min=1.0:sstart_std=12.689542132170741:sstart_sum=924.0],94a40c90-180f-409f-ab58-e240d62ed795_2@MCPsignal.123.188:0.0456115[&&NHX:Sample=rhiztom3:Type=capture:capture_class=c__Alphaproteobacteria:capture_domain=d__Bacteria:capture_family=f__Xanthobacteraceae:capture_genus=g__Nitrobacter:capture_order=o__Rhizobiales:capture_phylum=p__Proteobacteria:capture_species=s__Nitrobacter sp001896955:heptad=MCP-38H])0:1e-08[&&NHX:Sample_counter=rhizpot1--21||rhizpot2--3||rhizpot3--15||rhiztom1--36||rhiztom2--15||rhiztom3--93:Type_counter=GTDB--62||capture--183:besthit_avg=91.65957446808511:besthit_max=100.0:besthit_min=38.5:besthit_std=9.021888784302895:besthit_sum=8616.0:bitscore_avg=187.35425531914893:bitscore_max=258.0:bitscore_min=79.3:bitscore_std=34.52324965358546:bitscore_sum=17611.3:capture_class_counter=c__Acidobacteriae--2||c__Actinomycetia--4||c__Alphaproteobacteria--113||c__Bacilli--1||c__Coriobacteriia--1||c__Deinococci--1||c__Desulfovibrionia--2||c__Desulfuromonadia--3||c__Gammaproteobacteria--42||c__Mor1--2||c__Spirochaetia--12:capture_domain_counter=d__Bacteria--183:capture_family_counter=f__Ancalomicrobiaceae--1||f__Azospirillaceae--1||f__Beijerinckiaceae--5||f__Bryobacteraceae--2||f__Burkholderiaceae--6||f__Caulobacteraceae--2||f__Chitinibacteraceae--3||f__Chitinimonadaceae--2||f__Chromatiaceae--1||f__Deinococcaceae--1||f__Desulfovibrionaceae--2||f__Ectothiorhodospiraceae--1||f__Enterobacteriaceae--1||f__Gallaecimonadaceae--1||f__Gallionellaceae--13||f__Geodermatophilaceae--4||f__Magnetospirillaceae--4||f__Methylomonadaceae--1||f__Methylopilaceae--4||f__Micavibrionaceae--1||f__Paenibacillaceae--1||f__Phreatobacteraceae--1||f__Pleomorphomonadaceae--1||f__Pseudomonadaceae--9||f__Pseudopelobacteraceae--3||f__Rhizobiaceae--1||f__Rhodocyclaceae--2||f__Rhodospirillaceae--1||f__S144-34--1||f__SMYD01--2||f__Sphingomonadaceae--3||f__Treponemataceae--1||f__UBA12059--6||f__UBA2279--1||f__UBA8932--5||f__Xanthobacteraceae--88||f__Xanthomonadaceae--1:capture_genus_counter=g__62-47--1||g__Afipia--13||g__Azoarcus_C--1||g__Azonexus--1||g__Azospirillum--1||g__Blastococcus--4||g__Blastomonas--1||g__Bradyrhizobium--1||g__CAIVVT01--2||g__CAIYCT01--2||g__Caulobacter--2||g__Chitinilyticum--3||g__Deinococcus--1||g__Duganella--1||g__Ectothiorhodospira--1||g__Ga0077545--4||g__Gallaecimonas--1||g__JACRCG01--2||g__JAEUJG01--5||g__JAFAKZ01--2||g__JAFGNN01--6||g__Marichromatium--1||g__Massilia--5||g__Methylobacterium--4||g__Methylocella--1||g__Methylomonas--1||g__Micavibrio_B--1||g__Nitrobacter--72||g__Paenibacillus--1||g__Pantoea--1||g__Pararhodospirillum--1||g__Phaeospirillum--1||g__Phreatobacter--1||g__Pleomorphomonas--1||g__Pseudomonas--1||g__Pseudomonas_E--8||g__Pseudopelobacter--1||g__Rhodoplanes--1||g__S144-34--1||g__SMYD01--2||g__Siculibacillus--1||g__Sideroxydans--13||g__Sinorhizobium--1||g__Solidesulfovibrio--2||g__Sphingomonas--1||g__Sphingomonas_N--1||g__Spiro-10--1||g__Telmatospirillum--1||g__UBA6100--1||g__Xanthomonas--1:capture_order_counter=o__Azospirillales--1||o__Bryobacterales--2||o__Burkholderiales--26||o__Caulobacterales--2||o__Chromatiales--1||o__Deinococcales--1||o__Desulfovibrionales--2||o__Ectothiorhodospirales--1||o__Enterobacterales--2||o__Geobacterales--3||o__Methylococcales--1||o__Micavibrionales--1||o__Mycobacteriales--4||o__OPB41--1||o__Paenibacillales--1||o__Pseudomonadales--9||o__Rhizobiales--101||o__Rhodospirillales--5||o__S144-34--1||o__SMYD01--2||o__Sphingomonadales--3||o__Treponematales--12||o__Xanthomonadales--1:capture_phylum_counter=p__Acidobacteriota--4||p__Actinobacteriota--5||p__Deinococcota--1||p__Desulfobacterota--3||p__Desulfobacterota_I--2||p__Firmicutes--1||p__Proteobacteria--155||p__Spirochaetota--12:capture_species_counter=s__62-47 sp001899255--1||s__Afipia clevelandensis--12||s__Afipia sp017308495--1||s__Azoarcus_C communis--1||s__Azonexus sp008933675--1||s__Azospirillum sp016595245--1||s__Blastococcus saxobsidens--4||s__Blastomonas sp000503195--1||s__Bradyrhizobium sp900176205--1||s__CAIVVT01 sp903909435--2||s__CAIYCT01 sp903924765--2||s__Caulobacter sp013181195--1||s__Caulobacter sp014378155--1||s__Chitinilyticum litopenaei_A--3||s__Deinococcus piscis--1||s__Duganella aceris--1||s__Ectothiorhodospira magna--1||s__Ga0077545 sp001464335--4||s__Gallaecimonas pentaromativorans--1||s__JACRCG01 sp014380135--2||s__JAEUJG01 sp016794765--5||s__JAFAKZ01 sp019234745--2||s__JAFGNN01 sp018262985--6||s__Marichromatium gracile--1||s__Massilia mucilaginosa--5||s__Methylobacterium sp014191355--2||s__Methylobacterium sp900112625--1||s__Methylobacterium symbioticum--1||s__Methylocella aurea--1||s__Methylomonas koyamae--1||s__Micavibrio_B aeruginosavorus_A--1||s__Nitrobacter sp000152905--1||s__Nitrobacter sp001896955--9||s__Nitrobacter sp001897285--1||s__Nitrobacter vulgaris--37||s__Nitrobacter winogradskyi_A--24||s__Paenibacillus sp900111565--1||s__Pantoea dispersa_B--1||s__Pararhodospirillum photometricum--1||s__Phaeospirillum sp903853455--1||s__Phreatobacter oligotrophus--1||s__Pleomorphomonas diazotrophica--1||s__Pseudomonas aeruginosa--1||s__Pseudomonas_E azotoformans_A--1||s__Pseudomonas_E sp000282215--1||s__Pseudomonas_E sp003253735--1||s__Pseudomonas_E sp007828215--5||s__Pseudopelobacter propionicus--1||s__Rhodoplanes elegans--1||s__S144-34 sp015494165--1||s__SMYD01 sp004356015--2||s__Siculibacillus lacustris--1||s__Sideroxydans sp003445795--13||s__Sinorhizobium sojae--1||s__Solidesulfovibrio magneticus_B--2||s__Sphingomonas sp017418975--1||s__Sphingomonas_N sp000333335--1||s__Spiro-10 sp003246335--1||s__Telmatospirillum sp009712185--1||s__UBA6100 sp016926975--1||s__Xanthomonas melonis--1:evalue_avg=1.1702127659574468e-20:evalue_max=1.1e-18:evalue_min=3.41e-89:evalue_std=1.134563370884673e-19:evalue_sum=1.1e-18:gapopen_avg=0.09574468085106383:gapopen_max=2.0:gapopen_min=0.0:gapopen_std=0.36127459357204983:gapopen_sum=9.0:gtdb_class_counter=c__Alphaproteobacteria--62:gtdb_domain_counter=d__Bacteria--62:gtdb_family_counter=f__Afifellaceae--1||f__Beijerinckiaceae--10||f__Elsteraceae--4||f__Kordiimonadaceae--7||f__Maricaulaceae--6||f__Pleomorphomonadaceae--1||f__TH1-2--1||f__Xanthobacteraceae--32:gtdb_genus_counter=g__62-47--4||g__Afifella--1||g__Afipia--18||g__Aquidulcibacter--1||g__Glycocaulis--2||g__Kordiimonas--7||g__Maricaulis--4||g__Microvirga--10||g__Nitrobacter--6||g__P52-10--2||g__Pleomorphomonas--1||g__RDXE01--4||g__SG-bin9--1||g__U87765--1:gtdb_order_counter=o__Caulobacterales--7||o__Elsterales--4||o__Rhizobiales--44||o__Sphingomonadales--7:gtdb_phylum_counter=p__Proteobacteria--62:gtdb_species_counter=s__62-47 sp001899255--1||s__62-47 sp017305535--1||s__62-47 sp017305555--1||s__62-47 sp017305595--1||s__Afifella aestuarii--1||s__Afipia birgiae--1||s__Afipia broomeae--1||s__Afipia carboxidovorans--1||s__Afipia clevelandensis--1||s__Afipia felis--1||s__Afipia massiliensis--1||s__Afipia massiliensis_A--1||s__Afipia sp000178995--1||s__Afipia sp000497575--1||s__Afipia sp001425835--1||s__Afipia sp001897755--1||s__Afipia sp001897905--1||s__Afipia sp003963145--1||s__Afipia sp017305455--1||s__Afipia sp017305515--1||s__Afipia sp017308495--1||s__Afipia sp017308595--1||s__Afipia sp017474385--1||s__Aquidulcibacter paucihalophilus--1||s__Glycocaulis alkaliphilus--1||s__Glycocaulis sp000744995--1||s__Kordiimonas gwangyangensis--1||s__Kordiimonas lacus--1||s__Kordiimonas lipolytica--1||s__Kordiimonas sp002401685--1||s__Kordiimonas sp013372925--1||s__Kordiimonas sp013372975--1||s__Kordiimonas sp016764715--1||s__Maricaulis maris--1||s__Maricaulis maris_A--1||s__Maricaulis sp018222865--1||s__Maricaulis sp905480005--1||s__Microvirga aerilata--1||s__Microvirga arabica--1||s__Microvirga lupini_A--1||s__Microvirga soli--1||s__Microvirga sp000739015--1||s__Microvirga sp003151255--1||s__Microvirga sp009910705--1||s__Microvirga sp016427565--1||s__Microvirga sp018069605--1||s__Microvirga subterranea--1||s__Nitrobacter sp000152905--1||s__Nitrobacter sp001896955--1||s__Nitrobacter sp001897285--1||s__Nitrobacter sp018240625--1||s__Nitrobacter vulgaris--1||s__Nitrobacter winogradskyi_A--1||s__P52-10 sp000516555--1||s__P52-10 sp014873415--1||s__Pleomorphomonas sp004366315--1||s__RDXE01 sp004292755--2||s__RDXE01 sp013297545--2||s__SG-bin9 sp002083525--1||s__U87765 sp018131225--1:heptad_counter=MCP-38H--245:lbd_counter=PAS_3--1||PAS_4--1:lca_tree=c__Alphaproteobacteria:length_avg=125.55319148936171:length_max=163.0:length_min=81.0:length_std=28.31376314185842:length_sum=11802.0:mismatch_avg=11.627659574468085:mismatch_max=96.0:mismatch_min=0.0:mismatch_std=13.983080438498913:mismatch_sum=1093.0:name=N737104:qcovhsp_avg=98.3936170212766:qcovhsp_max=100.0:qcovhsp_min=95.2:qcovhsp_std=1.6390272823828567:qcovhsp_sum=9249.0:qend_avg=126.81914893617021:qend_max=169.0:qend_min=81.0:qend_std=28.906955953432877:qend_sum=11921.0:qstart_avg=2.3404255319148937:qstart_max=7.0:qstart_min=1.0:qstart_std=1.9207592108350746:qstart_sum=220.0:ref_name_counter=GB_GCA_001896955.1_protein.faa_MKRN01000033.1_3@PF00015_full_PFAM.320.479--1||GB_GCA_001897285.1_protein.faa_MKSM01000140.1_18@PF00015_full_PFAM.318.480--14||GB_GCA_001897755.1_protein.faa_MKUJ01000003.1_44@PF00015_full_PFAM.320.482--6||GB_GCA_001899255.1_protein.faa_MKVX01000023.1_293@PF00015_full_PFAM.321.483--3||GB_GCA_014873415.1_protein.faa_JADBCS010000016.1_9@PF00015_full_PFAM.318.481--7||GB_GCA_017305535.1_protein.faa_JAFKKN010000012.1_58@PF00015_full_PFAM.320.483--2||GB_GCA_017308495.1_protein.faa_JAFKES010000161.1_11@PF00015_full_PFAM.318.481--1||GB_GCA_017308575.1_protein.faa_JAFKEQ010000006.1_108@PF00015_full_PFAM.320.482--1||GB_GCA_017474385.1_protein.faa_JAFVHU010000008.1_15@PF00015_full_PFAM.320.482--2||RS_GCF_000152905.1_protein.faa_NZ_AAMY01000002.1_38@PF00015_full_PFAM.318.480--18||RS_GCF_000178995.1_protein.faa_NZ_ADVZ01000003.1_372@PF00015_full_PFAM.320.483--1||RS_GCF_000314675.2_protein.faa_NZ_KB375283.1_721@PF00015_full_PFAM.320.484--13||RS_GCF_000336555.1_protein.faa_NZ_KB375281.1_2230@PF00015_full_PFAM.320.483--6||RS_GCF_000516555.1_protein.faa_NZ_AZSJ01000003.1_355@PF00015_full_PFAM.318.481--3||RS_GCF_001006325.2_protein.faa_NZ_LBIA02000001.1_2292@PF00015_full_PFAM.321.481--1||RS_GCF_002028545.1_protein.faa_NZ_MWPQ01000019.1_11@PF00015_full_PFAM.318.481--12||RS_GCF_018069605.1_protein.faa_NZ_JAGPUP010000562.1_55@PF00015_full_PFAM.327.487--3:scovhsp_avg=77.26170212765958:scovhsp_max=100.0:scovhsp_min=50.0:scovhsp_std=17.48175765862944:scovhsp_sum=7262.6:send_avg=134.35106382978722:send_max=163.0:send_min=82.0:send_std=26.64207499701214:send_sum=12629.0:sstart_avg=9.829787234042554:sstart_max=55.0:sstart_min=1.0:sstart_std=12.689542132170741:sstart_sum=924.0])0:1e-08[&&NHX:Sample_counter=rhizpot1--21||rhizpot2--3||rhizpot3--15||rhiztom1--36||rhiztom2--15||rhiztom3--96:Type_counter=GTDB--62||capture--186:besthit_avg=91.65957446808511:besthit_max=100.0:besthit_min=38.5:besthit_std=9.021888784302895:besthit_sum=8616.0:bitscore_avg=187.35425531914893:bitscore_max=258.0:bitscore_min=79.3:bitscore_std=34.52324965358546:bitscore_sum=17611.3:capture_class_counter=c__Acidobacteriae--2||c__Actinomycetia--4||c__Alphaproteobacteria--116||c__Bacilli--1||c__Coriobacteriia--1||c__Deinococci--1||c__Desulfovibrionia--2||c__Desulfuromonadia--3||c__Gammaproteobacteria--42||c__Mor1--2||c__Spirochaetia--12:capture_domain_counter=d__Bacteria--186:capture_family_counter=f__Ancalomicrobiaceae--1||f__Azospirillaceae--1||f__Beijerinckiaceae--5||f__Bryobacteraceae--2||f__Burkholderiaceae--6||f__Caulobacteraceae--2||f__Chitinibacteraceae--3||f__Chitinimonadaceae--2||f__Chromatiaceae--1||f__Deinococcaceae--1||f__Desulfovibrionaceae--2||f__Ectothiorhodospiraceae--1||f__Enterobacteriaceae--1||f__Gallaecimonadaceae--1||f__Gallionellaceae--13||f__Geodermatophilaceae--4||f__Magnetospirillaceae--4||f__Methylomonadaceae--1||f__Methylopilaceae--4||f__Micavibrionaceae--1||f__Paenibacillaceae--1||f__Phreatobacteraceae--1||f__Pleomorphomonadaceae--1||f__Pseudomonadaceae--9||f__Pseudopelobacteraceae--3||f__Rhizobiaceae--1||f__Rhodocyclaceae--2||f__Rhodospirillaceae--1||f__S144-34--1||f__SMYD01--2||f__Sphingomonadaceae--3||f__Treponemataceae--1||f__UBA12059--6||f__UBA2279--1||f__UBA8932--5||f__Xanthobacteraceae--91||f__Xanthomonadaceae--1:capture_genus_counter=g__62-47--1||g__Afipia--13||g__Azoarcus_C--1||g__Azonexus--1||g__Azospirillum--1||g__Blastococcus--4||g__Blastomonas--1||g__Bradyrhizobium--1||g__CAIVVT01--2||g__CAIYCT01--2||g__Caulobacter--2||g__Chitinilyticum--3||g__Deinococcus--1||g__Duganella--1||g__Ectothiorhodospira--1||g__Ga0077545--4||g__Gallaecimonas--1||g__JACRCG01--2||g__JAEUJG01--5||g__JAFAKZ01--2||g__JAFGNN01--6||g__Marichromatium--1||g__Massilia--5||g__Methylobacterium--4||g__Methylocella--1||g__Methylomonas--1||g__Micavibrio_B--1||g__Nitrobacter--75||g__Paenibacillus--1||g__Pantoea--1||g__Pararhodospirillum--1||g__Phaeospirillum--1||g__Phreatobacter--1||g__Pleomorphomonas--1||g__Pseudomonas--1||g__Pseudomonas_E--8||g__Pseudopelobacter--1||g__Rhodoplanes--1||g__S144-34--1||g__SMYD01--2||g__Siculibacillus--1||g__Sideroxydans--13||g__Sinorhizobium--1||g__Solidesulfovibrio--2||g__Sphingomonas--1||g__Sphingomonas_N--1||g__Spiro-10--1||g__Telmatospirillum--1||g__UBA6100--1||g__Xanthomonas--1:capture_order_counter=o__Azospirillales--1||o__Bryobacterales--2||o__Burkholderiales--26||o__Caulobacterales--2||o__Chromatiales--1||o__Deinococcales--1||o__Desulfovibrionales--2||o__Ectothiorhodospirales--1||o__Enterobacterales--2||o__Geobacterales--3||o__Methylococcales--1||o__Micavibrionales--1||o__Mycobacteriales--4||o__OPB41--1||o__Paenibacillales--1||o__Pseudomonadales--9||o__Rhizobiales--104||o__Rhodospirillales--5||o__S144-34--1||o__SMYD01--2||o__Sphingomonadales--3||o__Treponematales--12||o__Xanthomonadales--1:capture_phylum_counter=p__Acidobacteriota--4||p__Actinobacteriota--5||p__Deinococcota--1||p__Desulfobacterota--3||p__Desulfobacterota_I--2||p__Firmicutes--1||p__Proteobacteria--158||p__Spirochaetota--12:capture_species_counter=s__62-47 sp001899255--1||s__Afipia clevelandensis--12||s__Afipia sp017308495--1||s__Azoarcus_C communis--1||s__Azonexus sp008933675--1||s__Azospirillum sp016595245--1||s__Blastococcus saxobsidens--4||s__Blastomonas sp000503195--1||s__Bradyrhizobium sp900176205--1||s__CAIVVT01 sp903909435--2||s__CAIYCT01 sp903924765--2||s__Caulobacter sp013181195--1||s__Caulobacter sp014378155--1||s__Chitinilyticum litopenaei_A--3||s__Deinococcus piscis--1||s__Duganella aceris--1||s__Ectothiorhodospira magna--1||s__Ga0077545 sp001464335--4||s__Gallaecimonas pentaromativorans--1||s__JACRCG01 sp014380135--2||s__JAEUJG01 sp016794765--5||s__JAFAKZ01 sp019234745--2||s__JAFGNN01 sp018262985--6||s__Marichromatium gracile--1||s__Massilia mucilaginosa--5||s__Methylobacterium sp014191355--2||s__Methylobacterium sp900112625--1||s__Methylobacterium symbioticum--1||s__Methylocella aurea--1||s__Methylomonas koyamae--1||s__Micavibrio_B aeruginosavorus_A--1||s__Nitrobacter sp000152905--1||s__Nitrobacter sp001896955--12||s__Nitrobacter sp001897285--1||s__Nitrobacter vulgaris--37||s__Nitrobacter winogradskyi_A--24||s__Paenibacillus sp900111565--1||s__Pantoea dispersa_B--1||s__Pararhodospirillum photometricum--1||s__Phaeospirillum sp903853455--1||s__Phreatobacter oligotrophus--1||s__Pleomorphomonas diazotrophica--1||s__Pseudomonas aeruginosa--1||s__Pseudomonas_E azotoformans_A--1||s__Pseudomonas_E sp000282215--1||s__Pseudomonas_E sp003253735--1||s__Pseudomonas_E sp007828215--5||s__Pseudopelobacter propionicus--1||s__Rhodoplanes elegans--1||s__S144-34 sp015494165--1||s__SMYD01 sp004356015--2||s__Siculibacillus lacustris--1||s__Sideroxydans sp003445795--13||s__Sinorhizobium sojae--1||s__Solidesulfovibrio magneticus_B--2||s__Sphingomonas sp017418975--1||s__Sphingomonas_N sp000333335--1||s__Spiro-10 sp003246335--1||s__Telmatospirillum sp009712185--1||s__UBA6100 sp016926975--1||s__Xanthomonas melonis--1:evalue_avg=1.1702127659574468e-20:evalue_max=1.1e-18:evalue_min=3.41e-89:evalue_std=1.134563370884673e-19:evalue_sum=1.1e-18:gapopen_avg=0.09574468085106383:gapopen_max=2.0:gapopen_min=0.0:gapopen_std=0.36127459357204983:gapopen_sum=9.0:gtdb_class_counter=c__Alphaproteobacteria--62:gtdb_domain_counter=d__Bacteria--62:gtdb_family_counter=f__Afifellaceae--1||f__Beijerinckiaceae--10||f__Elsteraceae--4||f__Kordiimonadaceae--7||f__Maricaulaceae--6||f__Pleomorphomonadaceae--1||f__TH1-2--1||f__Xanthobacteraceae--32:gtdb_genus_counter=g__62-47--4||g__Afifella--1||g__Afipia--18||g__Aquidulcibacter--1||g__Glycocaulis--2||g__Kordiimonas--7||g__Maricaulis--4||g__Microvirga--10||g__Nitrobacter--6||g__P52-10--2||g__Pleomorphomonas--1||g__RDXE01--4||g__SG-bin9--1||g__U87765--1:gtdb_order_counter=o__Caulobacterales--7||o__Elsterales--4||o__Rhizobiales--44||o__Sphingomonadales--7:gtdb_phylum_counter=p__Proteobacteria--62:gtdb_species_counter=s__62-47 sp001899255--1||s__62-47 sp017305535--1||s__62-47 sp017305555--1||s__62-47 sp017305595--1||s__Afifella aestuarii--1||s__Afipia birgiae--1||s__Afipia broomeae--1||s__Afipia carboxidovorans--1||s__Afipia clevelandensis--1||s__Afipia felis--1||s__Afipia massiliensis--1||s__Afipia massiliensis_A--1||s__Afipia sp000178995--1||s__Afipia sp000497575--1||s__Afipia sp001425835--1||s__Afipia sp001897755--1||s__Afipia sp001897905--1||s__Afipia sp003963145--1||s__Afipia sp017305455--1||s__Afipia sp017305515--1||s__Afipia sp017308495--1||s__Afipia sp017308595--1||s__Afipia sp017474385--1||s__Aquidulcibacter paucihalophilus--1||s__Glycocaulis alkaliphilus--1||s__Glycocaulis sp000744995--1||s__Kordiimonas gwangyangensis--1||s__Kordiimonas lacus--1||s__Kordiimonas lipolytica--1||s__Kordiimonas sp002401685--1||s__Kordiimonas sp013372925--1||s__Kordiimonas sp013372975--1||s__Kordiimonas sp016764715--1||s__Maricaulis maris--1||s__Maricaulis maris_A--1||s__Maricaulis sp018222865--1||s__Maricaulis sp905480005--1||s__Microvirga aerilata--1||s__Microvirga arabica--1||s__Microvirga lupini_A--1||s__Microvirga soli--1||s__Microvirga sp000739015--1||s__Microvirga sp003151255--1||s__Microvirga sp009910705--1||s__Microvirga sp016427565--1||s__Microvirga sp018069605--1||s__Microvirga subterranea--1||s__Nitrobacter sp000152905--1||s__Nitrobacter sp001896955--1||s__Nitrobacter sp001897285--1||s__Nitrobacter sp018240625--1||s__Nitrobacter vulgaris--1||s__Nitrobacter winogradskyi_A--1||s__P52-10 sp000516555--1||s__P52-10 sp014873415--1||s__Pleomorphomonas sp004366315--1||s__RDXE01 sp004292755--2||s__RDXE01 sp013297545--2||s__SG-bin9 sp002083525--1||s__U87765 sp018131225--1:heptad_counter=MCP-38H--248:lbd_counter=PAS_3--1||PAS_4--1:lca_tree=c__Alphaproteobacteria:length_avg=125.55319148936171:length_max=163.0:length_min=81.0:length_std=28.31376314185842:length_sum=11802.0:mismatch_avg=11.627659574468085:mismatch_max=96.0:mismatch_min=0.0:mismatch_std=13.983080438498913:mismatch_sum=1093.0:name=N737105:qcovhsp_avg=98.3936170212766:qcovhsp_max=100.0:qcovhsp_min=95.2:qcovhsp_std=1.6390272823828567:qcovhsp_sum=9249.0:qend_avg=126.81914893617021:qend_max=169.0:qend_min=81.0:qend_std=28.906955953432877:qend_sum=11921.0:qstart_avg=2.3404255319148937:qstart_max=7.0:qstart_min=1.0:qstart_std=1.9207592108350746:qstart_sum=220.0:ref_name_counter=GB_GCA_001896955.1_protein.faa_MKRN01000033.1_3@PF00015_full_PFAM.320.479--1||GB_GCA_001897285.1_protein.faa_MKSM01000140.1_18@PF00015_full_PFAM.318.480--14||GB_GCA_001897755.1_protein.faa_MKUJ01000003.1_44@PF00015_full_PFAM.320.482--6||GB_GCA_001899255.1_protein.faa_MKVX01000023.1_293@PF00015_full_PFAM.321.483--3||GB_GCA_014873415.1_protein.faa_JADBCS010000016.1_9@PF00015_full_PFAM.318.481--7||GB_GCA_017305535.1_protein.faa_JAFKKN010000012.1_58@PF00015_full_PFAM.320.483--2||GB_GCA_017308495.1_protein.faa_JAFKES010000161.1_11@PF00015_full_PFAM.318.481--1||GB_GCA_017308575.1_protein.faa_JAFKEQ010000006.1_108@PF00015_full_PFAM.320.482--1||GB_GCA_017474385.1_protein.faa_JAFVHU010000008.1_15@PF00015_full_PFAM.320.482--2||RS_GCF_000152905.1_protein.faa_NZ_AAMY01000002.1_38@PF00015_full_PFAM.318.480--18||RS_GCF_000178995.1_protein.faa_NZ_ADVZ01000003.1_372@PF00015_full_PFAM.320.483--1||RS_GCF_000314675.2_protein.faa_NZ_KB375283.1_721@PF00015_full_PFAM.320.484--13||RS_GCF_000336555.1_protein.faa_NZ_KB375281.1_2230@PF00015_full_PFAM.320.483--6||RS_GCF_000516555.1_protein.faa_NZ_AZSJ01000003.1_355@PF00015_full_PFAM.318.481--3||RS_GCF_001006325.2_protein.faa_NZ_LBIA02000001.1_2292@PF00015_full_PFAM.321.481--1||RS_GCF_002028545.1_protein.faa_NZ_MWPQ01000019.1_11@PF00015_full_PFAM.318.481--12||RS_GCF_018069605.1_protein.faa_NZ_JAGPUP010000562.1_55@PF00015_full_PFAM.327.487--3:scovhsp_avg=77.26170212765958:scovhsp_max=100.0:scovhsp_min=50.0:scovhsp_std=17.48175765862944:scovhsp_sum=7262.6:send_avg=134.35106382978722:send_max=163.0:send_min=82.0:send_std=26.64207499701214:send_sum=12629.0:sstart_avg=9.829787234042554:sstart_max=55.0:sstart_min=1.0:sstart_std=12.689542132170741:sstart_sum=924.0])0.185:1e-08[&&NHX:Sample_counter=rhizpot1--21||rhizpot2--3||rhizpot3--15||rhiztom1--36||rhiztom2--15||rhiztom3--97:Type_counter=GTDB--62||capture--187:besthit_avg=91.65957446808511:besthit_max=100.0:besthit_min=38.5:besthit_std=9.021888784302895:besthit_sum=8616.0:bitscore_avg=187.35425531914893:bitscore_max=258.0:bitscore_min=79.3:bitscore_std=34.52324965358546:bitscore_sum=17611.3:capture_class_counter=c__Acidobacteriae--2||c__Actinomycetia--4||c__Alphaproteobacteria--117||c__Bacilli--1||c__Coriobacteriia--1||c__Deinococci--1||c__Desulfovibrionia--2||c__Desulfuromonadia--3||c__Gammaproteobacteria--42||c__Mor1--2||c__Spirochaetia--12:capture_domain_counter=d__Bacteria--187:capture_family_counter=f__Ancalomicrobiaceae--1||f__Azospirillaceae--1||f__Beijerinckiaceae--5||f__Bryobacteraceae--2||f__Burkholderiaceae--6||f__Caulobacteraceae--2||f__Chitinibacteraceae--3||f__Chitinimonadaceae--2||f__Chromatiaceae--1||f__Deinococcaceae--1||f__Desulfovibrionaceae--2||f__Ectothiorhodospiraceae--1||f__Enterobacteriaceae--1||f__Gallaecimonadaceae--1||f__Gallionellaceae--13||f__Geodermatophilaceae--4||f__Magnetospirillaceae--4||f__Methylomonadaceae--1||f__Methylopilaceae--4||f__Micavibrionaceae--1||f__Paenibacillaceae--1||f__Phreatobacteraceae--1||f__Pleomorphomonadaceae--1||f__Pseudomonadaceae--9||f__Pseudopelobacteraceae--3||f__Rhizobiaceae--1||f__Rhodocyclaceae--2||f__Rhodospirillaceae--1||f__S144-34--1||f__SMYD01--2||f__Sphingomonadaceae--3||f__Treponemataceae--1||f__UBA12059--6||f__UBA2279--1||f__UBA8932--5||f__Xanthobacteraceae--92||f__Xanthomonadaceae--1:capture_genus_counter=g__62-47--1||g__Afipia--13||g__Azoarcus_C--1||g__Azonexus--1||g__Azospirillum--1||g__Blastococcus--4||g__Blastomonas--1||g__Bradyrhizobium--1||g__CAIVVT01--2||g__CAIYCT01--2||g__Caulobacter--2||g__Chitinilyticum--3||g__Deinococcus--1||g__Duganella--1||g__Ectothiorhodospira--1||g__Ga0077545--4||g__Gallaecimonas--1||g__JACRCG01--2||g__JAEUJG01--5||g__JAFAKZ01--2||g__JAFGNN01--6||g__Marichromatium--1||g__Massilia--5||g__Methylobacterium--4||g__Methylocella--1||g__Methylomonas--1||g__Micavibrio_B--1||g__Nitrobacter--76||g__Paenibacillus--1||g__Pantoea--1||g__Pararhodospirillum--1||g__Phaeospirillum--1||g__Phreatobacter--1||g__Pleomorphomonas--1||g__Pseudomonas--1||g__Pseudomonas_E--8||g__Pseudopelobacter--1||g__Rhodoplanes--1||g__S144-34--1||g__SMYD01--2||g__Siculibacillus--1||g__Sideroxydans--13||g__Sinorhizobium--1||g__Solidesulfovibrio--2||g__Sphingomonas--1||g__Sphingomonas_N--1||g__Spiro-10--1||g__Telmatospirillum--1||g__UBA6100--1||g__Xanthomonas--1:capture_order_counter=o__Azospirillales--1||o__Bryobacterales--2||o__Burkholderiales--26||o__Caulobacterales--2||o__Chromatiales--1||o__Deinococcales--1||o__Desulfovibrionales--2||o__Ectothiorhodospirales--1||o__Enterobacterales--2||o__Geobacterales--3||o__Methylococcales--1||o__Micavibrionales--1||o__Mycobacteriales--4||o__OPB41--1||o__Paenibacillales--1||o__Pseudomonadales--9||o__Rhizobiales--105||o__Rhodospirillales--5||o__S144-34--1||o__SMYD01--2||o__Sphingomonadales--3||o__Treponematales--12||o__Xanthomonadales--1:capture_phylum_counter=p__Acidobacteriota--4||p__Actinobacteriota--5||p__Deinococcota--1||p__Desulfobacterota--3||p__Desulfobacterota_I--2||p__Firmicutes--1||p__Proteobacteria--159||p__Spirochaetota--12:capture_species_counter=s__62-47 sp001899255--1||s__Afipia clevelandensis--12||s__Afipia sp017308495--1||s__Azoarcus_C communis--1||s__Azonexus sp008933675--1||s__Azospirillum sp016595245--1||s__Blastococcus saxobsidens--4||s__Blastomonas sp000503195--1||s__Bradyrhizobium sp900176205--1||s__CAIVVT01 sp903909435--2||s__CAIYCT01 sp903924765--2||s__Caulobacter sp013181195--1||s__Caulobacter sp014378155--1||s__Chitinilyticum litopenaei_A--3||s__Deinococcus piscis--1||s__Duganella aceris--1||s__Ectothiorhodospira magna--1||s__Ga0077545 sp001464335--4||s__Gallaecimonas pentaromativorans--1||s__JACRCG01 sp014380135--2||s__JAEUJG01 sp016794765--5||s__JAFAKZ01 sp019234745--2||s__JAFGNN01 sp018262985--6||s__Marichromatium gracile--1||s__Massilia mucilaginosa--5||s__Methylobacterium sp014191355--2||s__Methylobacterium sp900112625--1||s__Methylobacterium symbioticum--1||s__Methylocella aurea--1||s__Methylomonas koyamae--1||s__Micavibrio_B aeruginosavorus_A--1||s__Nitrobacter sp000152905--1||s__Nitrobacter sp001896955--13||s__Nitrobacter sp001897285--1||s__Nitrobacter vulgaris--37||s__Nitrobacter winogradskyi_A--24||s__Paenibacillus sp900111565--1||s__Pantoea dispersa_B--1||s__Pararhodospirillum photometricum--1||s__Phaeospirillum sp903853455--1||s__Phreatobacter oligotrophus--1||s__Pleomorphomonas diazotrophica--1||s__Pseudomonas aeruginosa--1||s__Pseudomonas_E azotoformans_A--1||s__Pseudomonas_E sp000282215--1||s__Pseudomonas_E sp003253735--1||s__Pseudomonas_E sp007828215--5||s__Pseudopelobacter propionicus--1||s__Rhodoplanes elegans--1||s__S144-34 sp015494165--1||s__SMYD01 sp004356015--2||s__Siculibacillus lacustris--1||s__Sideroxydans sp003445795--13||s__Sinorhizobium sojae--1||s__Solidesulfovibrio magneticus_B--2||s__Sphingomonas sp017418975--1||s__Sphingomonas_N sp000333335--1||s__Spiro-10 sp003246335--1||s__Telmatospirillum sp009712185--1||s__UBA6100 sp016926975--1||s__Xanthomonas melonis--1:evalue_avg=1.1702127659574468e-20:evalue_max=1.1e-18:evalue_min=3.41e-89:evalue_std=1.134563370884673e-19:evalue_sum=1.1e-18:gapopen_avg=0.09574468085106383:gapopen_max=2.0:gapopen_min=0.0:gapopen_std=0.36127459357204983:gapopen_sum=9.0:gtdb_class_counter=c__Alphaproteobacteria--62:gtdb_domain_counter=d__Bacteria--62:gtdb_family_counter=f__Afifellaceae--1||f__Beijerinckiaceae--10||f__Elsteraceae--4||f__Kordiimonadaceae--7||f__Maricaulaceae--6||f__Pleomorphomonadaceae--1||f__TH1-2--1||f__Xanthobacteraceae--32:gtdb_genus_counter=g__62-47--4||g__Afifella--1||g__Afipia--18||g__Aquidulcibacter--1||g__Glycocaulis--2||g__Kordiimonas--7||g__Maricaulis--4||g__Microvirga--10||g__Nitrobacter--6||g__P52-10--2||g__Pleomorphomonas--1||g__RDXE01--4||g__SG-bin9--1||g__U87765--1:gtdb_order_counter=o__Caulobacterales--7||o__Elsterales--4||o__Rhizobiales--44||o__Sphingomonadales--7:gtdb_phylum_counter=p__Proteobacteria--62:gtdb_species_counter=s__62-47 sp001899255--1||s__62-47 sp017305535--1||s__62-47 sp017305555--1||s__62-47 sp017305595--1||s__Afifella aestuarii--1||s__Afipia birgiae--1||s__Afipia broomeae--1||s__Afipia carboxidovorans--1||s__Afipia clevelandensis--1||s__Afipia felis--1||s__Afipia massiliensis--1||s__Afipia massiliensis_A--1||s__Afipia sp000178995--1||s__Afipia sp000497575--1||s__Afipia sp001425835--1||s__Afipia sp001897755--1||s__Afipia sp001897905--1||s__Afipia sp003963145--1||s__Afipia sp017305455--1||s__Afipia sp017305515--1||s__Afipia sp017308495--1||s__Afipia sp017308595--1||s__Afipia sp017474385--1||s__Aquidulcibacter paucihalophilus--1||s__Glycocaulis alkaliphilus--1||s__Glycocaulis sp000744995--1||s__Kordiimonas gwangyangensis--1||s__Kordiimonas lacus--1||s__Kordiimonas lipolytica--1||s__Kordiimonas sp002401685--1||s__Kordiimonas sp013372925--1||s__Kordiimonas sp013372975--1||s__Kordiimonas sp016764715--1||s__Maricaulis maris--1||s__Maricaulis maris_A--1||s__Maricaulis sp018222865--1||s__Maricaulis sp905480005--1||s__Microvirga aerilata--1||s__Microvirga arabica--1||s__Microvirga lupini_A--1||s__Microvirga soli--1||s__Microvirga sp000739015--1||s__Microvirga sp003151255--1||s__Microvirga sp009910705--1||s__Microvirga sp016427565--1||s__Microvirga sp018069605--1||s__Microvirga subterranea--1||s__Nitrobacter sp000152905--1||s__Nitrobacter sp001896955--1||s__Nitrobacter sp001897285--1||s__Nitrobacter sp018240625--1||s__Nitrobacter vulgaris--1||s__Nitrobacter winogradskyi_A--1||s__P52-10 sp000516555--1||s__P52-10 sp014873415--1||s__Pleomorphomonas sp004366315--1||s__RDXE01 sp004292755--2||s__RDXE01 sp013297545--2||s__SG-bin9 sp002083525--1||s__U87765 sp018131225--1:heptad_counter=MCP-38H--249:lbd_counter=PAS_3--1||PAS_4--1:lca_tree=c__Alphaproteobacteria:length_avg=125.55319148936171:length_max=163.0:length_min=81.0:length_std=28.31376314185842:length_sum=11802.0:mismatch_avg=11.627659574468085:mismatch_max=96.0:mismatch_min=0.0:mismatch_std=13.983080438498913:mismatch_sum=1093.0:name=N737106:qcovhsp_avg=98.3936170212766:qcovhsp_max=100.0:qcovhsp_min=95.2:qcovhsp_std=1.6390272823828567:qcovhsp_sum=9249.0:qend_avg=126.81914893617021:qend_max=169.0:qend_min=81.0:qend_std=28.906955953432877:qend_sum=11921.0:qstart_avg=2.3404255319148937:qstart_max=7.0:qstart_min=1.0:qstart_std=1.9207592108350746:qstart_sum=220.0:ref_name_counter=GB_GCA_001896955.1_protein.faa_MKRN01000033.1_3@PF00015_full_PFAM.320.479--1||GB_GCA_001897285.1_protein.faa_MKSM01000140.1_18@PF00015_full_PFAM.318.480--14||GB_GCA_001897755.1_protein.faa_MKUJ01000003.1_44@PF00015_full_PFAM.320.482--6||GB_GCA_001899255.1_protein.faa_MKVX01000023.1_293@PF00015_full_PFAM.321.483--3||GB_GCA_014873415.1_protein.faa_JADBCS010000016.1_9@PF00015_full_PFAM.318.481--7||GB_GCA_017305535.1_protein.faa_JAFKKN010000012.1_58@PF00015_full_PFAM.320.483--2||GB_GCA_017308495.1_protein.faa_JAFKES010000161.1_11@PF00015_full_PFAM.318.481--1||GB_GCA_017308575.1_protein.faa_JAFKEQ010000006.1_108@PF00015_full_PFAM.320.482--1||GB_GCA_017474385.1_protein.faa_JAFVHU010000008.1_15@PF00015_full_PFAM.320.482--2||RS_GCF_000152905.1_protein.faa_NZ_AAMY01000002.1_38@PF00015_full_PFAM.318.480--18||RS_GCF_000178995.1_protein.faa_NZ_ADVZ01000003.1_372@PF00015_full_PFAM.320.483--1||RS_GCF_000314675.2_protein.faa_NZ_KB375283.1_721@PF00015_full_PFAM.320.484--13||RS_GCF_000336555.1_protein.faa_NZ_KB375281.1_2230@PF00015_full_PFAM.320.483--6||RS_GCF_000516555.1_protein.faa_NZ_AZSJ01000003.1_355@PF00015_full_PFAM.318.481--3||RS_GCF_001006325.2_protein.faa_NZ_LBIA02000001.1_2292@PF00015_full_PFAM.321.481--1||RS_GCF_002028545.1_protein.faa_NZ_MWPQ01000019.1_11@PF00015_full_PFAM.318.481--12||RS_GCF_018069605.1_protein.faa_NZ_JAGPUP010000562.1_55@PF00015_full_PFAM.327.487--3:scovhsp_avg=77.26170212765958:scovhsp_max=100.0:scovhsp_min=50.0:scovhsp_std=17.48175765862944:scovhsp_sum=7262.6:send_avg=134.35106382978722:send_max=163.0:send_min=82.0:send_std=26.64207499701214:send_sum=12629.0:sstart_avg=9.829787234042554:sstart_max=55.0:sstart_min=1.0:sstart_std=12.689542132170741:sstart_sum=924.0])0.06:1e-08[&&NHX:Sample_counter=rhizpot1--21||rhizpot2--3||rhizpot3--15||rhiztom1--36||rhiztom2--15||rhiztom3--99:Type_counter=GTDB--62||capture--189:besthit_avg=91.65957446808511:besthit_max=100.0:besthit_min=38.5:besthit_std=9.021888784302895:besthit_sum=8616.0:bitscore_avg=187.35425531914893:bitscore_max=258.0:bitscore_min=79.3:bitscore_std=34.52324965358546:bitscore_sum=17611.3:capture_class_counter=c__Acidobacteriae--2||c__Actinomycetia--4||c__Alphaproteobacteria--119||c__Bacilli--1||c__Coriobacteriia--1||c__Deinococci--1||c__Desulfovibrionia--2||c__Desulfuromonadia--3||c__Gammaproteobacteria--42||c__Mor1--2||c__Spirochaetia--12:capture_domain_counter=d__Bacteria--189:capture_family_counter=f__Ancalomicrobiaceae--1||f__Azospirillaceae--1||f__Beijerinckiaceae--5||f__Bryobacteraceae--2||f__Burkholderiaceae--6||f__Caulobacteraceae--2||f__Chitinibacteraceae--3||f__Chitinimonadaceae--2||f__Chromatiaceae--1||f__Deinococcaceae--1||f__Desulfovibrionaceae--2||f__Ectothiorhodospiraceae--1||f__Enterobacteriaceae--1||f__Gallaecimonadaceae--1||f__Gallionellaceae--13||f__Geodermatophilaceae--4||f__Magnetospirillaceae--4||f__Methylomonadaceae--1||f__Methylopilaceae--4||f__Micavibrionaceae--1||f__Paenibacillaceae--1||f__Phreatobacteraceae--1||f__Pleomorphomonadaceae--1||f__Pseudomonadaceae--9||f__Pseudopelobacteraceae--3||f__Rhizobiaceae--1||f__Rhodocyclaceae--2||f__Rhodospirillaceae--1||f__S144-34--1||f__SMYD01--2||f__Sphingomonadaceae--3||f__Treponemataceae--1||f__UBA12059--6||f__UBA2279--1||f__UBA8932--5||f__Xanthobacteraceae--94||f__Xanthomonadaceae--1:capture_genus_counter=g__62-47--1||g__Afipia--13||g__Azoarcus_C--1||g__Azonexus--1||g__Azospirillum--1||g__Blastococcus--4||g__Blastomonas--1||g__Bradyrhizobium--1||g__CAIVVT01--2||g__CAIYCT01--2||g__Caulobacter--2||g__Chitinilyticum--3||g__Deinococcus--1||g__Duganella--1||g__Ectothiorhodospira--1||g__Ga0077545--4||g__Gallaecimonas--1||g__JACRCG01--2||g__JAEUJG01--5||g__JAFAKZ01--2||g__JAFGNN01--6||g__Marichromatium--1||g__Massilia--5||g__Methylobacterium--4||g__Methylocella--1||g__Methylomonas--1||g__Micavibrio_B--1||g__Nitrobacter--78||g__Paenibacillus--1||g__Pantoea--1||g__Pararhodospirillum--1||g__Phaeospirillum--1||g__Phreatobacter--1||g__Pleomorphomonas--1||g__Pseudomonas--1||g__Pseudomonas_E--8||g__Pseudopelobacter--1||g__Rhodoplanes--1||g__S144-34--1||g__SMYD01--2||g__Siculibacillus--1||g__Sideroxydans--13||g__Sinorhizobium--1||g__Solidesulfovibrio--2||g__Sphingomonas--1||g__Sphingomonas_N--1||g__Spiro-10--1||g__Telmatospirillum--1||g__UBA6100--1||g__Xanthomonas--1:capture_order_counter=o__Azospirillales--1||o__Bryobacterales--2||o__Burkholderiales--26||o__Caulobacterales--2||o__Chromatiales--1||o__Deinococcales--1||o__Desulfovibrionales--2||o__Ectothiorhodospirales--1||o__Enterobacterales--2||o__Geobacterales--3||o__Methylococcales--1||o__Micavibrionales--1||o__Mycobacteriales--4||o__OPB41--1||o__Paenibacillales--1||o__Pseudomonadales--9||o__Rhizobiales--107||o__Rhodospirillales--5||o__S144-34--1||o__SMYD01--2||o__Sphingomonadales--3||o__Treponematales--12||o__Xanthomonadales--1:capture_phylum_counter=p__Acidobacteriota--4||p__Actinobacteriota--5||p__Deinococcota--1||p__Desulfobacterota--3||p__Desulfobacterota_I--2||p__Firmicutes--1||p__Proteobacteria--161||p__Spirochaetota--12:capture_species_counter=s__62-47 sp001899255--1||s__Afipia clevelandensis--12||s__Afipia sp017308495--1||s__Azoarcus_C communis--1||s__Azonexus sp008933675--1||s__Azospirillum sp016595245--1||s__Blastococcus saxobsidens--4||s__Blastomonas sp000503195--1||s__Bradyrhizobium sp900176205--1||s__CAIVVT01 sp903909435--2||s__CAIYCT01 sp903924765--2||s__Caulobacter sp013181195--1||s__Caulobacter sp014378155--1||s__Chitinilyticum litopenaei_A--3||s__Deinococcus piscis--1||s__Duganella aceris--1||s__Ectothiorhodospira magna--1||s__Ga0077545 sp001464335--4||s__Gallaecimonas pentaromativorans--1||s__JACRCG01 sp014380135--2||s__JAEUJG01 sp016794765--5||s__JAFAKZ01 sp019234745--2||s__JAFGNN01 sp018262985--6||s__Marichromatium gracile--1||s__Massilia mucilaginosa--5||s__Methylobacterium sp014191355--2||s__Methylobacterium sp900112625--1||s__Methylobacterium symbioticum--1||s__Methylocella aurea--1||s__Methylomonas koyamae--1||s__Micavibrio_B aeruginosavorus_A--1||s__Nitrobacter sp000152905--1||s__Nitrobacter sp001896955--14||s__Nitrobacter sp001897285--2||s__Nitrobacter vulgaris--37||s__Nitrobacter winogradskyi_A--24||s__Paenibacillus sp900111565--1||s__Pantoea dispersa_B--1||s__Pararhodospirillum photometricum--1||s__Phaeospirillum sp903853455--1||s__Phreatobacter oligotrophus--1||s__Pleomorphomonas diazotrophica--1||s__Pseudomonas aeruginosa--1||s__Pseudomonas_E azotoformans_A--1||s__Pseudomonas_E sp000282215--1||s__Pseudomonas_E sp003253735--1||s__Pseudomonas_E sp007828215--5||s__Pseudopelobacter propionicus--1||s__Rhodoplanes elegans--1||s__S144-34 sp015494165--1||s__SMYD01 sp004356015--2||s__Siculibacillus lacustris--1||s__Sideroxydans sp003445795--13||s__Sinorhizobium sojae--1||s__Solidesulfovibrio magneticus_B--2||s__Sphingomonas sp017418975--1||s__Sphingomonas_N sp000333335--1||s__Spiro-10 sp003246335--1||s__Telmatospirillum sp009712185--1||s__UBA6100 sp016926975--1||s__Xanthomonas melonis--1:evalue_avg=1.1702127659574468e-20:evalue_max=1.1e-18:evalue_min=3.41e-89:evalue_std=1.134563370884673e-19:evalue_sum=1.1e-18:gapopen_avg=0.09574468085106383:gapopen_max=2.0:gapopen_min=0.0:gapopen_std=0.36127459357204983:gapopen_sum=9.0:gtdb_class_counter=c__Alphaproteobacteria--62:gtdb_domain_counter=d__Bacteria--62:gtdb_family_counter=f__Afifellaceae--1||f__Beijerinckiaceae--10||f__Elsteraceae--4||f__Kordiimonadaceae--7||f__Maricaulaceae--6||f__Pleomorphomonadaceae--1||f__TH1-2--1||f__Xanthobacteraceae--32:gtdb_genus_counter=g__62-47--4||g__Afifella--1||g__Afipia--18||g__Aquidulcibacter--1||g__Glycocaulis--2||g__Kordiimonas--7||g__Maricaulis--4||g__Microvirga--10||g__Nitrobacter--6||g__P52-10--2||g__Pleomorphomonas--1||g__RDXE01--4||g__SG-bin9--1||g__U87765--1:gtdb_order_counter=o__Caulobacterales--7||o__Elsterales--4||o__Rhizobiales--44||o__Sphingomonadales--7:gtdb_phylum_counter=p__Proteobacteria--62:gtdb_species_counter=s__62-47 sp001899255--1||s__62-47 sp017305535--1||s__62-47 sp017305555--1||s__62-47 sp017305595--1||s__Afifella aestuarii--1||s__Afipia birgiae--1||s__Afipia broomeae--1||s__Afipia carboxidovorans--1||s__Afipia clevelandensis--1||s__Afipia felis--1||s__Afipia massiliensis--1||s__Afipia massiliensis_A--1||s__Afipia sp000178995--1||s__Afipia sp000497575--1||s__Afipia sp001425835--1||s__Afipia sp001897755--1||s__Afipia sp001897905--1||s__Afipia sp003963145--1||s__Afipia sp017305455--1||s__Afipia sp017305515--1||s__Afipia sp017308495--1||s__Afipia sp017308595--1||s__Afipia sp017474385--1||s__Aquidulcibacter paucihalophilus--1||s__Glycocaulis alkaliphilus--1||s__Glycocaulis sp000744995--1||s__Kordiimonas gwangyangensis--1||s__Kordiimonas lacus--1||s__Kordiimonas lipolytica--1||s__Kordiimonas sp002401685--1||s__Kordiimonas sp013372925--1||s__Kordiimonas sp013372975--1||s__Kordiimonas sp016764715--1||s__Maricaulis maris--1||s__Maricaulis maris_A--1||s__Maricaulis sp018222865--1||s__Maricaulis sp905480005--1||s__Microvirga aerilata--1||s__Microvirga arabica--1||s__Microvirga lupini_A--1||s__Microvirga soli--1||s__Microvirga sp000739015--1||s__Microvirga sp003151255--1||s__Microvirga sp009910705--1||s__Microvirga sp016427565--1||s__Microvirga sp018069605--1||s__Microvirga subterranea--1||s__Nitrobacter sp000152905--1||s__Nitrobacter sp001896955--1||s__Nitrobacter sp001897285--1||s__Nitrobacter sp018240625--1||s__Nitrobacter vulgaris--1||s__Nitrobacter winogradskyi_A--1||s__P52-10 sp000516555--1||s__P52-10 sp014873415--1||s__Pleomorphomonas sp004366315--1||s__RDXE01 sp004292755--2||s__RDXE01 sp013297545--2||s__SG-bin9 sp002083525--1||s__U87765 sp018131225--1:heptad_counter=MCP-38H--251:lbd_counter=PAS_3--1||PAS_4--1:lca_tree=c__Alphaproteobacteria:length_avg=125.55319148936171:length_max=163.0:length_min=81.0:length_std=28.31376314185842:length_sum=11802.0:mismatch_avg=11.627659574468085:mismatch_max=96.0:mismatch_min=0.0:mismatch_std=13.983080438498913:mismatch_sum=1093.0:name=N737107:qcovhsp_avg=98.3936170212766:qcovhsp_max=100.0:qcovhsp_min=95.2:qcovhsp_std=1.6390272823828567:qcovhsp_sum=9249.0:qend_avg=126.81914893617021:qend_max=169.0:qend_min=81.0:qend_std=28.906955953432877:qend_sum=11921.0:qstart_avg=2.3404255319148937:qstart_max=7.0:qstart_min=1.0:qstart_std=1.9207592108350746:qstart_sum=220.0:ref_name_counter=GB_GCA_001896955.1_protein.faa_MKRN01000033.1_3@PF00015_full_PFAM.320.479--1||GB_GCA_001897285.1_protein.faa_MKSM01000140.1_18@PF00015_full_PFAM.318.480--14||GB_GCA_001897755.1_protein.faa_MKUJ01000003.1_44@PF00015_full_PFAM.320.482--6||GB_GCA_001899255.1_protein.faa_MKVX01000023.1_293@PF00015_full_PFAM.321.483--3||GB_GCA_014873415.1_protein.faa_JADBCS010000016.1_9@PF00015_full_PFAM.318.481--7||GB_GCA_017305535.1_protein.faa_JAFKKN010000012.1_58@PF00015_full_PFAM.320.483--2||GB_GCA_017308495.1_protein.faa_JAFKES010000161.1_11@PF00015_full_PFAM.318.481--1||GB_GCA_017308575.1_protein.faa_JAFKEQ010000006.1_108@PF00015_full_PFAM.320.482--1||GB_GCA_017474385.1_protein.faa_JAFVHU010000008.1_15@PF00015_full_PFAM.320.482--2||RS_GCF_000152905.1_protein.faa_NZ_AAMY01000002.1_38@PF00015_full_PFAM.318.480--18||RS_GCF_000178995.1_protein.faa_NZ_ADVZ01000003.1_372@PF00015_full_PFAM.320.483--1||RS_GCF_000314675.2_protein.faa_NZ_KB375283.1_721@PF00015_full_PFAM.320.484--13||RS_GCF_000336555.1_protein.faa_NZ_KB375281.1_2230@PF00015_full_PFAM.320.483--6||RS_GCF_000516555.1_protein.faa_NZ_AZSJ01000003.1_355@PF00015_full_PFAM.318.481--3||RS_GCF_001006325.2_protein.faa_NZ_LBIA02000001.1_2292@PF00015_full_PFAM.321.481--1||RS_GCF_002028545.1_protein.faa_NZ_MWPQ01000019.1_11@PF00015_full_PFAM.318.481--12||RS_GCF_018069605.1_protein.faa_NZ_JAGPUP010000562.1_55@PF00015_full_PFAM.327.487--3:scovhsp_avg=77.26170212765958:scovhsp_max=100.0:scovhsp_min=50.0:scovhsp_std=17.48175765862944:scovhsp_sum=7262.6:send_avg=134.35106382978722:send_max=163.0:send_min=82.0:send_std=26.64207499701214:send_sum=12629.0:sstart_avg=9.829787234042554:sstart_max=55.0:sstart_min=1.0:sstart_std=12.689542132170741:sstart_sum=924.0],06c48ac4-a825-45ed-85a6-e8ee18138f42_2@MCPsignal.138.203:5e-09[&&NHX:Sample=rhiztom3:Type=capture:capture_class=c__Alphaproteobacteria:capture_domain=d__Bacteria:capture_family=f__Xanthobacteraceae:capture_genus=g__Nitrobacter:capture_order=o__Rhizobiales:capture_phylum=p__Proteobacteria:capture_species=s__Nitrobacter sp001896955:heptad=MCP-38H])0.475:7e-09[&&NHX:Sample_counter=rhizpot1--21||rhizpot2--3||rhizpot3--15||rhiztom1--36||rhiztom2--15||rhiztom3--100:Type_counter=GTDB--62||capture--190:besthit_avg=91.65957446808511:besthit_max=100.0:besthit_min=38.5:besthit_std=9.021888784302895:besthit_sum=8616.0:bitscore_avg=187.35425531914893:bitscore_max=258.0:bitscore_min=79.3:bitscore_std=34.52324965358546:bitscore_sum=17611.3:capture_class_counter=c__Acidobacteriae--2||c__Actinomycetia--4||c__Alphaproteobacteria--120||c__Bacilli--1||c__Coriobacteriia--1||c__Deinococci--1||c__Desulfovibrionia--2||c__Desulfuromonadia--3||c__Gammaproteobacteria--42||c__Mor1--2||c__Spirochaetia--12:capture_domain_counter=d__Bacteria--190:capture_family_counter=f__Ancalomicrobiaceae--1||f__Azospirillaceae--1||f__Beijerinckiaceae--5||f__Bryobacteraceae--2||f__Burkholderiaceae--6||f__Caulobacteraceae--2||f__Chitinibacteraceae--3||f__Chitinimonadaceae--2||f__Chromatiaceae--1||f__Deinococcaceae--1||f__Desulfovibrionaceae--2||f__Ectothiorhodospiraceae--1||f__Enterobacteriaceae--1||f__Gallaecimonadaceae--1||f__Gallionellaceae--13||f__Geodermatophilaceae--4||f__Magnetospirillaceae--4||f__Methylomonadaceae--1||f__Methylopilaceae--4||f__Micavibrionaceae--1||f__Paenibacillaceae--1||f__Phreatobacteraceae--1||f__Pleomorphomonadaceae--1||f__Pseudomonadaceae--9||f__Pseudopelobacteraceae--3||f__Rhizobiaceae--1||f__Rhodocyclaceae--2||f__Rhodospirillaceae--1||f__S144-34--1||f__SMYD01--2||f__Sphingomonadaceae--3||f__Treponemataceae--1||f__UBA12059--6||f__UBA2279--1||f__UBA8932--5||f__Xanthobacteraceae--95||f__Xanthomonadaceae--1:capture_genus_counter=g__62-47--1||g__Afipia--13||g__Azoarcus_C--1||g__Azonexus--1||g__Azospirillum--1||g__Blastococcus--4||g__Blastomonas--1||g__Bradyrhizobium--1||g__CAIVVT01--2||g__CAIYCT01--2||g__Caulobacter--2||g__Chitinilyticum--3||g__Deinococcus--1||g__Duganella--1||g__Ectothiorhodospira--1||g__Ga0077545--4||g__Gallaecimonas--1||g__JACRCG01--2||g__JAEUJG01--5||g__JAFAKZ01--2||g__JAFGNN01--6||g__Marichromatium--1||g__Massilia--5||g__Methylobacterium--4||g__Methylocella--1||g__Methylomonas--1||g__Micavibrio_B--1||g__Nitrobacter--79||g__Paenibacillus--1||g__Pantoea--1||g__Pararhodospirillum--1||g__Phaeospirillum--1||g__Phreatobacter--1||g__Pleomorphomonas--1||g__Pseudomonas--1||g__Pseudomonas_E--8||g__Pseudopelobacter--1||g__Rhodoplanes--1||g__S144-34--1||g__SMYD01--2||g__Siculibacillus--1||g__Sideroxydans--13||g__Sinorhizobium--1||g__Solidesulfovibrio--2||g__Sphingomonas--1||g__Sphingomonas_N--1||g__Spiro-10--1||g__Telmatospirillum--1||g__UBA6100--1||g__Xanthomonas--1:capture_order_counter=o__Azospirillales--1||o__Bryobacterales--2||o__Burkholderiales--26||o__Caulobacterales--2||o__Chromatiales--1||o__Deinococcales--1||o__Desulfovibrionales--2||o__Ectothiorhodospirales--1||o__Enterobacterales--2||o__Geobacterales--3||o__Methylococcales--1||o__Micavibrionales--1||o__Mycobacteriales--4||o__OPB41--1||o__Paenibacillales--1||o__Pseudomonadales--9||o__Rhizobiales--108||o__Rhodospirillales--5||o__S144-34--1||o__SMYD01--2||o__Sphingomonadales--3||o__Treponematales--12||o__Xanthomonadales--1:capture_phylum_counter=p__Acidobacteriota--4||p__Actinobacteriota--5||p__Deinococcota--1||p__Desulfobacterota--3||p__Desulfobacterota_I--2||p__Firmicutes--1||p__Proteobacteria--162||p__Spirochaetota--12:capture_species_counter=s__62-47 sp001899255--1||s__Afipia clevelandensis--12||s__Afipia sp017308495--1||s__Azoarcus_C communis--1||s__Azonexus sp008933675--1||s__Azospirillum sp016595245--1||s__Blastococcus saxobsidens--4||s__Blastomonas sp000503195--1||s__Bradyrhizobium sp900176205--1||s__CAIVVT01 sp903909435--2||s__CAIYCT01 sp903924765--2||s__Caulobacter sp013181195--1||s__Caulobacter sp014378155--1||s__Chitinilyticum litopenaei_A--3||s__Deinococcus piscis--1||s__Duganella aceris--1||s__Ectothiorhodospira magna--1||s__Ga0077545 sp001464335--4||s__Gallaecimonas pentaromativorans--1||s__JACRCG01 sp014380135--2||s__JAEUJG01 sp016794765--5||s__JAFAKZ01 sp019234745--2||s__JAFGNN01 sp018262985--6||s__Marichromatium gracile--1||s__Massilia mucilaginosa--5||s__Methylobacterium sp014191355--2||s__Methylobacterium sp900112625--1||s__Methylobacterium symbioticum--1||s__Methylocella aurea--1||s__Methylomonas koyamae--1||s__Micavibrio_B aeruginosavorus_A--1||s__Nitrobacter sp000152905--1||s__Nitrobacter sp001896955--15||s__Nitrobacter sp001897285--2||s__Nitrobacter vulgaris--37||s__Nitrobacter winogradskyi_A--24||s__Paenibacillus sp900111565--1||s__Pantoea dispersa_B--1||s__Pararhodospirillum photometricum--1||s__Phaeospirillum sp903853455--1||s__Phreatobacter oligotrophus--1||s__Pleomorphomonas diazotrophica--1||s__Pseudomonas aeruginosa--1||s__Pseudomonas_E azotoformans_A--1||s__Pseudomonas_E sp000282215--1||s__Pseudomonas_E sp003253735--1||s__Pseudomonas_E sp007828215--5||s__Pseudopelobacter propionicus--1||s__Rhodoplanes elegans--1||s__S144-34 sp015494165--1||s__SMYD01 sp004356015--2||s__Siculibacillus lacustris--1||s__Sideroxydans sp003445795--13||s__Sinorhizobium sojae--1||s__Solidesulfovibrio magneticus_B--2||s__Sphingomonas sp017418975--1||s__Sphingomonas_N sp000333335--1||s__Spiro-10 sp003246335--1||s__Telmatospirillum sp009712185--1||s__UBA6100 sp016926975--1||s__Xanthomonas melonis--1:evalue_avg=1.1702127659574468e-20:evalue_max=1.1e-18:evalue_min=3.41e-89:evalue_std=1.134563370884673e-19:evalue_sum=1.1e-18:gapopen_avg=0.09574468085106383:gapopen_max=2.0:gapopen_min=0.0:gapopen_std=0.36127459357204983:gapopen_sum=9.0:gtdb_class_counter=c__Alphaproteobacteria--62:gtdb_domain_counter=d__Bacteria--62:gtdb_family_counter=f__Afifellaceae--1||f__Beijerinckiaceae--10||f__Elsteraceae--4||f__Kordiimonadaceae--7||f__Maricaulaceae--6||f__Pleomorphomonadaceae--1||f__TH1-2--1||f__Xanthobacteraceae--32:gtdb_genus_counter=g__62-47--4||g__Afifella--1||g__Afipia--18||g__Aquidulcibacter--1||g__Glycocaulis--2||g__Kordiimonas--7||g__Maricaulis--4||g__Microvirga--10||g__Nitrobacter--6||g__P52-10--2||g__Pleomorphomonas--1||g__RDXE01--4||g__SG-bin9--1||g__U87765--1:gtdb_order_counter=o__Caulobacterales--7||o__Elsterales--4||o__Rhizobiales--44||o__Sphingomonadales--7:gtdb_phylum_counter=p__Proteobacteria--62:gtdb_species_counter=s__62-47 sp001899255--1||s__62-47 sp017305535--1||s__62-47 sp017305555--1||s__62-47 sp017305595--1||s__Afifella aestuarii--1||s__Afipia birgiae--1||s__Afipia broomeae--1||s__Afipia carboxidovorans--1||s__Afipia clevelandensis--1||s__Afipia felis--1||s__Afipia massiliensis--1||s__Afipia massiliensis_A--1||s__Afipia sp000178995--1||s__Afipia sp000497575--1||s__Afipia sp001425835--1||s__Afipia sp001897755--1||s__Afipia sp001897905--1||s__Afipia sp003963145--1||s__Afipia sp017305455--1||s__Afipia sp017305515--1||s__Afipia sp017308495--1||s__Afipia sp017308595--1||s__Afipia sp017474385--1||s__Aquidulcibacter paucihalophilus--1||s__Glycocaulis alkaliphilus--1||s__Glycocaulis sp000744995--1||s__Kordiimonas gwangyangensis--1||s__Kordiimonas lacus--1||s__Kordiimonas lipolytica--1||s__Kordiimonas sp002401685--1||s__Kordiimonas sp013372925--1||s__Kordiimonas sp013372975--1||s__Kordiimonas sp016764715--1||s__Maricaulis maris--1||s__Maricaulis maris_A--1||s__Maricaulis sp018222865--1||s__Maricaulis sp905480005--1||s__Microvirga aerilata--1||s__Microvirga arabica--1||s__Microvirga lupini_A--1||s__Microvirga soli--1||s__Microvirga sp000739015--1||s__Microvirga sp003151255--1||s__Microvirga sp009910705--1||s__Microvirga sp016427565--1||s__Microvirga sp018069605--1||s__Microvirga subterranea--1||s__Nitrobacter sp000152905--1||s__Nitrobacter sp001896955--1||s__Nitrobacter sp001897285--1||s__Nitrobacter sp018240625--1||s__Nitrobacter vulgaris--1||s__Nitrobacter winogradskyi_A--1||s__P52-10 sp000516555--1||s__P52-10 sp014873415--1||s__Pleomorphomonas sp004366315--1||s__RDXE01 sp004292755--2||s__RDXE01 sp013297545--2||s__SG-bin9 sp002083525--1||s__U87765 sp018131225--1:heptad_counter=MCP-38H--252:lbd_counter=PAS_3--1||PAS_4--1:lca_tree=c__Alphaproteobacteria:length_avg=125.55319148936171:length_max=163.0:length_min=81.0:length_std=28.31376314185842:length_sum=11802.0:mismatch_avg=11.627659574468085:mismatch_max=96.0:mismatch_min=0.0:mismatch_std=13.983080438498913:mismatch_sum=1093.0:name=N737109:qcovhsp_avg=98.3936170212766:qcovhsp_max=100.0:qcovhsp_min=95.2:qcovhsp_std=1.6390272823828567:qcovhsp_sum=9249.0:qend_avg=126.81914893617021:qend_max=169.0:qend_min=81.0:qend_std=28.906955953432877:qend_sum=11921.0:qstart_avg=2.3404255319148937:qstart_max=7.0:qstart_min=1.0:qstart_std=1.9207592108350746:qstart_sum=220.0:ref_name_counter=GB_GCA_001896955.1_protein.faa_MKRN01000033.1_3@PF00015_full_PFAM.320.479--1||GB_GCA_001897285.1_protein.faa_MKSM01000140.1_18@PF00015_full_PFAM.318.480--14||GB_GCA_001897755.1_protein.faa_MKUJ01000003.1_44@PF00015_full_PFAM.320.482--6||GB_GCA_001899255.1_protein.faa_MKVX01000023.1_293@PF00015_full_PFAM.321.483--3||GB_GCA_014873415.1_protein.faa_JADBCS010000016.1_9@PF00015_full_PFAM.318.481--7||GB_GCA_017305535.1_protein.faa_JAFKKN010000012.1_58@PF00015_full_PFAM.320.483--2||GB_GCA_017308495.1_protein.faa_JAFKES010000161.1_11@PF00015_full_PFAM.318.481--1||GB_GCA_017308575.1_protein.faa_JAFKEQ010000006.1_108@PF00015_full_PFAM.320.482--1||GB_GCA_017474385.1_protein.faa_JAFVHU010000008.1_15@PF00015_full_PFAM.320.482--2||RS_GCF_000152905.1_protein.faa_NZ_AAMY01000002.1_38@PF00015_full_PFAM.318.480--18||RS_GCF_000178995.1_protein.faa_NZ_ADVZ01000003.1_372@PF00015_full_PFAM.320.483--1||RS_GCF_000314675.2_protein.faa_NZ_KB375283.1_721@PF00015_full_PFAM.320.484--13||RS_GCF_000336555.1_protein.faa_NZ_KB375281.1_2230@PF00015_full_PFAM.320.483--6||RS_GCF_000516555.1_protein.faa_NZ_AZSJ01000003.1_355@PF00015_full_PFAM.318.481--3||RS_GCF_001006325.2_protein.faa_NZ_LBIA02000001.1_2292@PF00015_full_PFAM.321.481--1||RS_GCF_002028545.1_protein.faa_NZ_MWPQ01000019.1_11@PF00015_full_PFAM.318.481--12||RS_GCF_018069605.1_protein.faa_NZ_JAGPUP010000562.1_55@PF00015_full_PFAM.327.487--3:scovhsp_avg=77.26170212765958:scovhsp_max=100.0:scovhsp_min=50.0:scovhsp_std=17.48175765862944:scovhsp_sum=7262.6:send_avg=134.35106382978722:send_max=163.0:send_min=82.0:send_std=26.64207499701214:send_sum=12629.0:sstart_avg=9.829787234042554:sstart_max=55.0:sstart_min=1.0:sstart_std=12.689542132170741:sstart_sum=924.0],be066f43-2bce-49d3-94fd-486bc7385b4b_1@MCPsignal.186.252:5e-09[&&NHX:Sample=rhiztom2:Type=capture:capture_class=c__Alphaproteobacteria:capture_domain=d__Bacteria:capture_family=f__Xanthobacteraceae:capture_genus=g__Nitrobacter:capture_order=o__Rhizobiales:capture_phylum=p__Proteobacteria:capture_species=s__Nitrobacter sp001897285:heptad=MCP-38H])0:7e-09[&&NHX:Sample_counter=rhizpot1--21||rhizpot2--3||rhizpot3--15||rhiztom1--36||rhiztom2--16||rhiztom3--100:Type_counter=GTDB--62||capture--191:besthit_avg=91.65957446808511:besthit_max=100.0:besthit_min=38.5:besthit_std=9.021888784302895:besthit_sum=8616.0:bitscore_avg=187.35425531914893:bitscore_max=258.0:bitscore_min=79.3:bitscore_std=34.52324965358546:bitscore_sum=17611.3:capture_class_counter=c__Acidobacteriae--2||c__Actinomycetia--4||c__Alphaproteobacteria--121||c__Bacilli--1||c__Coriobacteriia--1||c__Deinococci--1||c__Desulfovibrionia--2||c__Desulfuromonadia--3||c__Gammaproteobacteria--42||c__Mor1--2||c__Spirochaetia--12:capture_domain_counter=d__Bacteria--191:capture_family_counter=f__Ancalomicrobiaceae--1||f__Azospirillaceae--1||f__Beijerinckiaceae--5||f__Bryobacteraceae--2||f__Burkholderiaceae--6||f__Caulobacteraceae--2||f__Chitinibacteraceae--3||f__Chitinimonadaceae--2||f__Chromatiaceae--1||f__Deinococcaceae--1||f__Desulfovibrionaceae--2||f__Ectothiorhodospiraceae--1||f__Enterobacteriaceae--1||f__Gallaecimonadaceae--1||f__Gallionellaceae--13||f__Geodermatophilaceae--4||f__Magnetospirillaceae--4||f__Methylomonadaceae--1||f__Methylopilaceae--4||f__Micavibrionaceae--1||f__Paenibacillaceae--1||f__Phreatobacteraceae--1||f__Pleomorphomonadaceae--1||f__Pseudomonadaceae--9||f__Pseudopelobacteraceae--3||f__Rhizobiaceae--1||f__Rhodocyclaceae--2||f__Rhodospirillaceae--1||f__S144-34--1||f__SMYD01--2||f__Sphingomonadaceae--3||f__Treponemataceae--1||f__UBA12059--6||f__UBA2279--1||f__UBA8932--5||f__Xanthobacteraceae--96||f__Xanthomonadaceae--1:capture_genus_counter=g__62-47--1||g__Afipia--13||g__Azoarcus_C--1||g__Azonexus--1||g__Azospirillum--1||g__Blastococcus--4||g__Blastomonas--1||g__Bradyrhizobium--1||g__CAIVVT01--2||g__CAIYCT01--2||g__Caulobacter--2||g__Chitinilyticum--3||g__Deinococcus--1||g__Duganella--1||g__Ectothiorhodospira--1||g__Ga0077545--4||g__Gallaecimonas--1||g__JACRCG01--2||g__JAEUJG01--5||g__JAFAKZ01--2||g__JAFGNN01--6||g__Marichromatium--1||g__Massilia--5||g__Methylobacterium--4||g__Methylocella--1||g__Methylomonas--1||g__Micavibrio_B--1||g__Nitrobacter--80||g__Paenibacillus--1||g__Pantoea--1||g__Pararhodospirillum--1||g__Phaeospirillum--1||g__Phreatobacter--1||g__Pleomorphomonas--1||g__Pseudomonas--1||g__Pseudomonas_E--8||g__Pseudopelobacter--1||g__Rhodoplanes--1||g__S144-34--1||g__SMYD01--2||g__Siculibacillus--1||g__Sideroxydans--13||g__Sinorhizobium--1||g__Solidesulfovibrio--2||g__Sphingomonas--1||g__Sphingomonas_N--1||g__Spiro-10--1||g__Telmatospirillum--1||g__UBA6100--1||g__Xanthomonas--1:capture_order_counter=o__Azospirillales--1||o__Bryobacterales--2||o__Burkholderiales--26||o__Caulobacterales--2||o__Chromatiales--1||o__Deinococcales--1||o__Desulfovibrionales--2||o__Ectothiorhodospirales--1||o__Enterobacterales--2||o__Geobacterales--3||o__Methylococcales--1||o__Micavibrionales--1||o__Mycobacteriales--4||o__OPB41--1||o__Paenibacillales--1||o__Pseudomonadales--9||o__Rhizobiales--109||o__Rhodospirillales--5||o__S144-34--1||o__SMYD01--2||o__Sphingomonadales--3||o__Treponematales--12||o__Xanthomonadales--1:capture_phylum_counter=p__Acidobacteriota--4||p__Actinobacteriota--5||p__Deinococcota--1||p__Desulfobacterota--3||p__Desulfobacterota_I--2||p__Firmicutes--1||p__Proteobacteria--163||p__Spirochaetota--12:capture_species_counter=s__62-47 sp001899255--1||s__Afipia clevelandensis--12||s__Afipia sp017308495--1||s__Azoarcus_C communis--1||s__Azonexus sp008933675--1||s__Azospirillum sp016595245--1||s__Blastococcus saxobsidens--4||s__Blastomonas sp000503195--1||s__Bradyrhizobium sp900176205--1||s__CAIVVT01 sp903909435--2||s__CAIYCT01 sp903924765--2||s__Caulobacter sp013181195--1||s__Caulobacter sp014378155--1||s__Chitinilyticum litopenaei_A--3||s__Deinococcus piscis--1||s__Duganella aceris--1||s__Ectothiorhodospira magna--1||s__Ga0077545 sp001464335--4||s__Gallaecimonas pentaromativorans--1||s__JACRCG01 sp014380135--2||s__JAEUJG01 sp016794765--5||s__JAFAKZ01 sp019234745--2||s__JAFGNN01 sp018262985--6||s__Marichromatium gracile--1||s__Massilia mucilaginosa--5||s__Methylobacterium sp014191355--2||s__Methylobacterium sp900112625--1||s__Methylobacterium symbioticum--1||s__Methylocella aurea--1||s__Methylomonas koyamae--1||s__Micavibrio_B aeruginosavorus_A--1||s__Nitrobacter sp000152905--1||s__Nitrobacter sp001896955--15||s__Nitrobacter sp001897285--3||s__Nitrobacter vulgaris--37||s__Nitrobacter winogradskyi_A--24||s__Paenibacillus sp900111565--1||s__Pantoea dispersa_B--1||s__Pararhodospirillum photometricum--1||s__Phaeospirillum sp903853455--1||s__Phreatobacter oligotrophus--1||s__Pleomorphomonas diazotrophica--1||s__Pseudomonas aeruginosa--1||s__Pseudomonas_E azotoformans_A--1||s__Pseudomonas_E sp000282215--1||s__Pseudomonas_E sp003253735--1||s__Pseudomonas_E sp007828215--5||s__Pseudopelobacter propionicus--1||s__Rhodoplanes elegans--1||s__S144-34 sp015494165--1||s__SMYD01 sp004356015--2||s__Siculibacillus lacustris--1||s__Sideroxydans sp003445795--13||s__Sinorhizobium sojae--1||s__Solidesulfovibrio magneticus_B--2||s__Sphingomonas sp017418975--1||s__Sphingomonas_N sp000333335--1||s__Spiro-10 sp003246335--1||s__Telmatospirillum sp009712185--1||s__UBA6100 sp016926975--1||s__Xanthomonas melonis--1:evalue_avg=1.1702127659574468e-20:evalue_max=1.1e-18:evalue_min=3.41e-89:evalue_std=1.134563370884673e-19:evalue_sum=1.1e-18:gapopen_avg=0.09574468085106383:gapopen_max=2.0:gapopen_min=0.0:gapopen_std=0.36127459357204983:gapopen_sum=9.0:gtdb_class_counter=c__Alphaproteobacteria--62:gtdb_domain_counter=d__Bacteria--62:gtdb_family_counter=f__Afifellaceae--1||f__Beijerinckiaceae--10||f__Elsteraceae--4||f__Kordiimonadaceae--7||f__Maricaulaceae--6||f__Pleomorphomonadaceae--1||f__TH1-2--1||f__Xanthobacteraceae--32:gtdb_genus_counter=g__62-47--4||g__Afifella--1||g__Afipia--18||g__Aquidulcibacter--1||g__Glycocaulis--2||g__Kordiimonas--7||g__Maricaulis--4||g__Microvirga--10||g__Nitrobacter--6||g__P52-10--2||g__Pleomorphomonas--1||g__RDXE01--4||g__SG-bin9--1||g__U87765--1:gtdb_order_counter=o__Caulobacterales--7||o__Elsterales--4||o__Rhizobiales--44||o__Sphingomonadales--7:gtdb_phylum_counter=p__Proteobacteria--62:gtdb_species_counter=s__62-47 sp001899255--1||s__62-47 sp017305535--1||s__62-47 sp017305555--1||s__62-47 sp017305595--1||s__Afifella aestuarii--1||s__Afipia birgiae--1||s__Afipia broomeae--1||s__Afipia carboxidovorans--1||s__Afipia clevelandensis--1||s__Afipia felis--1||s__Afipia massiliensis--1||s__Afipia massiliensis_A--1||s__Afipia sp000178995--1||s__Afipia sp000497575--1||s__Afipia sp001425835--1||s__Afipia sp001897755--1||s__Afipia sp001897905--1||s__Afipia sp003963145--1||s__Afipia sp017305455--1||s__Afipia sp017305515--1||s__Afipia sp017308495--1||s__Afipia sp017308595--1||s__Afipia sp017474385--1||s__Aquidulcibacter paucihalophilus--1||s__Glycocaulis alkaliphilus--1||s__Glycocaulis sp000744995--1||s__Kordiimonas gwangyangensis--1||s__Kordiimonas lacus--1||s__Kordiimonas lipolytica--1||s__Kordiimonas sp002401685--1||s__Kordiimonas sp013372925--1||s__Kordiimonas sp013372975--1||s__Kordiimonas sp016764715--1||s__Maricaulis maris--1||s__Maricaulis maris_A--1||s__Maricaulis sp018222865--1||s__Maricaulis sp905480005--1||s__Microvirga aerilata--1||s__Microvirga arabica--1||s__Microvirga lupini_A--1||s__Microvirga soli--1||s__Microvirga sp000739015--1||s__Microvirga sp003151255--1||s__Microvirga sp009910705--1||s__Microvirga sp016427565--1||s__Microvirga sp018069605--1||s__Microvirga subterranea--1||s__Nitrobacter sp000152905--1||s__Nitrobacter sp001896955--1||s__Nitrobacter sp001897285--1||s__Nitrobacter sp018240625--1||s__Nitrobacter vulgaris--1||s__Nitrobacter winogradskyi_A--1||s__P52-10 sp000516555--1||s__P52-10 sp014873415--1||s__Pleomorphomonas sp004366315--1||s__RDXE01 sp004292755--2||s__RDXE01 sp013297545--2||s__SG-bin9 sp002083525--1||s__U87765 sp018131225--1:heptad_counter=MCP-38H--253:lbd_counter=PAS_3--1||PAS_4--1:lca_tree=c__Alphaproteobacteria:length_avg=125.55319148936171:length_max=163.0:length_min=81.0:length_std=28.313763141858416:length_sum=11802.0:mismatch_avg=11.627659574468085:mismatch_max=96.0:mismatch_min=0.0:mismatch_std=13.983080438498915:mismatch_sum=1093.0:name=N737111:qcovhsp_avg=98.3936170212766:qcovhsp_max=100.0:qcovhsp_min=95.2:qcovhsp_std=1.6390272823828567:qcovhsp_sum=9249.0:qend_avg=126.81914893617021:qend_max=169.0:qend_min=81.0:qend_std=28.906955953432877:qend_sum=11921.0:qstart_avg=2.3404255319148937:qstart_max=7.0:qstart_min=1.0:qstart_std=1.9207592108350746:qstart_sum=220.0:ref_name_counter=GB_GCA_001896955.1_protein.faa_MKRN01000033.1_3@PF00015_full_PFAM.320.479--1||GB_GCA_001897285.1_protein.faa_MKSM01000140.1_18@PF00015_full_PFAM.318.480--14||GB_GCA_001897755.1_protein.faa_MKUJ01000003.1_44@PF00015_full_PFAM.320.482--6||GB_GCA_001899255.1_protein.faa_MKVX01000023.1_293@PF00015_full_PFAM.321.483--3||GB_GCA_014873415.1_protein.faa_JADBCS010000016.1_9@PF00015_full_PFAM.318.481--7||GB_GCA_017305535.1_protein.faa_JAFKKN010000012.1_58@PF00015_full_PFAM.320.483--2||GB_GCA_017308495.1_protein.faa_JAFKES010000161.1_11@PF00015_full_PFAM.318.481--1||GB_GCA_017308575.1_protein.faa_JAFKEQ010000006.1_108@PF00015_full_PFAM.320.482--1||GB_GCA_017474385.1_protein.faa_JAFVHU010000008.1_15@PF00015_full_PFAM.320.482--2||RS_GCF_000152905.1_protein.faa_NZ_AAMY01000002.1_38@PF00015_full_PFAM.318.480--18||RS_GCF_000178995.1_protein.faa_NZ_ADVZ01000003.1_372@PF00015_full_PFAM.320.483--1||RS_GCF_000314675.2_protein.faa_NZ_KB375283.1_721@PF00015_full_PFAM.320.484--13||RS_GCF_000336555.1_protein.faa_NZ_KB375281.1_2230@PF00015_full_PFAM.320.483--6||RS_GCF_000516555.1_protein.faa_NZ_AZSJ01000003.1_355@PF00015_full_PFAM.318.481--3||RS_GCF_001006325.2_protein.faa_NZ_LBIA02000001.1_2292@PF00015_full_PFAM.321.481--1||RS_GCF_002028545.1_protein.faa_NZ_MWPQ01000019.1_11@PF00015_full_PFAM.318.481--12||RS_GCF_018069605.1_protein.faa_NZ_JAGPUP010000562.1_55@PF00015_full_PFAM.327.487--3:scovhsp_avg=77.26170212765958:scovhsp_max=100.0:scovhsp_min=50.0:scovhsp_std=17.48175765862944:scovhsp_sum=7262.6:send_avg=134.35106382978722:send_max=163.0:send_min=82.0:send_std=26.64207499701214:send_sum=12629.0:sstart_avg=9.829787234042554:sstart_max=55.0:sstart_min=1.0:sstart_std=12.689542132170741:sstart_sum=924.0])0.066:7e-09[&&NHX:Sample_counter=rhizpot1--21||rhizpot2--3||rhizpot3--15||rhiztom1--36||rhiztom2--16||rhiztom3--103:Type_counter=GTDB--62||capture--194:besthit_avg=91.65957446808511:besthit_max=100.0:besthit_min=38.5:besthit_std=9.021888784302895:besthit_sum=8616.0:bitscore_avg=187.35425531914893:bitscore_max=258.0:bitscore_min=79.3:bitscore_std=34.52324965358546:bitscore_sum=17611.3:capture_class_counter=c__Acidobacteriae--2||c__Actinomycetia--4||c__Alphaproteobacteria--124||c__Bacilli--1||c__Coriobacteriia--1||c__Deinococci--1||c__Desulfovibrionia--2||c__Desulfuromonadia--3||c__Gammaproteobacteria--42||c__Mor1--2||c__Spirochaetia--12:capture_domain_counter=d__Bacteria--194:capture_family_counter=f__Ancalomicrobiaceae--1||f__Azospirillaceae--1||f__Beijerinckiaceae--5||f__Bryobacteraceae--2||f__Burkholderiaceae--6||f__Caulobacteraceae--2||f__Chitinibacteraceae--3||f__Chitinimonadaceae--2||f__Chromatiaceae--1||f__Deinococcaceae--1||f__Desulfovibrionaceae--2||f__Ectothiorhodospiraceae--1||f__Enterobacteriaceae--1||f__Gallaecimonadaceae--1||f__Gallionellaceae--13||f__Geodermatophilaceae--4||f__Magnetospirillaceae--4||f__Methylomonadaceae--1||f__Methylopilaceae--4||f__Micavibrionaceae--1||f__Paenibacillaceae--1||f__Phreatobacteraceae--1||f__Pleomorphomonadaceae--1||f__Pseudomonadaceae--9||f__Pseudopelobacteraceae--3||f__Rhizobiaceae--1||f__Rhodocyclaceae--2||f__Rhodospirillaceae--1||f__S144-34--1||f__SMYD01--2||f__Sphingomonadaceae--3||f__Treponemataceae--1||f__UBA12059--6||f__UBA2279--1||f__UBA8932--5||f__Xanthobacteraceae--99||f__Xanthomonadaceae--1:capture_genus_counter=g__62-47--1||g__Afipia--13||g__Azoarcus_C--1||g__Azonexus--1||g__Azospirillum--1||g__Blastococcus--4||g__Blastomonas--1||g__Bradyrhizobium--1||g__CAIVVT01--2||g__CAIYCT01--2||g__Caulobacter--2||g__Chitinilyticum--3||g__Deinococcus--1||g__Duganella--1||g__Ectothiorhodospira--1||g__Ga0077545--4||g__Gallaecimonas--1||g__JACRCG01--2||g__JAEUJG01--5||g__JAFAKZ01--2||g__JAFGNN01--6||g__Marichromatium--1||g__Massilia--5||g__Methylobacterium--4||g__Methylocella--1||g__Methylomonas--1||g__Micavibrio_B--1||g__Nitrobacter--83||g__Paenibacillus--1||g__Pantoea--1||g__Pararhodospirillum--1||g__Phaeospirillum--1||g__Phreatobacter--1||g__Pleomorphomonas--1||g__Pseudomonas--1||g__Pseudomonas_E--8||g__Pseudopelobacter--1||g__Rhodoplanes--1||g__S144-34--1||g__SMYD01--2||g__Siculibacillus--1||g__Sideroxydans--13||g__Sinorhizobium--1||g__Solidesulfovibrio--2||g__Sphingomonas--1||g__Sphingomonas_N--1||g__Spiro-10--1||g__Telmatospirillum--1||g__UBA6100--1||g__Xanthomonas--1:capture_order_counter=o__Azospirillales--1||o__Bryobacterales--2||o__Burkholderiales--26||o__Caulobacterales--2||o__Chromatiales--1||o__Deinococcales--1||o__Desulfovibrionales--2||o__Ectothiorhodospirales--1||o__Enterobacterales--2||o__Geobacterales--3||o__Methylococcales--1||o__Micavibrionales--1||o__Mycobacteriales--4||o__OPB41--1||o__Paenibacillales--1||o__Pseudomonadales--9||o__Rhizobiales--112||o__Rhodospirillales--5||o__S144-34--1||o__SMYD01--2||o__Sphingomonadales--3||o__Treponematales--12||o__Xanthomonadales--1:capture_phylum_counter=p__Acidobacteriota--4||p__Actinobacteriota--5||p__Deinococcota--1||p__Desulfobacterota--3||p__Desulfobacterota_I--2||p__Firmicutes--1||p__Proteobacteria--166||p__Spirochaetota--12:capture_species_counter=s__62-47 sp001899255--1||s__Afipia clevelandensis--12||s__Afipia sp017308495--1||s__Azoarcus_C communis--1||s__Azonexus sp008933675--1||s__Azospirillum sp016595245--1||s__Blastococcus saxobsidens--4||s__Blastomonas sp000503195--1||s__Bradyrhizobium sp900176205--1||s__CAIVVT01 sp903909435--2||s__CAIYCT01 sp903924765--2||s__Caulobacter sp013181195--1||s__Caulobacter sp014378155--1||s__Chitinilyticum litopenaei_A--3||s__Deinococcus piscis--1||s__Duganella aceris--1||s__Ectothiorhodospira magna--1||s__Ga0077545 sp001464335--4||s__Gallaecimonas pentaromativorans--1||s__JACRCG01 sp014380135--2||s__JAEUJG01 sp016794765--5||s__JAFAKZ01 sp019234745--2||s__JAFGNN01 sp018262985--6||s__Marichromatium gracile--1||s__Massilia mucilaginosa--5||s__Methylobacterium sp014191355--2||s__Methylobacterium sp900112625--1||s__Methylobacterium symbioticum--1||s__Methylocella aurea--1||s__Methylomonas koyamae--1||s__Micavibrio_B aeruginosavorus_A--1||s__Nitrobacter sp000152905--1||s__Nitrobacter sp001896955--17||s__Nitrobacter sp001897285--4||s__Nitrobacter vulgaris--37||s__Nitrobacter winogradskyi_A--24||s__Paenibacillus sp900111565--1||s__Pantoea dispersa_B--1||s__Pararhodospirillum photometricum--1||s__Phaeospirillum sp903853455--1||s__Phreatobacter oligotrophus--1||s__Pleomorphomonas diazotrophica--1||s__Pseudomonas aeruginosa--1||s__Pseudomonas_E azotoformans_A--1||s__Pseudomonas_E sp000282215--1||s__Pseudomonas_E sp003253735--1||s__Pseudomonas_E sp007828215--5||s__Pseudopelobacter propionicus--1||s__Rhodoplanes elegans--1||s__S144-34 sp015494165--1||s__SMYD01 sp004356015--2||s__Siculibacillus lacustris--1||s__Sideroxydans sp003445795--13||s__Sinorhizobium sojae--1||s__Solidesulfovibrio magneticus_B--2||s__Sphingomonas sp017418975--1||s__Sphingomonas_N sp000333335--1||s__Spiro-10 sp003246335--1||s__Telmatospirillum sp009712185--1||s__UBA6100 sp016926975--1||s__Xanthomonas melonis--1:evalue_avg=1.1702127659574468e-20:evalue_max=1.1e-18:evalue_min=3.41e-89:evalue_std=1.134563370884673e-19:evalue_sum=1.1e-18:gapopen_avg=0.09574468085106383:gapopen_max=2.0:gapopen_min=0.0:gapopen_std=0.36127459357204983:gapopen_sum=9.0:gtdb_class_counter=c__Alphaproteobacteria--62:gtdb_domain_counter=d__Bacteria--62:gtdb_family_counter=f__Afifellaceae--1||f__Beijerinckiaceae--10||f__Elsteraceae--4||f__Kordiimonadaceae--7||f__Maricaulaceae--6||f__Pleomorphomonadaceae--1||f__TH1-2--1||f__Xanthobacteraceae--32:gtdb_genus_counter=g__62-47--4||g__Afifella--1||g__Afipia--18||g__Aquidulcibacter--1||g__Glycocaulis--2||g__Kordiimonas--7||g__Maricaulis--4||g__Microvirga--10||g__Nitrobacter--6||g__P52-10--2||g__Pleomorphomonas--1||g__RDXE01--4||g__SG-bin9--1||g__U87765--1:gtdb_order_counter=o__Caulobacterales--7||o__Elsterales--4||o__Rhizobiales--44||o__Sphingomonadales--7:gtdb_phylum_counter=p__Proteobacteria--62:gtdb_species_counter=s__62-47 sp001899255--1||s__62-47 sp017305535--1||s__62-47 sp017305555--1||s__62-47 sp017305595--1||s__Afifella aestuarii--1||s__Afipia birgiae--1||s__Afipia broomeae--1||s__Afipia carboxidovorans--1||s__Afipia clevelandensis--1||s__Afipia felis--1||s__Afipia massiliensis--1||s__Afipia massiliensis_A--1||s__Afipia sp000178995--1||s__Afipia sp000497575--1||s__Afipia sp001425835--1||s__Afipia sp001897755--1||s__Afipia sp001897905--1||s__Afipia sp003963145--1||s__Afipia sp017305455--1||s__Afipia sp017305515--1||s__Afipia sp017308495--1||s__Afipia sp017308595--1||s__Afipia sp017474385--1||s__Aquidulcibacter paucihalophilus--1||s__Glycocaulis alkaliphilus--1||s__Glycocaulis sp000744995--1||s__Kordiimonas gwangyangensis--1||s__Kordiimonas lacus--1||s__Kordiimonas lipolytica--1||s__Kordiimonas sp002401685--1||s__Kordiimonas sp013372925--1||s__Kordiimonas sp013372975--1||s__Kordiimonas sp016764715--1||s__Maricaulis maris--1||s__Maricaulis maris_A--1||s__Maricaulis sp018222865--1||s__Maricaulis sp905480005--1||s__Microvirga aerilata--1||s__Microvirga arabica--1||s__Microvirga lupini_A--1||s__Microvirga soli--1||s__Microvirga sp000739015--1||s__Microvirga sp003151255--1||s__Microvirga sp009910705--1||s__Microvirga sp016427565--1||s__Microvirga sp018069605--1||s__Microvirga subterranea--1||s__Nitrobacter sp000152905--1||s__Nitrobacter sp001896955--1||s__Nitrobacter sp001897285--1||s__Nitrobacter sp018240625--1||s__Nitrobacter vulgaris--1||s__Nitrobacter winogradskyi_A--1||s__P52-10 sp000516555--1||s__P52-10 sp014873415--1||s__Pleomorphomonas sp004366315--1||s__RDXE01 sp004292755--2||s__RDXE01 sp013297545--2||s__SG-bin9 sp002083525--1||s__U87765 sp018131225--1:heptad_counter=MCP-38H--256:lbd_counter=PAS_3--1||PAS_4--1:lca_tree=c__Alphaproteobacteria:length_avg=125.55319148936171:length_max=163.0:length_min=81.0:length_std=28.31376314185842:length_sum=11802.0:mismatch_avg=11.627659574468085:mismatch_max=96.0:mismatch_min=0.0:mismatch_std=13.983080438498915:mismatch_sum=1093.0:name=N737112:qcovhsp_avg=98.3936170212766:qcovhsp_max=100.0:qcovhsp_min=95.2:qcovhsp_std=1.6390272823828567:qcovhsp_sum=9249.0:qend_avg=126.81914893617021:qend_max=169.0:qend_min=81.0:qend_std=28.906955953432877:qend_sum=11921.0:qstart_avg=2.3404255319148937:qstart_max=7.0:qstart_min=1.0:qstart_std=1.9207592108350746:qstart_sum=220.0:ref_name_counter=GB_GCA_001896955.1_protein.faa_MKRN01000033.1_3@PF00015_full_PFAM.320.479--1||GB_GCA_001897285.1_protein.faa_MKSM01000140.1_18@PF00015_full_PFAM.318.480--14||GB_GCA_001897755.1_protein.faa_MKUJ01000003.1_44@PF00015_full_PFAM.320.482--6||GB_GCA_001899255.1_protein.faa_MKVX01000023.1_293@PF00015_full_PFAM.321.483--3||GB_GCA_014873415.1_protein.faa_JADBCS010000016.1_9@PF00015_full_PFAM.318.481--7||GB_GCA_017305535.1_protein.faa_JAFKKN010000012.1_58@PF00015_full_PFAM.320.483--2||GB_GCA_017308495.1_protein.faa_JAFKES010000161.1_11@PF00015_full_PFAM.318.481--1||GB_GCA_017308575.1_protein.faa_JAFKEQ010000006.1_108@PF00015_full_PFAM.320.482--1||GB_GCA_017474385.1_protein.faa_JAFVHU010000008.1_15@PF00015_full_PFAM.320.482--2||RS_GCF_000152905.1_protein.faa_NZ_AAMY01000002.1_38@PF00015_full_PFAM.318.480--18||RS_GCF_000178995.1_protein.faa_NZ_ADVZ01000003.1_372@PF00015_full_PFAM.320.483--1||RS_GCF_000314675.2_protein.faa_NZ_KB375283.1_721@PF00015_full_PFAM.320.484--13||RS_GCF_000336555.1_protein.faa_NZ_KB375281.1_2230@PF00015_full_PFAM.320.483--6||RS_GCF_000516555.1_protein.faa_NZ_AZSJ01000003.1_355@PF00015_full_PFAM.318.481--3||RS_GCF_001006325.2_protein.faa_NZ_LBIA02000001.1_2292@PF00015_full_PFAM.321.481--1||RS_GCF_002028545.1_protein.faa_NZ_MWPQ01000019.1_11@PF00015_full_PFAM.318.481--12||RS_GCF_018069605.1_protein.faa_NZ_JAGPUP010000562.1_55@PF00015_full_PFAM.327.487--3:scovhsp_avg=77.26170212765958:scovhsp_max=100.0:scovhsp_min=50.0:scovhsp_std=17.48175765862944:scovhsp_sum=7262.6:send_avg=134.35106382978722:send_max=163.0:send_min=82.0:send_std=26.64207499701214:send_sum=12629.0:sstart_avg=9.829787234042554:sstart_max=55.0:sstart_min=1.0:sstart_std=12.689542132170741:sstart_sum=924.0])0:7e-09[&&NHX:Sample_counter=rhizpot1--21||rhizpot2--3||rhizpot3--15||rhiztom1--36||rhiztom2--22||rhiztom3--105:Type_counter=GTDB--62||capture--202:besthit_avg=91.65957446808511:besthit_max=100.0:besthit_min=38.5:besthit_std=9.021888784302895:besthit_sum=8616.0:bitscore_avg=187.35425531914893:bitscore_max=258.0:bitscore_min=79.3:bitscore_std=34.52324965358546:bitscore_sum=17611.3:capture_class_counter=c__Acidobacteriae--2||c__Actinomycetia--4||c__Alphaproteobacteria--132||c__Bacilli--1||c__Coriobacteriia--1||c__Deinococci--1||c__Desulfovibrionia--2||c__Desulfuromonadia--3||c__Gammaproteobacteria--42||c__Mor1--2||c__Spirochaetia--12:capture_domain_counter=d__Bacteria--202:capture_family_counter=f__Ancalomicrobiaceae--1||f__Azospirillaceae--1||f__Beijerinckiaceae--5||f__Bryobacteraceae--2||f__Burkholderiaceae--6||f__Caulobacteraceae--2||f__Chitinibacteraceae--3||f__Chitinimonadaceae--2||f__Chromatiaceae--1||f__Deinococcaceae--1||f__Desulfovibrionaceae--2||f__Ectothiorhodospiraceae--1||f__Enterobacteriaceae--1||f__Gallaecimonadaceae--1||f__Gallionellaceae--13||f__Geodermatophilaceae--4||f__Magnetospirillaceae--4||f__Methylomonadaceae--1||f__Methylopilaceae--4||f__Micavibrionaceae--1||f__Paenibacillaceae--1||f__Phreatobacteraceae--1||f__Pleomorphomonadaceae--1||f__Pseudomonadaceae--9||f__Pseudopelobacteraceae--3||f__Rhizobiaceae--1||f__Rhodocyclaceae--2||f__Rhodospirillaceae--1||f__S144-34--1||f__SMYD01--2||f__Sphingomonadaceae--3||f__Treponemataceae--1||f__UBA12059--6||f__UBA2279--1||f__UBA8932--5||f__Xanthobacteraceae--107||f__Xanthomonadaceae--1:capture_genus_counter=g__62-47--1||g__Afipia--13||g__Azoarcus_C--1||g__Azonexus--1||g__Azospirillum--1||g__Blastococcus--4||g__Blastomonas--1||g__Bradyrhizobium--1||g__CAIVVT01--2||g__CAIYCT01--2||g__Caulobacter--2||g__Chitinilyticum--3||g__Deinococcus--1||g__Duganella--1||g__Ectothiorhodospira--1||g__Ga0077545--4||g__Gallaecimonas--1||g__JACRCG01--2||g__JAEUJG01--5||g__JAFAKZ01--2||g__JAFGNN01--6||g__Marichromatium--1||g__Massilia--5||g__Methylobacterium--4||g__Methylocella--1||g__Methylomonas--1||g__Micavibrio_B--1||g__Nitrobacter--91||g__Paenibacillus--1||g__Pantoea--1||g__Pararhodospirillum--1||g__Phaeospirillum--1||g__Phreatobacter--1||g__Pleomorphomonas--1||g__Pseudomonas--1||g__Pseudomonas_E--8||g__Pseudopelobacter--1||g__Rhodoplanes--1||g__S144-34--1||g__SMYD01--2||g__Siculibacillus--1||g__Sideroxydans--13||g__Sinorhizobium--1||g__Solidesulfovibrio--2||g__Sphingomonas--1||g__Sphingomonas_N--1||g__Spiro-10--1||g__Telmatospirillum--1||g__UBA6100--1||g__Xanthomonas--1:capture_order_counter=o__Azospirillales--1||o__Bryobacterales--2||o__Burkholderiales--26||o__Caulobacterales--2||o__Chromatiales--1||o__Deinococcales--1||o__Desulfovibrionales--2||o__Ectothiorhodospirales--1||o__Enterobacterales--2||o__Geobacterales--3||o__Methylococcales--1||o__Micavibrionales--1||o__Mycobacteriales--4||o__OPB41--1||o__Paenibacillales--1||o__Pseudomonadales--9||o__Rhizobiales--120||o__Rhodospirillales--5||o__S144-34--1||o__SMYD01--2||o__Sphingomonadales--3||o__Treponematales--12||o__Xanthomonadales--1:capture_phylum_counter=p__Acidobacteriota--4||p__Actinobacteriota--5||p__Deinococcota--1||p__Desulfobacterota--3||p__Desulfobacterota_I--2||p__Firmicutes--1||p__Proteobacteria--174||p__Spirochaetota--12:capture_species_counter=s__62-47 sp001899255--1||s__Afipia clevelandensis--12||s__Afipia sp017308495--1||s__Azoarcus_C communis--1||s__Azonexus sp008933675--1||s__Azospirillum sp016595245--1||s__Blastococcus saxobsidens--4||s__Blastomonas sp000503195--1||s__Bradyrhizobium sp900176205--1||s__CAIVVT01 sp903909435--2||s__CAIYCT01 sp903924765--2||s__Caulobacter sp013181195--1||s__Caulobacter sp014378155--1||s__Chitinilyticum litopenaei_A--3||s__Deinococcus piscis--1||s__Duganella aceris--1||s__Ectothiorhodospira magna--1||s__Ga0077545 sp001464335--4||s__Gallaecimonas pentaromativorans--1||s__JACRCG01 sp014380135--2||s__JAEUJG01 sp016794765--5||s__JAFAKZ01 sp019234745--2||s__JAFGNN01 sp018262985--6||s__Marichromatium gracile--1||s__Massilia mucilaginosa--5||s__Methylobacterium sp014191355--2||s__Methylobacterium sp900112625--1||s__Methylobacterium symbioticum--1||s__Methylocella aurea--1||s__Methylomonas koyamae--1||s__Micavibrio_B aeruginosavorus_A--1||s__Nitrobacter sp000152905--1||s__Nitrobacter sp001896955--24||s__Nitrobacter sp001897285--5||s__Nitrobacter vulgaris--37||s__Nitrobacter winogradskyi_A--24||s__Paenibacillus sp900111565--1||s__Pantoea dispersa_B--1||s__Pararhodospirillum photometricum--1||s__Phaeospirillum sp903853455--1||s__Phreatobacter oligotrophus--1||s__Pleomorphomonas diazotrophica--1||s__Pseudomonas aeruginosa--1||s__Pseudomonas_E azotoformans_A--1||s__Pseudomonas_E sp000282215--1||s__Pseudomonas_E sp003253735--1||s__Pseudomonas_E sp007828215--5||s__Pseudopelobacter propionicus--1||s__Rhodoplanes elegans--1||s__S144-34 sp015494165--1||s__SMYD01 sp004356015--2||s__Siculibacillus lacustris--1||s__Sideroxydans sp003445795--13||s__Sinorhizobium sojae--1||s__Solidesulfovibrio magneticus_B--2||s__Sphingomonas sp017418975--1||s__Sphingomonas_N sp000333335--1||s__Spiro-10 sp003246335--1||s__Telmatospirillum sp009712185--1||s__UBA6100 sp016926975--1||s__Xanthomonas melonis--1:evalue_avg=1.1702127659574468e-20:evalue_max=1.1e-18:evalue_min=3.41e-89:evalue_std=1.134563370884673e-19:evalue_sum=1.1e-18:gapopen_avg=0.09574468085106383:gapopen_max=2.0:gapopen_min=0.0:gapopen_std=0.36127459357204983:gapopen_sum=9.0:gtdb_class_counter=c__Alphaproteobacteria--62:gtdb_domain_counter=d__Bacteria--62:gtdb_family_counter=f__Afifellaceae--1||f__Beijerinckiaceae--10||f__Elsteraceae--4||f__Kordiimonadaceae--7||f__Maricaulaceae--6||f__Pleomorphomonadaceae--1||f__TH1-2--1||f__Xanthobacteraceae--32:gtdb_genus_counter=g__62-47--4||g__Afifella--1||g__Afipia--18||g__Aquidulcibacter--1||g__Glycocaulis--2||g__Kordiimonas--7||g__Maricaulis--4||g__Microvirga--10||g__Nitrobacter--6||g__P52-10--2||g__Pleomorphomonas--1||g__RDXE01--4||g__SG-bin9--1||g__U87765--1:gtdb_order_counter=o__Caulobacterales--7||o__Elsterales--4||o__Rhizobiales--44||o__Sphingomonadales--7:gtdb_phylum_counter=p__Proteobacteria--62:gtdb_species_counter=s__62-47 sp001899255--1||s__62-47 sp017305535--1||s__62-47 sp017305555--1||s__62-47 sp017305595--1||s__Afifella aestuarii--1||s__Afipia birgiae--1||s__Afipia broomeae--1||s__Afipia carboxidovorans--1||s__Afipia clevelandensis--1||s__Afipia felis--1||s__Afipia massiliensis--1||s__Afipia massiliensis_A--1||s__Afipia sp000178995--1||s__Afipia sp000497575--1||s__Afipia sp001425835--1||s__Afipia sp001897755--1||s__Afipia sp001897905--1||s__Afipia sp003963145--1||s__Afipia sp017305455--1||s__Afipia sp017305515--1||s__Afipia sp017308495--1||s__Afipia sp017308595--1||s__Afipia sp017474385--1||s__Aquidulcibacter paucihalophilus--1||s__Glycocaulis alkaliphilus--1||s__Glycocaulis sp000744995--1||s__Kordiimonas gwangyangensis--1||s__Kordiimonas lacus--1||s__Kordiimonas lipolytica--1||s__Kordiimonas sp002401685--1||s__Kordiimonas sp013372925--1||s__Kordiimonas sp013372975--1||s__Kordiimonas sp016764715--1||s__Maricaulis maris--1||s__Maricaulis maris_A--1||s__Maricaulis sp018222865--1||s__Maricaulis sp905480005--1||s__Microvirga aerilata--1||s__Microvirga arabica--1||s__Microvirga lupini_A--1||s__Microvirga soli--1||s__Microvirga sp000739015--1||s__Microvirga sp003151255--1||s__Microvirga sp009910705--1||s__Microvirga sp016427565--1||s__Microvirga sp018069605--1||s__Microvirga subterranea--1||s__Nitrobacter sp000152905--1||s__Nitrobacter sp001896955--1||s__Nitrobacter sp001897285--1||s__Nitrobacter sp018240625--1||s__Nitrobacter vulgaris--1||s__Nitrobacter winogradskyi_A--1||s__P52-10 sp000516555--1||s__P52-10 sp014873415--1||s__Pleomorphomonas sp004366315--1||s__RDXE01 sp004292755--2||s__RDXE01 sp013297545--2||s__SG-bin9 sp002083525--1||s__U87765 sp018131225--1:heptad_counter=MCP-38H--264:lbd_counter=PAS_3--1||PAS_4--1:lca_tree=c__Alphaproteobacteria:length_avg=125.55319148936171:length_max=163.0:length_min=81.0:length_std=28.313763141858416:length_sum=11802.0:mismatch_avg=11.627659574468085:mismatch_max=96.0:mismatch_min=0.0:mismatch_std=13.983080438498915:mismatch_sum=1093.0:name=N737113:qcovhsp_avg=98.3936170212766:qcovhsp_max=100.0:qcovhsp_min=95.2:qcovhsp_std=1.6390272823828567:qcovhsp_sum=9249.0:qend_avg=126.81914893617021:qend_max=169.0:qend_min=81.0:qend_std=28.90695595343288:qend_sum=11921.0:qstart_avg=2.3404255319148937:qstart_max=7.0:qstart_min=1.0:qstart_std=1.9207592108350744:qstart_sum=220.0:ref_name_counter=GB_GCA_001896955.1_protein.faa_MKRN01000033.1_3@PF00015_full_PFAM.320.479--1||GB_GCA_001897285.1_protein.faa_MKSM01000140.1_18@PF00015_full_PFAM.318.480--14||GB_GCA_001897755.1_protein.faa_MKUJ01000003.1_44@PF00015_full_PFAM.320.482--6||GB_GCA_001899255.1_protein.faa_MKVX01000023.1_293@PF00015_full_PFAM.321.483--3||GB_GCA_014873415.1_protein.faa_JADBCS010000016.1_9@PF00015_full_PFAM.318.481--7||GB_GCA_017305535.1_protein.faa_JAFKKN010000012.1_58@PF00015_full_PFAM.320.483--2||GB_GCA_017308495.1_protein.faa_JAFKES010000161.1_11@PF00015_full_PFAM.318.481--1||GB_GCA_017308575.1_protein.faa_JAFKEQ010000006.1_108@PF00015_full_PFAM.320.482--1||GB_GCA_017474385.1_protein.faa_JAFVHU010000008.1_15@PF00015_full_PFAM.320.482--2||RS_GCF_000152905.1_protein.faa_NZ_AAMY01000002.1_38@PF00015_full_PFAM.318.480--18||RS_GCF_000178995.1_protein.faa_NZ_ADVZ01000003.1_372@PF00015_full_PFAM.320.483--1||RS_GCF_000314675.2_protein.faa_NZ_KB375283.1_721@PF00015_full_PFAM.320.484--13||RS_GCF_000336555.1_protein.faa_NZ_KB375281.1_2230@PF00015_full_PFAM.320.483--6||RS_GCF_000516555.1_protein.faa_NZ_AZSJ01000003.1_355@PF00015_full_PFAM.318.481--3||RS_GCF_001006325.2_protein.faa_NZ_LBIA02000001.1_2292@PF00015_full_PFAM.321.481--1||RS_GCF_002028545.1_protein.faa_NZ_MWPQ01000019.1_11@PF00015_full_PFAM.318.481--12||RS_GCF_018069605.1_protein.faa_NZ_JAGPUP010000562.1_55@PF00015_full_PFAM.327.487--3:scovhsp_avg=77.26170212765958:scovhsp_max=100.0:scovhsp_min=50.0:scovhsp_std=17.48175765862944:scovhsp_sum=7262.6:send_avg=134.35106382978722:send_max=163.0:send_min=82.0:send_std=26.64207499701214:send_sum=12629.0:sstart_avg=9.829787234042554:sstart_max=55.0:sstart_min=1.0:sstart_std=12.68954213217074:sstart_sum=924.0],((((((((cb3e0eec-b967-4d2f-8a08-5c0dc3c7382e_4@MCPsignal.989.1038:1.3e-08[&&NHX:Sample=rhiztom3:Type=capture:capture_class=c__Alphaproteobacteria:capture_domain=d__Bacteria:capture_family=f__Xanthobacteraceae:capture_genus=g__Nitrobacter:capture_order=o__Rhizobiales:capture_phylum=p__Proteobacteria:capture_species=s__Nitrobacter sp001896955:heptad=MCP-38H],adbd10ee-81fc-47d2-a1e9-fc2e91ed3bae_2@MCPsignal.292.330:5e-09[&&NHX:Sample=rhiztom3:Type=capture:capture_class=c__Alphaproteobacteria:capture_domain=d__Bacteria:capture_family=f__Xanthobacteraceae:capture_genus=g__Nitrobacter:capture_order=o__Rhizobiales:capture_phylum=p__Proteobacteria:capture_species=s__Nitrobacter sp001896955:heptad=MCP-38H])0.483:0.163395[&&NHX:Sample_counter=rhiztom3--2:Type_counter=capture--2:capture_class_counter=c__Alphaproteobacteria--2:capture_domain_counter=d__Bacteria--2:capture_family_counter=f__Xanthobacteraceae--2:capture_genus_counter=g__Nitrobacter--2:capture_order_counter=o__Rhizobiales--2:capture_phylum_counter=p__Proteobacteria--2:capture_species_counter=s__Nitrobacter sp001896955--2:gtdb_class_counter=:gtdb_domain_counter=:gtdb_family_counter=:gtdb_genus_counter=:gtdb_order_counter=:gtdb_phylum_counter=:gtdb_species_counter=:heptad_counter=MCP-38H--2:lbd_counter=:name=N737116:ref_name_counter=],77004896-0783-4efd-b5d6-bc8e0b319d46_6@MCPsignal.109.175:0.365721[&&NHX:Sample=rhiztom2:Type=capture:capture_class=c__Alphaproteobacteria:capture_domain=d__Bacteria:capture_family=f__Azospirillaceae:capture_genus=g__Azospirillum:capture_order=o__Azospirillales:capture_phylum=p__Proteobacteria:capture_species=s__Azospirillum halopraeferens:heptad=MCP-38H])0.721:0.111146[&&NHX:Sample_counter=rhiztom2--1||rhiztom3--2:Type_counter=capture--3:capture_class_counter=c__Alphaproteobacteria--3:capture_domain_counter=d__Bacteria--3:capture_family_counter=f__Azospirillaceae--1||f__Xanthobacteraceae--2:capture_genus_counter=g__Azospirillum--1||g__Nitrobacter--2:capture_order_counter=o__Azospirillales--1||o__Rhizobiales--2:capture_phylum_counter=p__Proteobacteria--3:capture_species_counter=s__Azospirillum halopraeferens--1||s__Nitrobacter sp001896955--2:gtdb_class_counter=:gtdb_domain_counter=:gtdb_family_counter=:gtdb_genus_counter=:gtdb_order_counter=:gtdb_phylum_counter=:gtdb_species_counter=:heptad_counter=MCP-38H--3:lbd_counter=:name=N737118:ref_name_counter=],((7964b112-4825-4909-8192-1c9a8d0d513f_2@MCPsignal.94.128:0.236231[&&NHX:Sample=rhizpot1:Type=capture:capture_class=c__Alphaproteobacteria:capture_domain=d__Bacteria:capture_family=f__Magnetospirillaceae:capture_genus=g__Magnetospirillum:capture_order=o__Rhodospirillales:capture_phylum=p__Proteobacteria:capture_species=s__Magnetospirillum moscoviense:heptad=MCP-38H],(GB_GCA_016124535.1_protein.faa_WGNK01000039.1_5@PF00015_full_PFAM.146.350:0.236746[&&NHX:Type=GTDB:gtdb_class=c__Alphaproteobacteria:gtdb_domain=d__Bacteria:gtdb_family=f__Azospirillaceae:gtdb_genus=g__RI-112:gtdb_order=o__Azospirillales:gtdb_phylum=p__Proteobacteria:gtdb_species=s__RI-112 sp016124535:heptad=MCP-44H:species=d__Bacteria_p__Proteobacteria_c__Alphaproteobacteria_o__Azospirillales_f__Azospirillaceae_g__RI-112_s__RI-112 sp016124535],1ab425b9-0364-45db-9f4d-c9a962f216e9_4@MCPsignal.529.559:0.153882[&&NHX:Sample=rhizpot1:Type=capture:capture_class=c__Alphaproteobacteria:capture_domain=d__Bacteria:capture_family=f__Sphingomonadaceae:capture_genus=g__Qipengyuania:capture_order=o__Sphingomonadales:capture_phylum=p__Proteobacteria:capture_species=s__Qipengyuania mangrovi:heptad=MCP-38H])0.888:0.623953[&&NHX:Sample_counter=rhizpot1--1:Type_counter=GTDB--1||capture--1:capture_class_counter=c__Alphaproteobacteria--1:capture_domain_counter=d__Bacteria--1:capture_family_counter=f__Sphingomonadaceae--1:capture_genus_counter=g__Qipengyuania--1:capture_order_counter=o__Sphingomonadales--1:capture_phylum_counter=p__Proteobacteria--1:capture_species_counter=s__Qipengyuania mangrovi--1:gtdb_class_counter=c__Alphaproteobacteria--1:gtdb_domain_counter=d__Bacteria--1:gtdb_family_counter=f__Azospirillaceae--1:gtdb_genus_counter=g__RI-112--1:gtdb_order_counter=o__Azospirillales--1:gtdb_phylum_counter=p__Proteobacteria--1:gtdb_species_counter=s__RI-112 sp016124535--1:heptad_counter=MCP-38H--1||MCP-44H--1:lbd_counter=:lca_tree=s__RI-112 sp016124535:name=N737122:ref_name_counter=])0.721:0.18625[&&NHX:Sample_counter=rhizpot1--2:Type_counter=GTDB--1||capture--2:capture_class_counter=c__Alphaproteobacteria--2:capture_domain_counter=d__Bacteria--2:capture_family_counter=f__Magnetospirillaceae--1||f__Sphingomonadaceae--1:capture_genus_counter=g__Magnetospirillum--1||g__Qipengyuania--1:capture_order_counter=o__Rhodospirillales--1||o__Sphingomonadales--1:capture_phylum_counter=p__Proteobacteria--2:capture_species_counter=s__Magnetospirillum moscoviense--1||s__Qipengyuania mangrovi--1:gtdb_class_counter=c__Alphaproteobacteria--1:gtdb_domain_counter=d__Bacteria--1:gtdb_family_counter=f__Azospirillaceae--1:gtdb_genus_counter=g__RI-112--1:gtdb_order_counter=o__Azospirillales--1:gtdb_phylum_counter=p__Proteobacteria--1:gtdb_species_counter=s__RI-112 sp016124535--1:heptad_counter=MCP-38H--2||MCP-44H--1:lbd_counter=:lca_tree=s__RI-112 sp016124535:name=N737123:ref_name_counter=],(((GB_GCA_900315015.1_protein.faa_OMXJ01000011.1_2@PF00015_full_PFAM.346.573:1.34033[&&NHX:Type=GTDB:gtdb_class=c__Clostridia:gtdb_domain=d__Bacteria:gtdb_family=f__Lachnospiraceae:gtdb_genus=g__UBA9722:gtdb_order=o__Lachnospirales:gtdb_phylum=p__Firmicutes_A:gtdb_species=s__UBA9722 sp900315015:heptad=MCP-44H:species=d__Bacteria_p__Firmicutes_A_c__Clostridia_o__Lachnospirales_f__Lachnospiraceae_g__UBA9722_s__UBA9722 sp900315015],(RS_GCF_000146285.1_protein.faa_NZ_GL385912.1_1428@PF00015_full_PFAM.8.239:0.229376[&&NHX:Type=GTDB:gtdb_class=c__Actinomycetia:gtdb_domain=d__Bacteria:gtdb_family=f__Actinomycetaceae:gtdb_genus=g__Mobiluncus:gtdb_order=o__Actinomycetales:gtdb_phylum=p__Actinobacteriota:gtdb_species=s__Mobiluncus curtisii:heptad=MCP-44H:species=d__Bacteria_p__Actinobacteriota_c__Actinomycetia_o__Actinomycetales_f__Actinomycetaceae_g__Mobiluncus_s__Mobiluncus curtisii],(RS_GCF_000160615.1_protein.faa_NZ_GG668518.1_192@PF00015_full_PFAM.11.239:1e-08[&&NHX:Type=GTDB:gtdb_class=c__Actinomycetia:gtdb_domain=d__Bacteria:gtdb_family=f__Actinomycetaceae:gtdb_genus=g__Mobiluncus:gtdb_order=o__Actinomycetales:gtdb_phylum=p__Actinobacteriota:gtdb_species=s__Mobiluncus mulieris:heptad=MCP-44H:species=d__Bacteria_p__Actinobacteriota_c__Actinomycetia_o__Actinomycetales_f__Actinomycetaceae_g__Mobiluncus_s__Mobiluncus mulieris],(27033c50-5007-4b7d-89df-07f094348342_4@MCPsignal.188.214:0.263783[&&NHX:Sample=rhizpot1:Type=capture:capture_class=c__Alphaproteobacteria:capture_domain=d__Bacteria:capture_family=f__Azospirillaceae:capture_genus=g__Skermanella:capture_order=o__Azospirillales:capture_phylum=p__Proteobacteria:capture_species=s__Skermanella aerolata:heptad=MCP-38H],00cebf0e-64f2-4257-885f-1490d43f331f_3@MCPsignal.69.105:0.553574[&&NHX:Sample=rhizpot1:Type=capture:capture_class=c__Alphaproteobacteria:capture_domain=d__Bacteria:capture_family=f__Rhodovibrionaceae:capture_genus=g__Rhodovibrio:capture_order=o__Kiloniellales:capture_phylum=p__Proteobacteria:capture_species=s__Rhodovibrio sodomensis:heptad=MCP-38H])0.571:0.13948[&&NHX:Sample_counter=rhizpot1--2:Type_counter=capture--2:capture_class_counter=c__Alphaproteobacteria--2:capture_domain_counter=d__Bacteria--2:capture_family_counter=f__Azospirillaceae--1||f__Rhodovibrionaceae--1:capture_genus_counter=g__Rhodovibrio--1||g__Skermanella--1:capture_order_counter=o__Azospirillales--1||o__Kiloniellales--1:capture_phylum_counter=p__Proteobacteria--2:capture_species_counter=s__Rhodovibrio sodomensis--1||s__Skermanella aerolata--1:gtdb_class_counter=:gtdb_domain_counter=:gtdb_family_counter=:gtdb_genus_counter=:gtdb_order_counter=:gtdb_phylum_counter=:gtdb_species_counter=:heptad_counter=MCP-38H--2:lbd_counter=:name=N737129:ref_name_counter=])0.588:0.0983023[&&NHX:Sample_counter=rhizpot1--2:Type_counter=GTDB--1||capture--2:capture_class_counter=c__Alphaproteobacteria--2:capture_domain_counter=d__Bacteria--2:capture_family_counter=f__Azospirillaceae--1||f__Rhodovibrionaceae--1:capture_genus_counter=g__Rhodovibrio--1||g__Skermanella--1:capture_order_counter=o__Azospirillales--1||o__Kiloniellales--1:capture_phylum_counter=p__Proteobacteria--2:capture_species_counter=s__Rhodovibrio sodomensis--1||s__Skermanella aerolata--1:gtdb_class_counter=c__Actinomycetia--1:gtdb_domain_counter=d__Bacteria--1:gtdb_family_counter=f__Actinomycetaceae--1:gtdb_genus_counter=g__Mobiluncus--1:gtdb_order_counter=o__Actinomycetales--1:gtdb_phylum_counter=p__Actinobacteriota--1:gtdb_species_counter=s__Mobiluncus mulieris--1:heptad_counter=MCP-38H--2||MCP-44H--1:lbd_counter=:lca_tree=s__Mobiluncus mulieris:name=N737130:ref_name_counter=])0.984:0.587652[&&NHX:Sample_counter=rhizpot1--2:Type_counter=GTDB--2||capture--2:capture_class_counter=c__Alphaproteobacteria--2:capture_domain_counter=d__Bacteria--2:capture_family_counter=f__Azospirillaceae--1||f__Rhodovibrionaceae--1:capture_genus_counter=g__Rhodovibrio--1||g__Skermanella--1:capture_order_counter=o__Azospirillales--1||o__Kiloniellales--1:capture_phylum_counter=p__Proteobacteria--2:capture_species_counter=s__Rhodovibrio sodomensis--1||s__Skermanella aerolata--1:gtdb_class_counter=c__Actinomycetia--2:gtdb_domain_counter=d__Bacteria--2:gtdb_family_counter=f__Actinomycetaceae--2:gtdb_genus_counter=g__Mobiluncus--2:gtdb_order_counter=o__Actinomycetales--2:gtdb_phylum_counter=p__Actinobacteriota--2:gtdb_species_counter=s__Mobiluncus curtisii--1||s__Mobiluncus mulieris--1:heptad_counter=MCP-38H--2||MCP-44H--2:lbd_counter=:lca_tree=g__Mobiluncus:name=N737131:ref_name_counter=])0.09:0.1132[&&NHX:Sample_counter=rhizpot1--2:Type_counter=GTDB--3||capture--2:capture_class_counter=c__Alphaproteobacteria--2:capture_domain_counter=d__Bacteria--2:capture_family_counter=f__Azospirillaceae--1||f__Rhodovibrionaceae--1:capture_genus_counter=g__Rhodovibrio--1||g__Skermanella--1:capture_order_counter=o__Azospirillales--1||o__Kiloniellales--1:capture_phylum_counter=p__Proteobacteria--2:capture_species_counter=s__Rhodovibrio sodomensis--1||s__Skermanella aerolata--1:gtdb_class_counter=c__Actinomycetia--2||c__Clostridia--1:gtdb_domain_counter=d__Bacteria--3:gtdb_family_counter=f__Actinomycetaceae--2||f__Lachnospiraceae--1:gtdb_genus_counter=g__Mobiluncus--2||g__UBA9722--1:gtdb_order_counter=o__Actinomycetales--2||o__Lachnospirales--1:gtdb_phylum_counter=p__Actinobacteriota--2||p__Firmicutes_A--1:gtdb_species_counter=s__Mobiluncus curtisii--1||s__Mobiluncus mulieris--1||s__UBA9722 sp900315015--1:heptad_counter=MCP-38H--2||MCP-44H--3:lbd_counter=:lca_tree=d__Bacteria:name=N737132:ref_name_counter=],13abdb33-2456-4f73-a18f-61b1514a6cd3_4@MCPsignal.194.225:5e-09[&&NHX:Sample=rhizpot3:Type=capture:capture_class=c__Alphaproteobacteria:capture_domain=d__Bacteria:capture_family=f__Azospirillaceae:capture_genus=g__Nitrospirillum:capture_order=o__Azospirillales:capture_phylum=p__Proteobacteria:capture_species=s__Nitrospirillum amazonense:heptad=MCP-38H])0.841:0.136414[&&NHX:Sample_counter=rhizpot1--2||rhizpot3--1:Type_counter=GTDB--3||capture--3:capture_class_counter=c__Alphaproteobacteria--3:capture_domain_counter=d__Bacteria--3:capture_family_counter=f__Azospirillaceae--2||f__Rhodovibrionaceae--1:capture_genus_counter=g__Nitrospirillum--1||g__Rhodovibrio--1||g__Skermanella--1:capture_order_counter=o__Azospirillales--2||o__Kiloniellales--1:capture_phylum_counter=p__Proteobacteria--3:capture_species_counter=s__Nitrospirillum amazonense--1||s__Rhodovibrio sodomensis--1||s__Skermanella aerolata--1:gtdb_class_counter=c__Actinomycetia--2||c__Clostridia--1:gtdb_domain_counter=d__Bacteria--3:gtdb_family_counter=f__Actinomycetaceae--2||f__Lachnospiraceae--1:gtdb_genus_counter=g__Mobiluncus--2||g__UBA9722--1:gtdb_order_counter=o__Actinomycetales--2||o__Lachnospirales--1:gtdb_phylum_counter=p__Actinobacteriota--2||p__Firmicutes_A--1:gtdb_species_counter=s__Mobiluncus curtisii--1||s__Mobiluncus mulieris--1||s__UBA9722 sp900315015--1:heptad_counter=MCP-38H--3||MCP-44H--3:lbd_counter=:lca_tree=d__Bacteria:name=N737134:ref_name_counter=],((((5185bfea-2cfc-4c64-921c-a0009b4d0501_2@MCPsignal.78.118:0.543165[&&NHX:Sample=rhiztom3:Type=capture:capture_class=c__Bacilli:capture_domain=d__Bacteria:capture_family=f__Bacillaceae_D:capture_genus=g__Bacillus_H:capture_order=o__Bacillales_H:capture_phylum=p__Firmicutes:capture_species=s__Bacillus_H clausii:heptad=MCP-44H],(GB_GCA_013112535.1_protein.faa_JABFGI010000007.1_28@PF00015_full_PFAM.192.371:0.170537[&&NHX:Type=GTDB:gtdb_class=c__Gammaproteobacteria:gtdb_domain=d__Bacteria:gtdb_family=f__UBA4486:gtdb_genus=g__UBA7359:gtdb_order=o__UBA4486:gtdb_phylum=p__Proteobacteria:gtdb_species=s__UBA7359 sp013112535:heptad=MCP-44H:species=d__Bacteria_p__Proteobacteria_c__Gammaproteobacteria_o__UBA4486_f__UBA4486_g__UBA7359_s__UBA7359 sp013112535],GB_GCA_002389045.1_protein.faa_DGNS01000006.1_93@PF00015_full_PFAM.203.385:0.217622[&&NHX:Type=GTDB:gtdb_class=c__Gammaproteobacteria:gtdb_domain=d__Bacteria:gtdb_family=f__UBA4486:gtdb_genus=g__UBA4486:gtdb_order=o__UBA4486:gtdb_phylum=p__Proteobacteria:gtdb_species=s__UBA4486 sp002389045:heptad=MCP-40H:species=d__Bacteria_p__Proteobacteria_c__Gammaproteobacteria_o__UBA4486_f__UBA4486_g__UBA4486_s__UBA4486 sp002389045])0.73:0.113304[&&NHX:Sample_counter=:Type_counter=GTDB--2:capture_class_counter=:capture_domain_counter=:capture_family_counter=:capture_genus_counter=:capture_order_counter=:capture_phylum_counter=:capture_species_counter=:evoltype=D:gtdb_class_counter=c__Gammaproteobacteria--2:gtdb_domain_counter=d__Bacteria--2:gtdb_family_counter=f__UBA4486--2:gtdb_genus_counter=g__UBA4486--1||g__UBA7359--1:gtdb_order_counter=o__UBA4486--2:gtdb_phylum_counter=p__Proteobacteria--2:gtdb_species_counter=s__UBA4486 sp002389045--1||s__UBA7359 sp013112535--1:heptad_counter=MCP-40H--1||MCP-44H--1:lbd_counter=:lca=d__Bacteria:lca_tree=f__UBA4486:name=N737138:ref_name_counter=])0.895:0.39556[&&NHX:Sample_counter=rhiztom3--1:Type_counter=GTDB--2||capture--1:capture_class_counter=c__Bacilli--1:capture_domain_counter=d__Bacteria--1:capture_family_counter=f__Bacillaceae_D--1:capture_genus_counter=g__Bacillus_H--1:capture_order_counter=o__Bacillales_H--1:capture_phylum_counter=p__Firmicutes--1:capture_species_counter=s__Bacillus_H clausii--1:gtdb_class_counter=c__Gammaproteobacteria--2:gtdb_domain_counter=d__Bacteria--2:gtdb_family_counter=f__UBA4486--2:gtdb_genus_counter=g__UBA4486--1||g__UBA7359--1:gtdb_order_counter=o__UBA4486--2:gtdb_phylum_counter=p__Proteobacteria--2:gtdb_species_counter=s__UBA4486 sp002389045--1||s__UBA7359 sp013112535--1:heptad_counter=MCP-40H--1||MCP-44H--2:lbd_counter=:lca_tree=f__UBA4486:name=N737139:ref_name_counter=],(GB_GCA_002340325.1_protein.faa_DDLV01000095.1_45@PF00015_full_PFAM.272.514:0.541107[&&NHX:Type=GTDB:gtdb_class=c__Gammaproteobacteria:gtdb_domain=d__Bacteria:gtdb_family=f__Alteromonadaceae:gtdb_genus=g__Glaciecola:gtdb_order=o__Enterobacterales:gtdb_phylum=p__Proteobacteria:gtdb_species=s__Glaciecola sp002340325:heptad=MCP-40H:species=d__Bacteria_p__Proteobacteria_c__Gammaproteobacteria_o__Enterobacterales_f__Alteromonadaceae_g__Glaciecola_s__Glaciecola sp002340325],e4e5aafe-4e9a-4d7d-85ac-6767ba7173a6_4@MCPsignal.98.129:5e-09[&&NHX:Sample=rhiztom3:Type=capture:capture_class=c__Gammaproteobacteria:capture_domain=d__Bacteria:capture_family=f__Pseudomonadaceae:capture_genus=g__Pseudomonas_E:capture_order=o__Pseudomonadales:capture_phylum=p__Proteobacteria:capture_species=s__Pseudomonas_E frederiksbergensis_A:heptad=MCP-40H])0.396:0.266256[&&NHX:Sample_counter=rhiztom3--1:Type_counter=GTDB--1||capture--1:capture_class_counter=c__Gammaproteobacteria--1:capture_domain_counter=d__Bacteria--1:capture_family_counter=f__Pseudomonadaceae--1:capture_genus_counter=g__Pseudomonas_E--1:capture_order_counter=o__Pseudomonadales--1:capture_phylum_counter=p__Proteobacteria--1:capture_species_counter=s__Pseudomonas_E frederiksbergensis_A--1:gtdb_class_counter=c__Gammaproteobacteria--1:gtdb_domain_counter=d__Bacteria--1:gtdb_family_counter=f__Alteromonadaceae--1:gtdb_genus_counter=g__Glaciecola--1:gtdb_order_counter=o__Enterobacterales--1:gtdb_phylum_counter=p__Proteobacteria--1:gtdb_species_counter=s__Glaciecola sp002340325--1:heptad_counter=MCP-40H--2:lbd_counter=:lca_tree=s__Glaciecola sp002340325:name=N737142:ref_name_counter=])0.615:0.156789[&&NHX:Sample_counter=rhiztom3--2:Type_counter=GTDB--3||capture--2:capture_class_counter=c__Bacilli--1||c__Gammaproteobacteria--1:capture_domain_counter=d__Bacteria--2:capture_family_counter=f__Bacillaceae_D--1||f__Pseudomonadaceae--1:capture_genus_counter=g__Bacillus_H--1||g__Pseudomonas_E--1:capture_order_counter=o__Bacillales_H--1||o__Pseudomonadales--1:capture_phylum_counter=p__Firmicutes--1||p__Proteobacteria--1:capture_species_counter=s__Bacillus_H clausii--1||s__Pseudomonas_E frederiksbergensis_A--1:gtdb_class_counter=c__Gammaproteobacteria--3:gtdb_domain_counter=d__Bacteria--3:gtdb_family_counter=f__Alteromonadaceae--1||f__UBA4486--2:gtdb_genus_counter=g__Glaciecola--1||g__UBA4486--1||g__UBA7359--1:gtdb_order_counter=o__Enterobacterales--1||o__UBA4486--2:gtdb_phylum_counter=p__Proteobacteria--3:gtdb_species_counter=s__Glaciecola sp002340325--1||s__UBA4486 sp002389045--1||s__UBA7359 sp013112535--1:heptad_counter=MCP-40H--3||MCP-44H--2:lbd_counter=:lca_tree=c__Gammaproteobacteria:name=N737143:ref_name_counter=],((GB_GCA_000953695.1_protein.faa_LN554847.1_203@PF00015_full_PFAM.268.521:0.241964[&&NHX:Type=GTDB:gtdb_class=c__Gammaproteobacteria:gtdb_domain=d__Bacteria:gtdb_family=f__Vibrionaceae:gtdb_genus=g__Aliivibrio:gtdb_order=o__Enterobacterales:gtdb_phylum=p__Proteobacteria:gtdb_species=s__Aliivibrio wodanis:heptad=MCP-40H:species=d__Bacteria_p__Proteobacteria_c__Gammaproteobacteria_o__Enterobacterales_f__Vibrionaceae_g__Aliivibrio_s__Aliivibrio wodanis],(RS_GCF_007004545.2_protein.faa_NZ_CP045503.1_1059@PF00015_full_PFAM.326.525:0.0468708[&&NHX:Type=GTDB:gtdb_class=c__Gammaproteobacteria:gtdb_domain=d__Bacteria:gtdb_family=f__Shewanellaceae:gtdb_genus=g__Shewanella:gtdb_order=o__Enterobacterales:gtdb_phylum=p__Proteobacteria:gtdb_species=s__Shewanella sp007004545:heptad=MCP-40H:species=d__Bacteria_p__Proteobacteria_c__Gammaproteobacteria_o__Enterobacterales_f__Shewanellaceae_g__Shewanella_s__Shewanella sp007004545],(RS_GCF_000019185.1_protein.faa_NC_010334.1_1409@PF00015_full_PFAM.331.529:0.0089436[&&NHX:Type=GTDB:gtdb_class=c__Gammaproteobacteria:gtdb_domain=d__Bacteria:gtdb_family=f__Shewanellaceae:gtdb_genus=g__Shewanella:gtdb_order=o__Enterobacterales:gtdb_phylum=p__Proteobacteria:gtdb_species=s__Shewanella halifaxensis:heptad=MCP-40H:species=d__Bacteria_p__Proteobacteria_c__Gammaproteobacteria_o__Enterobacterales_f__Shewanellaceae_g__Shewanella_s__Shewanella halifaxensis],RS_GCF_016765635.1_protein.faa_NZ_JAESVD010000007.1_46@PF00015_full_PFAM.329.530:0.0314419[&&NHX:Type=GTDB:gtdb_class=c__Gammaproteobacteria:gtdb_domain=d__Bacteria:gtdb_family=f__Shewanellaceae:gtdb_genus=g__Shewanella:gtdb_order=o__Enterobacterales:gtdb_phylum=p__Proteobacteria:gtdb_species=s__Shewanella schlegeliana:heptad=MCP-40H:species=d__Bacteria_p__Proteobacteria_c__Gammaproteobacteria_o__Enterobacterales_f__Shewanellaceae_g__Shewanella_s__Shewanella schlegeliana])0.943:0.0755289[&&NHX:Sample_counter=:Type_counter=GTDB--2:capture_class_counter=:capture_domain_counter=:capture_family_counter=:capture_genus_counter=:capture_order_counter=:capture_phylum_counter=:capture_species_counter=:evoltype=D:gtdb_class_counter=c__Gammaproteobacteria--2:gtdb_domain_counter=d__Bacteria--2:gtdb_family_counter=f__Shewanellaceae--2:gtdb_genus_counter=g__Shewanella--2:gtdb_order_counter=o__Enterobacterales--2:gtdb_phylum_counter=p__Proteobacteria--2:gtdb_species_counter=s__Shewanella halifaxensis--1||s__Shewanella schlegeliana--1:heptad_counter=MCP-40H--2:lbd_counter=:lca=d__Bacteria:lca_tree=g__Shewanella:name=N737148:ref_name_counter=])0.971:0.211025[&&NHX:Sample_counter=:Type_counter=GTDB--3:capture_class_counter=:capture_domain_counter=:capture_family_counter=:capture_genus_counter=:capture_order_counter=:capture_phylum_counter=:capture_species_counter=:evoltype=D:gtdb_class_counter=c__Gammaproteobacteria--3:gtdb_domain_counter=d__Bacteria--3:gtdb_family_counter=f__Shewanellaceae--3:gtdb_genus_counter=g__Shewanella--3:gtdb_order_counter=o__Enterobacterales--3:gtdb_phylum_counter=p__Proteobacteria--3:gtdb_species_counter=s__Shewanella halifaxensis--1||s__Shewanella schlegeliana--1||s__Shewanella sp007004545--1:heptad_counter=MCP-40H--3:lbd_counter=:lca=d__Bacteria:lca_tree=g__Shewanella:name=N737149:ref_name_counter=])0.98:0.4021[&&NHX:Sample_counter=:Type_counter=GTDB--4:capture_class_counter=:capture_domain_counter=:capture_family_counter=:capture_genus_counter=:capture_order_counter=:capture_phylum_counter=:capture_species_counter=:evoltype=D:gtdb_class_counter=c__Gammaproteobacteria--4:gtdb_domain_counter=d__Bacteria--4:gtdb_family_counter=f__Shewanellaceae--3||f__Vibrionaceae--1:gtdb_genus_counter=g__Aliivibrio--1||g__Shewanella--3:gtdb_order_counter=o__Enterobacterales--4:gtdb_phylum_counter=p__Proteobacteria--4:gtdb_species_counter=s__Aliivibrio wodanis--1||s__Shewanella halifaxensis--1||s__Shewanella schlegeliana--1||s__Shewanella sp007004545--1:heptad_counter=MCP-40H--4:lbd_counter=:lca=d__Bacteria:lca_tree=o__Enterobacterales:name=N737150:ref_name_counter=],(RS_GCF_001624705.1_protein.faa_NZ_JSEO01000003.1_33@PF00015_full_PFAM.435.718:5e-09[&&NHX:Type=GTDB:gtdb_class=c__Gammaproteobacteria:gtdb_domain=d__Bacteria:gtdb_family=f__Marinomonadaceae:gtdb_genus=g__Marinomonas:gtdb_order=o__Pseudomonadales:gtdb_phylum=p__Proteobacteria:gtdb_species=s__Marinomonas sp001624705:heptad=MCP-40H:species=d__Bacteria_p__Proteobacteria_c__Gammaproteobacteria_o__Pseudomonadales_f__Marinomonadaceae_g__Marinomonas_s__Marinomonas sp001624705],(RS_GCF_000214215.1_protein.faa_NC_015559.1_3093@PF00015_full_PFAM.455.710:0.29953[&&NHX:Type=GTDB:gtdb_class=c__Gammaproteobacteria:gtdb_domain=d__Bacteria:gtdb_family=f__Marinomonadaceae:gtdb_genus=g__Marinomonas:gtdb_order=o__Pseudomonadales:gtdb_phylum=p__Proteobacteria:gtdb_species=s__Marinomonas posidonica:heptad=MCP-40H:species=d__Bacteria_p__Proteobacteria_c__Gammaproteobacteria_o__Pseudomonadales_f__Marinomonadaceae_g__Marinomonas_s__Marinomonas posidonica],RS_GCF_000153025.1_protein.faa_NZ_CH672429.1_1406@PF00015_full_PFAM.435.716:0.0273239[&&NHX:Type=GTDB:gtdb_class=c__Gammaproteobacteria:gtdb_domain=d__Bacteria:gtdb_family=f__Marinomonadaceae:gtdb_genus=g__Marinomonas:gtdb_order=o__Pseudomonadales:gtdb_phylum=p__Proteobacteria:gtdb_species=s__Marinomonas sp000153025:heptad=MCP-40H:species=d__Bacteria_p__Proteobacteria_c__Gammaproteobacteria_o__Pseudomonadales_f__Marinomonadaceae_g__Marinomonas_s__Marinomonas sp000153025])0.577:0.0165178[&&NHX:Sample_counter=:Type_counter=GTDB--2:capture_class_counter=:capture_domain_counter=:capture_family_counter=:capture_genus_counter=:capture_order_counter=:capture_phylum_counter=:capture_species_counter=:evoltype=D:gtdb_class_counter=c__Gammaproteobacteria--2:gtdb_domain_counter=d__Bacteria--2:gtdb_family_counter=f__Marinomonadaceae--2:gtdb_genus_counter=g__Marinomonas--2:gtdb_order_counter=o__Pseudomonadales--2:gtdb_phylum_counter=p__Proteobacteria--2:gtdb_species_counter=s__Marinomonas posidonica--1||s__Marinomonas sp000153025--1:heptad_counter=MCP-40H--2:lbd_counter=:lca=d__Bacteria:lca_tree=g__Marinomonas:name=N737154:ref_name_counter=])1:1.08968[&&NHX:Sample_counter=:Type_counter=GTDB--3:capture_class_counter=:capture_domain_counter=:capture_family_counter=:capture_genus_counter=:capture_order_counter=:capture_phylum_counter=:capture_species_counter=:evoltype=D:gtdb_class_counter=c__Gammaproteobacteria--3:gtdb_domain_counter=d__Bacteria--3:gtdb_family_counter=f__Marinomonadaceae--3:gtdb_genus_counter=g__Marinomonas--3:gtdb_order_counter=o__Pseudomonadales--3:gtdb_phylum_counter=p__Proteobacteria--3:gtdb_species_counter=s__Marinomonas posidonica--1||s__Marinomonas sp000153025--1||s__Marinomonas sp001624705--1:heptad_counter=MCP-40H--3:lbd_counter=:lca=d__Bacteria:lca_tree=g__Marinomonas:name=N737155:ref_name_counter=])0.887:0.213275[&&NHX:Sample_counter=:Type_counter=GTDB--7:capture_class_counter=:capture_domain_counter=:capture_family_counter=:capture_genus_counter=:capture_order_counter=:capture_phylum_counter=:capture_species_counter=:evoltype=D:gtdb_class_counter=c__Gammaproteobacteria--7:gtdb_domain_counter=d__Bacteria--7:gtdb_family_counter=f__Marinomonadaceae--3||f__Shewanellaceae--3||f__Vibrionaceae--1:gtdb_genus_counter=g__Aliivibrio--1||g__Marinomonas--3||g__Shewanella--3:gtdb_order_counter=o__Enterobacterales--4||o__Pseudomonadales--3:gtdb_phylum_counter=p__Proteobacteria--7:gtdb_species_counter=s__Aliivibrio wodanis--1||s__Marinomonas posidonica--1||s__Marinomonas sp000153025--1||s__Marinomonas sp001624705--1||s__Shewanella halifaxensis--1||s__Shewanella schlegeliana--1||s__Shewanella sp007004545--1:heptad_counter=MCP-40H--7:lbd_counter=:lca=d__Bacteria:lca_tree=c__Gammaproteobacteria:name=N737156:ref_name_counter=])0.572:0.0718067[&&NHX:Sample_counter=rhiztom3--2:Type_counter=GTDB--10||capture--2:capture_class_counter=c__Bacilli--1||c__Gammaproteobacteria--1:capture_domain_counter=d__Bacteria--2:capture_family_counter=f__Bacillaceae_D--1||f__Pseudomonadaceae--1:capture_genus_counter=g__Bacillus_H--1||g__Pseudomonas_E--1:capture_order_counter=o__Bacillales_H--1||o__Pseudomonadales--1:capture_phylum_counter=p__Firmicutes--1||p__Proteobacteria--1:capture_species_counter=s__Bacillus_H clausii--1||s__Pseudomonas_E frederiksbergensis_A--1:gtdb_class_counter=c__Gammaproteobacteria--10:gtdb_domain_counter=d__Bacteria--10:gtdb_family_counter=f__Alteromonadaceae--1||f__Marinomonadaceae--3||f__Shewanellaceae--3||f__UBA4486--2||f__Vibrionaceae--1:gtdb_genus_counter=g__Aliivibrio--1||g__Glaciecola--1||g__Marinomonas--3||g__Shewanella--3||g__UBA4486--1||g__UBA7359--1:gtdb_order_counter=o__Enterobacterales--5||o__Pseudomonadales--3||o__UBA4486--2:gtdb_phylum_counter=p__Proteobacteria--10:gtdb_species_counter=s__Aliivibrio wodanis--1||s__Glaciecola sp002340325--1||s__Marinomonas posidonica--1||s__Marinomonas sp000153025--1||s__Marinomonas sp001624705--1||s__Shewanella halifaxensis--1||s__Shewanella schlegeliana--1||s__Shewanella sp007004545--1||s__UBA4486 sp002389045--1||s__UBA7359 sp013112535--1:heptad_counter=MCP-40H--10||MCP-44H--2:lbd_counter=:lca_tree=c__Gammaproteobacteria:name=N737157:ref_name_counter=],(((((a3a1a0c9-5de8-4f89-bdc4-396fd707a11c_2@MCPsignal.83.120:0.1762[&&NHX:Sample=rhizpot1:Type=capture:capture_class=c__Alphaproteobacteria:capture_domain=d__Bacteria:capture_family=f__Beijerinckiaceae:capture_genus=g__Bosea:capture_order=o__Rhizobiales:capture_phylum=p__Proteobacteria:capture_species=s__Bosea sp902506165:heptad=MCP-38H],70511fd4-bcd9-57c7-aa31-97dec4ec4781_3@MCPsignal.214.256:0.0318851[&&NHX:Sample=rhizpot1:Type=capture:capture_class=c__Alphaproteobacteria:capture_domain=d__Bacteria:capture_family=f__Magnetospirillaceae:capture_genus=g__Phaeospirillum:capture_order=o__Rhodospirillales:capture_phylum=p__Proteobacteria:capture_species=s__Phaeospirillum sp903853455:heptad=MCP-38H])0.816:0.569004[&&NHX:Sample_counter=rhizpot1--2:Type_counter=capture--2:capture_class_counter=c__Alphaproteobacteria--2:capture_domain_counter=d__Bacteria--2:capture_family_counter=f__Beijerinckiaceae--1||f__Magnetospirillaceae--1:capture_genus_counter=g__Bosea--1||g__Phaeospirillum--1:capture_order_counter=o__Rhizobiales--1||o__Rhodospirillales--1:capture_phylum_counter=p__Proteobacteria--2:capture_species_counter=s__Bosea sp902506165--1||s__Phaeospirillum sp903853455--1:gtdb_class_counter=:gtdb_domain_counter=:gtdb_family_counter=:gtdb_genus_counter=:gtdb_order_counter=:gtdb_phylum_counter=:gtdb_species_counter=:heptad_counter=MCP-38H--2:lbd_counter=:name=N737160:ref_name_counter=],(GB_GCA_015487615.1_protein.faa_WFPJ01000106.1_1@PF00015_full_PFAM.344.531:0.0400732[&&NHX:Type=GTDB:gtdb_class=c__Aquificae:gtdb_domain=d__Bacteria:gtdb_family=f__Aquificaceae:gtdb_genus=g__WFWF01:gtdb_order=o__Aquificales:gtdb_phylum=p__Aquificota:gtdb_species=s__WFWF01 sp015487615:heptad=MCP-40H:species=d__Bacteria_p__Aquificota_c__Aquificae_o__Aquificales_f__Aquificaceae_g__WFWF01_s__WFWF01 sp015487615],GB_GCA_015491275.1_protein.faa_WFWF01000094.1_3@PF00015_full_PFAM.391.561:0.0411481[&&NHX:Type=GTDB:gtdb_class=c__Aquificae:gtdb_domain=d__Bacteria:gtdb_family=f__Aquificaceae:gtdb_genus=g__WFWF01:gtdb_order=o__Aquificales:gtdb_phylum=p__Aquificota:gtdb_species=s__WFWF01 sp015491275:heptad=MCP-44H:species=d__Bacteria_p__Aquificota_c__Aquificae_o__Aquificales_f__Aquificaceae_g__WFWF01_s__WFWF01 sp015491275])0.897:0.452572[&&NHX:Sample_counter=:Type_counter=GTDB--2:capture_class_counter=:capture_domain_counter=:capture_family_counter=:capture_genus_counter=:capture_order_counter=:capture_phylum_counter=:capture_species_counter=:evoltype=D:gtdb_class_counter=c__Aquificae--2:gtdb_domain_counter=d__Bacteria--2:gtdb_family_counter=f__Aquificaceae--2:gtdb_genus_counter=g__WFWF01--2:gtdb_order_counter=o__Aquificales--2:gtdb_phylum_counter=p__Aquificota--2:gtdb_species_counter=s__WFWF01 sp015487615--1||s__WFWF01 sp015491275--1:heptad_counter=MCP-40H--1||MCP-44H--1:lbd_counter=:lca=d__Bacteria:lca_tree=g__WFWF01:name=N737163:ref_name_counter=])0.43:0.365825[&&NHX:Sample_counter=rhizpot1--2:Type_counter=GTDB--2||capture--2:capture_class_counter=c__Alphaproteobacteria--2:capture_domain_counter=d__Bacteria--2:capture_family_counter=f__Beijerinckiaceae--1||f__Magnetospirillaceae--1:capture_genus_counter=g__Bosea--1||g__Phaeospirillum--1:capture_order_counter=o__Rhizobiales--1||o__Rhodospirillales--1:capture_phylum_counter=p__Proteobacteria--2:capture_species_counter=s__Bosea sp902506165--1||s__Phaeospirillum sp903853455--1:gtdb_class_counter=c__Aquificae--2:gtdb_domain_counter=d__Bacteria--2:gtdb_family_counter=f__Aquificaceae--2:gtdb_genus_counter=g__WFWF01--2:gtdb_order_counter=o__Aquificales--2:gtdb_phylum_counter=p__Aquificota--2:gtdb_species_counter=s__WFWF01 sp015487615--1||s__WFWF01 sp015491275--1:heptad_counter=MCP-38H--2||MCP-40H--1||MCP-44H--1:lbd_counter=:lca_tree=g__WFWF01:name=N737164:ref_name_counter=],(702e3716-9efb-55bb-a78c-ddf1b8e87a94_5@MCPsignal.307.357:1.3e-08[&&NHX:Sample=rhiztom1:Type=capture:capture_class=c__Gammaproteobacteria:capture_domain=d__Bacteria:capture_family=f__Pseudomonadaceae:capture_genus=g__Pseudomonas_E:capture_order=o__Pseudomonadales:capture_phylum=p__Proteobacteria:capture_species=s__Pseudomonas_E borbori:heptad=MCP-44H],5a99c0fb-36e8-402f-85a5-9145463e2814_1@MCPsignal.34.131:0.563789[&&NHX:Sample=rhiztom3:Type=capture:capture_class=c__Alphaproteobacteria:capture_domain=d__Bacteria:capture_family=f__Sphingomonadaceae:capture_genus=g__Sphingomonas:capture_order=o__Sphingomonadales:capture_phylum=p__Proteobacteria:capture_species=s__Sphingomonas sp001421765:heptad=MCP-44H])0.379:0.447074[&&NHX:Sample_counter=rhiztom1--1||rhiztom3--1:Type_counter=capture--2:capture_class_counter=c__Alphaproteobacteria--1||c__Gammaproteobacteria--1:capture_domain_counter=d__Bacteria--2:capture_family_counter=f__Pseudomonadaceae--1||f__Sphingomonadaceae--1:capture_genus_counter=g__Pseudomonas_E--1||g__Sphingomonas--1:capture_order_counter=o__Pseudomonadales--1||o__Sphingomonadales--1:capture_phylum_counter=p__Proteobacteria--2:capture_species_counter=s__Pseudomonas_E borbori--1||s__Sphingomonas sp001421765--1:gtdb_class_counter=:gtdb_domain_counter=:gtdb_family_counter=:gtdb_genus_counter=:gtdb_order_counter=:gtdb_phylum_counter=:gtdb_species_counter=:heptad_counter=MCP-44H--2:lbd_counter=:name=N737167:ref_name_counter=])0.787:0.171783[&&NHX:Sample_counter=rhizpot1--2||rhiztom1--1||rhiztom3--1:Type_counter=GTDB--2||capture--4:capture_class_counter=c__Alphaproteobacteria--3||c__Gammaproteobacteria--1:capture_domain_counter=d__Bacteria--4:capture_family_counter=f__Beijerinckiaceae--1||f__Magnetospirillaceae--1||f__Pseudomonadaceae--1||f__Sphingomonadaceae--1:capture_genus_counter=g__Bosea--1||g__Phaeospirillum--1||g__Pseudomonas_E--1||g__Sphingomonas--1:capture_order_counter=o__Pseudomonadales--1||o__Rhizobiales--1||o__Rhodospirillales--1||o__Sphingomonadales--1:capture_phylum_counter=p__Proteobacteria--4:capture_species_counter=s__Bosea sp902506165--1||s__Phaeospirillum sp903853455--1||s__Pseudomonas_E borbori--1||s__Sphingomonas sp001421765--1:gtdb_class_counter=c__Aquificae--2:gtdb_domain_counter=d__Bacteria--2:gtdb_family_counter=f__Aquificaceae--2:gtdb_genus_counter=g__WFWF01--2:gtdb_order_counter=o__Aquificales--2:gtdb_phylum_counter=p__Aquificota--2:gtdb_species_counter=s__WFWF01 sp015487615--1||s__WFWF01 sp015491275--1:heptad_counter=MCP-38H--2||MCP-40H--1||MCP-44H--3:lbd_counter=:lca_tree=g__WFWF01:name=N737168:ref_name_counter=],((((RS_GCF_900129485.1_protein.faa_NZ_FQVW01000010.1_46@PF00015_full_PFAM.144.324:0.693852[&&NHX:Type=GTDB:gtdb_class=c__Bacilli:gtdb_domain=d__Bacteria:gtdb_family=f__Amphibacillaceae:gtdb_genus=g__Ornithinibacillus:gtdb_order=o__Bacillales_D:gtdb_phylum=p__Firmicutes:gtdb_species=s__Ornithinibacillus halophilus:heptad=MCP-44H:species=d__Bacteria_p__Firmicutes_c__Bacilli_o__Bacillales_D_f__Amphibacillaceae_g__Ornithinibacillus_s__Ornithinibacillus halophilus],(GB_GCA_008364785.1_protein.faa_VTTJ01000001.1_136@PF00015_full_PFAM.327.551:0.28043[&&NHX:Type=GTDB:gtdb_class=c__Bacilli:gtdb_domain=d__Bacteria:gtdb_family=f__SA4:gtdb_genus=g__Bacillus_BS:gtdb_order=o__Bacillales:gtdb_phylum=p__Firmicutes:gtdb_species=s__Bacillus_BS sp008364785:heptad=MCP-44H:species=d__Bacteria_p__Firmicutes_c__Bacilli_o__Bacillales_f__SA4_g__Bacillus_BS_s__Bacillus_BS sp008364785],16cae2ee-d726-4292-bea0-d312dbb80ebf_1@MCPsignal.158.186:0.176452[&&NHX:Sample=rhiztom3:Type=capture:capture_class=c__Bacilli:capture_domain=d__Bacteria:capture_family=f__Bacillaceae:capture_genus=g__Bacillus:capture_order=o__Bacillales:capture_phylum=p__Firmicutes:capture_species=s__Bacillus paralicheniformis:heptad=MCP-44H])0.611:0.319331[&&NHX:Sample_counter=rhiztom3--1:Type_counter=GTDB--1||capture--1:capture_class_counter=c__Bacilli--1:capture_domain_counter=d__Bacteria--1:capture_family_counter=f__Bacillaceae--1:capture_genus_counter=g__Bacillus--1:capture_order_counter=o__Bacillales--1:capture_phylum_counter=p__Firmicutes--1:capture_species_counter=s__Bacillus paralicheniformis--1:gtdb_class_counter=c__Bacilli--1:gtdb_domain_counter=d__Bacteria--1:gtdb_family_counter=f__SA4--1:gtdb_genus_counter=g__Bacillus_BS--1:gtdb_order_counter=o__Bacillales--1:gtdb_phylum_counter=p__Firmicutes--1:gtdb_species_counter=s__Bacillus_BS sp008364785--1:heptad_counter=MCP-44H--2:lbd_counter=:lca_tree=s__Bacillus_BS sp008364785:name=N737172:ref_name_counter=])0.129:0.0829519[&&NHX:Sample_counter=rhiztom3--1:Type_counter=GTDB--2||capture--1:capture_class_counter=c__Bacilli--1:capture_domain_counter=d__Bacteria--1:capture_family_counter=f__Bacillaceae--1:capture_genus_counter=g__Bacillus--1:capture_order_counter=o__Bacillales--1:capture_phylum_counter=p__Firmicutes--1:capture_species_counter=s__Bacillus paralicheniformis--1:gtdb_class_counter=c__Bacilli--2:gtdb_domain_counter=d__Bacteria--2:gtdb_family_counter=f__Amphibacillaceae--1||f__SA4--1:gtdb_genus_counter=g__Bacillus_BS--1||g__Ornithinibacillus--1:gtdb_order_counter=o__Bacillales--1||o__Bacillales_D--1:gtdb_phylum_counter=p__Firmicutes--2:gtdb_species_counter=s__Bacillus_BS sp008364785--1||s__Ornithinibacillus halophilus--1:heptad_counter=MCP-44H--3:lbd_counter=:lca_tree=c__Bacilli:name=N737173:ref_name_counter=],(626c6e18-2be4-4452-abfc-c999b6f5129b_1@MCPsignal.158.210:0.401913[&&NHX:Sample=rhiztom1:Type=capture:capture_class=c__Alphaproteobacteria:capture_domain=d__Bacteria:capture_family=f__Rhodovibrionaceae:capture_genus=g__Rhodovibrio:capture_order=o__Kiloniellales:capture_phylum=p__Proteobacteria:capture_species=s__Rhodovibrio sodomensis:heptad=MCP-38H],(15d59ea3-d4c4-59e3-bc31-820824778ed1_3@MCPsignal.19.64:5e-09[&&NHX:Sample=rhiztom3:Type=capture:capture_class=c__Actinomycetia:capture_domain=d__Bacteria:capture_family=f__Micromonosporaceae:capture_genus=g__Actinoplanes:capture_order=o__Mycobacteriales:capture_phylum=p__Actinobacteriota:capture_species=s__Actinoplanes teichomyceticus:heptad=MCP-38H],92bc99b8-bebd-43e2-a3b2-3bea35a14d43_3@MCPsignal.332.375:0.0435678[&&NHX:Sample=rhiztom1:Type=capture:besthit=92.9:bitscore=72.8:capture_class=c__Actinomycetia:capture_domain=d__Bacteria:capture_family=f__Micromonosporaceae:capture_genus=g__Actinoplanes:capture_order=o__Mycobacteriales:capture_phylum=p__Actinobacteriota:capture_species=s__Actinoplanes teichomyceticus:evalue=6.27e-19:gapopen=0.0:heptad=MCP-38H:length=42.0:mismatch=3.0:qcovhsp=97.7:qend=43.0:qstart=2.0:ref_name=RS_GCF_004306155.1_protein.faa_NZ_BIMR01000190.1_7@PF00015_full_PFAM.349.419:scovhsp=60.0:send=66.0:sstart=25.0])0.805:0.11642[&&NHX:Sample_counter=rhiztom1--1||rhiztom3--1:Type_counter=capture--2:besthit_avg=92.9:besthit_max=92.9:besthit_min=92.9:besthit_std=0:besthit_sum=92.9:bitscore_avg=72.8:bitscore_max=72.8:bitscore_min=72.8:bitscore_std=0:bitscore_sum=72.8:capture_class_counter=c__Actinomycetia--2:capture_domain_counter=d__Bacteria--2:capture_family_counter=f__Micromonosporaceae--2:capture_genus_counter=g__Actinoplanes--2:capture_order_counter=o__Mycobacteriales--2:capture_phylum_counter=p__Actinobacteriota--2:capture_species_counter=s__Actinoplanes teichomyceticus--2:evalue_avg=6.27e-19:evalue_max=6.27e-19:evalue_min=6.27e-19:evalue_std=0:evalue_sum=6.27e-19:gapopen_avg=0.0:gapopen_max=0.0:gapopen_min=0.0:gapopen_std=0:gapopen_sum=0.0:gtdb_class_counter=:gtdb_domain_counter=:gtdb_family_counter=:gtdb_genus_counter=:gtdb_order_counter=:gtdb_phylum_counter=:gtdb_species_counter=:heptad_counter=MCP-38H--2:lbd_counter=:length_avg=42.0:length_max=42.0:length_min=42.0:length_std=0:length_sum=42.0:mismatch_avg=3.0:mismatch_max=3.0:mismatch_min=3.0:mismatch_std=0:mismatch_sum=3.0:name=N737177:qcovhsp_avg=97.7:qcovhsp_max=97.7:qcovhsp_min=97.7:qcovhsp_std=0:qcovhsp_sum=97.7:qend_avg=43.0:qend_max=43.0:qend_min=43.0:qend_std=0:qend_sum=43.0:qstart_avg=2.0:qstart_max=2.0:qstart_min=2.0:qstart_std=0:qstart_sum=2.0:ref_name_counter=RS_GCF_004306155.1_protein.faa_NZ_BIMR01000190.1_7@PF00015_full_PFAM.349.419--1:scovhsp_avg=60.0:scovhsp_max=60.0:scovhsp_min=60.0:scovhsp_std=0:scovhsp_sum=60.0:send_avg=66.0:send_max=66.0:send_min=66.0:send_std=0:send_sum=66.0:sstart_avg=25.0:sstart_max=25.0:sstart_min=25.0:sstart_std=0:sstart_sum=25.0])0.797:0.114206[&&NHX:Sample_counter=rhiztom1--2||rhiztom3--1:Type_counter=capture--3:besthit_avg=92.9:besthit_max=92.9:besthit_min=92.9:besthit_std=0:besthit_sum=92.9:bitscore_avg=72.8:bitscore_max=72.8:bitscore_min=72.8:bitscore_std=0:bitscore_sum=72.8:capture_class_counter=c__Actinomycetia--2||c__Alphaproteobacteria--1:capture_domain_counter=d__Bacteria--3:capture_family_counter=f__Micromonosporaceae--2||f__Rhodovibrionaceae--1:capture_genus_counter=g__Actinoplanes--2||g__Rhodovibrio--1:capture_order_counter=o__Kiloniellales--1||o__Mycobacteriales--2:capture_phylum_counter=p__Actinobacteriota--2||p__Proteobacteria--1:capture_species_counter=s__Actinoplanes teichomyceticus--2||s__Rhodovibrio sodomensis--1:evalue_avg=6.27e-19:evalue_max=6.27e-19:evalue_min=6.27e-19:evalue_std=0:evalue_sum=6.27e-19:gapopen_avg=0.0:gapopen_max=0.0:gapopen_min=0.0:gapopen_std=0:gapopen_sum=0.0:gtdb_class_counter=:gtdb_domain_counter=:gtdb_family_counter=:gtdb_genus_counter=:gtdb_order_counter=:gtdb_phylum_counter=:gtdb_species_counter=:heptad_counter=MCP-38H--3:lbd_counter=:length_avg=42.0:length_max=42.0:length_min=42.0:length_std=0:length_sum=42.0:mismatch_avg=3.0:mismatch_max=3.0:mismatch_min=3.0:mismatch_std=0:mismatch_sum=3.0:name=N737178:qcovhsp_avg=97.7:qcovhsp_max=97.7:qcovhsp_min=97.7:qcovhsp_std=0:qcovhsp_sum=97.7:qend_avg=43.0:qend_max=43.0:qend_min=43.0:qend_std=0:qend_sum=43.0:qstart_avg=2.0:qstart_max=2.0:qstart_min=2.0:qstart_std=0:qstart_sum=2.0:ref_name_counter=RS_GCF_004306155.1_protein.faa_NZ_BIMR01000190.1_7@PF00015_full_PFAM.349.419--1:scovhsp_avg=60.0:scovhsp_max=60.0:scovhsp_min=60.0:scovhsp_std=0:scovhsp_sum=60.0:send_avg=66.0:send_max=66.0:send_min=66.0:send_std=0:send_sum=66.0:sstart_avg=25.0:sstart_max=25.0:sstart_min=25.0:sstart_std=0:sstart_sum=25.0])0:1.3e-08[&&NHX:Sample_counter=rhiztom1--2||rhiztom3--2:Type_counter=GTDB--2||capture--4:besthit_avg=92.9:besthit_max=92.9:besthit_min=92.9:besthit_std=0:besthit_sum=92.9:bitscore_avg=72.8:bitscore_max=72.8:bitscore_min=72.8:bitscore_std=0:bitscore_sum=72.8:capture_class_counter=c__Actinomycetia--2||c__Alphaproteobacteria--1||c__Bacilli--1:capture_domain_counter=d__Bacteria--4:capture_family_counter=f__Bacillaceae--1||f__Micromonosporaceae--2||f__Rhodovibrionaceae--1:capture_genus_counter=g__Actinoplanes--2||g__Bacillus--1||g__Rhodovibrio--1:capture_order_counter=o__Bacillales--1||o__Kiloniellales--1||o__Mycobacteriales--2:capture_phylum_counter=p__Actinobacteriota--2||p__Firmicutes--1||p__Proteobacteria--1:capture_species_counter=s__Actinoplanes teichomyceticus--2||s__Bacillus paralicheniformis--1||s__Rhodovibrio sodomensis--1:evalue_avg=6.27e-19:evalue_max=6.27e-19:evalue_min=6.27e-19:evalue_std=0:evalue_sum=6.27e-19:gapopen_avg=0.0:gapopen_max=0.0:gapopen_min=0.0:gapopen_std=0:gapopen_sum=0.0:gtdb_class_counter=c__Bacilli--2:gtdb_domain_counter=d__Bacteria--2:gtdb_family_counter=f__Amphibacillaceae--1||f__SA4--1:gtdb_genus_counter=g__Bacillus_BS--1||g__Ornithinibacillus--1:gtdb_order_counter=o__Bacillales--1||o__Bacillales_D--1:gtdb_phylum_counter=p__Firmicutes--2:gtdb_species_counter=s__Bacillus_BS sp008364785--1||s__Ornithinibacillus halophilus--1:heptad_counter=MCP-38H--3||MCP-44H--3:lbd_counter=:lca_tree=c__Bacilli:length_avg=42.0:length_max=42.0:length_min=42.0:length_std=0:length_sum=42.0:mismatch_avg=3.0:mismatch_max=3.0:mismatch_min=3.0:mismatch_std=0:mismatch_sum=3.0:name=N737179:qcovhsp_avg=97.7:qcovhsp_max=97.7:qcovhsp_min=97.7:qcovhsp_std=0:qcovhsp_sum=97.7:qend_avg=43.0:qend_max=43.0:qend_min=43.0:qend_std=0:qend_sum=43.0:qstart_avg=2.0:qstart_max=2.0:qstart_min=2.0:qstart_std=0:qstart_sum=2.0:ref_name_counter=RS_GCF_004306155.1_protein.faa_NZ_BIMR01000190.1_7@PF00015_full_PFAM.349.419--1:scovhsp_avg=60.0:scovhsp_max=60.0:scovhsp_min=60.0:scovhsp_std=0:scovhsp_sum=60.0:send_avg=66.0:send_max=66.0:send_min=66.0:send_std=0:send_sum=66.0:sstart_avg=25.0:sstart_max=25.0:sstart_min=25.0:sstart_std=0:sstart_sum=25.0],RS_GCF_009928485.1_protein.faa_NZ_JAABNP010000012.1_125@PF00015_full_PFAM.1.80:0.710593[&&NHX:Type=GTDB:gtdb_class=c__Clostridia:gtdb_domain=d__Bacteria:gtdb_family=f__Clostridiaceae:gtdb_genus=g__Clostridium:gtdb_order=o__Clostridiales:gtdb_phylum=p__Firmicutes_A:gtdb_species=s__Clostridium sp009928485:heptad=MCP-44H:species=d__Bacteria_p__Firmicutes_A_c__Clostridia_o__Clostridiales_f__Clostridiaceae_g__Clostridium_s__Clostridium sp009928485])0.582:0.0563327[&&NHX:Sample_counter=rhiztom1--2||rhiztom3--2:Type_counter=GTDB--3||capture--4:besthit_avg=92.9:besthit_max=92.9:besthit_min=92.9:besthit_std=0:besthit_sum=92.9:bitscore_avg=72.8:bitscore_max=72.8:bitscore_min=72.8:bitscore_std=0:bitscore_sum=72.8:capture_class_counter=c__Actinomycetia--2||c__Alphaproteobacteria--1||c__Bacilli--1:capture_domain_counter=d__Bacteria--4:capture_family_counter=f__Bacillaceae--1||f__Micromonosporaceae--2||f__Rhodovibrionaceae--1:capture_genus_counter=g__Actinoplanes--2||g__Bacillus--1||g__Rhodovibrio--1:capture_order_counter=o__Bacillales--1||o__Kiloniellales--1||o__Mycobacteriales--2:capture_phylum_counter=p__Actinobacteriota--2||p__Firmicutes--1||p__Proteobacteria--1:capture_species_counter=s__Actinoplanes teichomyceticus--2||s__Bacillus paralicheniformis--1||s__Rhodovibrio sodomensis--1:evalue_avg=6.27e-19:evalue_max=6.27e-19:evalue_min=6.27e-19:evalue_std=0:evalue_sum=6.27e-19:gapopen_avg=0.0:gapopen_max=0.0:gapopen_min=0.0:gapopen_std=0:gapopen_sum=0.0:gtdb_class_counter=c__Bacilli--2||c__Clostridia--1:gtdb_domain_counter=d__Bacteria--3:gtdb_family_counter=f__Amphibacillaceae--1||f__Clostridiaceae--1||f__SA4--1:gtdb_genus_counter=g__Bacillus_BS--1||g__Clostridium--1||g__Ornithinibacillus--1:gtdb_order_counter=o__Bacillales--1||o__Bacillales_D--1||o__Clostridiales--1:gtdb_phylum_counter=p__Firmicutes--2||p__Firmicutes_A--1:gtdb_species_counter=s__Bacillus_BS sp008364785--1||s__Clostridium sp009928485--1||s__Ornithinibacillus halophilus--1:heptad_counter=MCP-38H--3||MCP-44H--4:lbd_counter=:lca_tree=d__Bacteria:length_avg=42.0:length_max=42.0:length_min=42.0:length_std=0:length_sum=42.0:mismatch_avg=3.0:mismatch_max=3.0:mismatch_min=3.0:mismatch_std=0:mismatch_sum=3.0:name=N737181:qcovhsp_avg=97.7:qcovhsp_max=97.7:qcovhsp_min=97.7:qcovhsp_std=0:qcovhsp_sum=97.7:qend_avg=43.0:qend_max=43.0:qend_min=43.0:qend_std=0:qend_sum=43.0:qstart_avg=2.0:qstart_max=2.0:qstart_min=2.0:qstart_std=0:qstart_sum=2.0:ref_name_counter=RS_GCF_004306155.1_protein.faa_NZ_BIMR01000190.1_7@PF00015_full_PFAM.349.419--1:scovhsp_avg=60.0:scovhsp_max=60.0:scovhsp_min=60.0:scovhsp_std=0:scovhsp_sum=60.0:send_avg=66.0:send_max=66.0:send_min=66.0:send_std=0:send_sum=66.0:sstart_avg=25.0:sstart_max=25.0:sstart_min=25.0:sstart_std=0:sstart_sum=25.0],2774983d-1c3c-43f8-abbf-23faf69a02c1_3@MCPsignal.111.155:0.194091[&&NHX:Sample=rhiztom1:Type=capture:capture_class=c__Gammaproteobacteria:capture_domain=d__Bacteria:capture_family=f__Pseudomonadaceae:capture_genus=g__Pseudomonas_E:capture_order=o__Pseudomonadales:capture_phylum=p__Proteobacteria:capture_species=s__Pseudomonas_E cichorii_C:heptad=MCP-44H])0.801:0.127722[&&NHX:Sample_counter=rhiztom1--3||rhiztom3--2:Type_counter=GTDB--3||capture--5:besthit_avg=92.9:besthit_max=92.9:besthit_min=92.9:besthit_std=0:besthit_sum=92.9:bitscore_avg=72.8:bitscore_max=72.8:bitscore_min=72.8:bitscore_std=0:bitscore_sum=72.8:capture_class_counter=c__Actinomycetia--2||c__Alphaproteobacteria--1||c__Bacilli--1||c__Gammaproteobacteria--1:capture_domain_counter=d__Bacteria--5:capture_family_counter=f__Bacillaceae--1||f__Micromonosporaceae--2||f__Pseudomonadaceae--1||f__Rhodovibrionaceae--1:capture_genus_counter=g__Actinoplanes--2||g__Bacillus--1||g__Pseudomonas_E--1||g__Rhodovibrio--1:capture_order_counter=o__Bacillales--1||o__Kiloniellales--1||o__Mycobacteriales--2||o__Pseudomonadales--1:capture_phylum_counter=p__Actinobacteriota--2||p__Firmicutes--1||p__Proteobacteria--2:capture_species_counter=s__Actinoplanes teichomyceticus--2||s__Bacillus paralicheniformis--1||s__Pseudomonas_E cichorii_C--1||s__Rhodovibrio sodomensis--1:evalue_avg=6.27e-19:evalue_max=6.27e-19:evalue_min=6.27e-19:evalue_std=0:evalue_sum=6.27e-19:gapopen_avg=0.0:gapopen_max=0.0:gapopen_min=0.0:gapopen_std=0:gapopen_sum=0.0:gtdb_class_counter=c__Bacilli--2||c__Clostridia--1:gtdb_domain_counter=d__Bacteria--3:gtdb_family_counter=f__Amphibacillaceae--1||f__Clostridiaceae--1||f__SA4--1:gtdb_genus_counter=g__Bacillus_BS--1||g__Clostridium--1||g__Ornithinibacillus--1:gtdb_order_counter=o__Bacillales--1||o__Bacillales_D--1||o__Clostridiales--1:gtdb_phylum_counter=p__Firmicutes--2||p__Firmicutes_A--1:gtdb_species_counter=s__Bacillus_BS sp008364785--1||s__Clostridium sp009928485--1||s__Ornithinibacillus halophilus--1:heptad_counter=MCP-38H--3||MCP-44H--5:lbd_counter=:lca_tree=d__Bacteria:length_avg=42.0:length_max=42.0:length_min=42.0:length_std=0:length_sum=42.0:mismatch_avg=3.0:mismatch_max=3.0:mismatch_min=3.0:mismatch_std=0:mismatch_sum=3.0:name=N737183:qcovhsp_avg=97.7:qcovhsp_max=97.7:qcovhsp_min=97.7:qcovhsp_std=0:qcovhsp_sum=97.7:qend_avg=43.0:qend_max=43.0:qend_min=43.0:qend_std=0:qend_sum=43.0:qstart_avg=2.0:qstart_max=2.0:qstart_min=2.0:qstart_std=0:qstart_sum=2.0:ref_name_counter=RS_GCF_004306155.1_protein.faa_NZ_BIMR01000190.1_7@PF00015_full_PFAM.349.419--1:scovhsp_avg=60.0:scovhsp_max=60.0:scovhsp_min=60.0:scovhsp_std=0:scovhsp_sum=60.0:send_avg=66.0:send_max=66.0:send_min=66.0:send_std=0:send_sum=66.0:sstart_avg=25.0:sstart_max=25.0:sstart_min=25.0:sstart_std=0:sstart_sum=25.0])0.426:0.049336[&&NHX:Sample_counter=rhizpot1--2||rhiztom1--4||rhiztom3--3:Type_counter=GTDB--5||capture--9:besthit_avg=92.9:besthit_max=92.9:besthit_min=92.9:besthit_std=0:besthit_sum=92.9:bitscore_avg=72.8:bitscore_max=72.8:bitscore_min=72.8:bitscore_std=0:bitscore_sum=72.8:capture_class_counter=c__Actinomycetia--2||c__Alphaproteobacteria--4||c__Bacilli--1||c__Gammaproteobacteria--2:capture_domain_counter=d__Bacteria--9:capture_family_counter=f__Bacillaceae--1||f__Beijerinckiaceae--1||f__Magnetospirillaceae--1||f__Micromonosporaceae--2||f__Pseudomonadaceae--2||f__Rhodovibrionaceae--1||f__Sphingomonadaceae--1:capture_genus_counter=g__Actinoplanes--2||g__Bacillus--1||g__Bosea--1||g__Phaeospirillum--1||g__Pseudomonas_E--2||g__Rhodovibrio--1||g__Sphingomonas--1:capture_order_counter=o__Bacillales--1||o__Kiloniellales--1||o__Mycobacteriales--2||o__Pseudomonadales--2||o__Rhizobiales--1||o__Rhodospirillales--1||o__Sphingomonadales--1:capture_phylum_counter=p__Actinobacteriota--2||p__Firmicutes--1||p__Proteobacteria--6:capture_species_counter=s__Actinoplanes teichomyceticus--2||s__Bacillus paralicheniformis--1||s__Bosea sp902506165--1||s__Phaeospirillum sp903853455--1||s__Pseudomonas_E borbori--1||s__Pseudomonas_E cichorii_C--1||s__Rhodovibrio sodomensis--1||s__Sphingomonas sp001421765--1:evalue_avg=6.27e-19:evalue_max=6.27e-19:evalue_min=6.27e-19:evalue_std=0:evalue_sum=6.27e-19:gapopen_avg=0.0:gapopen_max=0.0:gapopen_min=0.0:gapopen_std=0:gapopen_sum=0.0:gtdb_class_counter=c__Aquificae--2||c__Bacilli--2||c__Clostridia--1:gtdb_domain_counter=d__Bacteria--5:gtdb_family_counter=f__Amphibacillaceae--1||f__Aquificaceae--2||f__Clostridiaceae--1||f__SA4--1:gtdb_genus_counter=g__Bacillus_BS--1||g__Clostridium--1||g__Ornithinibacillus--1||g__WFWF01--2:gtdb_order_counter=o__Aquificales--2||o__Bacillales--1||o__Bacillales_D--1||o__Clostridiales--1:gtdb_phylum_counter=p__Aquificota--2||p__Firmicutes--2||p__Firmicutes_A--1:gtdb_species_counter=s__Bacillus_BS sp008364785--1||s__Clostridium sp009928485--1||s__Ornithinibacillus halophilus--1||s__WFWF01 sp015487615--1||s__WFWF01 sp015491275--1:heptad_counter=MCP-38H--5||MCP-40H--1||MCP-44H--8:lbd_counter=:lca_tree=d__Bacteria:length_avg=42.0:length_max=42.0:length_min=42.0:length_std=0:length_sum=42.0:mismatch_avg=3.0:mismatch_max=3.0:mismatch_min=3.0:mismatch_std=0:mismatch_sum=3.0:name=N737184:qcovhsp_avg=97.7:qcovhsp_max=97.7:qcovhsp_min=97.7:qcovhsp_std=0:qcovhsp_sum=97.7:qend_avg=43.0:qend_max=43.0:qend_min=43.0:qend_std=0:qend_sum=43.0:qstart_avg=2.0:qstart_max=2.0:qstart_min=2.0:qstart_std=0:qstart_sum=2.0:ref_name_counter=RS_GCF_004306155.1_protein.faa_NZ_BIMR01000190.1_7@PF00015_full_PFAM.349.419--1:scovhsp_avg=60.0:scovhsp_max=60.0:scovhsp_min=60.0:scovhsp_std=0:scovhsp_sum=60.0:send_avg=66.0:send_max=66.0:send_min=66.0:send_std=0:send_sum=66.0:sstart_avg=25.0:sstart_max=25.0:sstart_min=25.0:sstart_std=0:sstart_sum=25.0],(((((GB_GCA_016841825.1_protein.faa_JAENYK010000012.1_55@PF00015_full_PFAM.511.738:0.471899[&&NHX:Type=GTDB:gtdb_class=c__Halanaerobiia:gtdb_domain=d__Bacteria:gtdb_family=f__DY22613:gtdb_genus=g__JAENYK01:gtdb_order=o__DY22613:gtdb_phylum=p__Firmicutes_F:gtdb_species=s__JAENYK01 sp016841825:heptad=MCP-44H:species=d__Bacteria_p__Firmicutes_F_c__Halanaerobiia_o__DY22613_f__DY22613_g__JAENYK01_s__JAENYK01 sp016841825],((((((RS_GCF_003953885.1_protein.faa_NZ_CP032760.1_127@PF00015_full_PFAM.436.651:0.361926[&&NHX:Type=GTDB:gtdb_class=c__Halanaerobiia:gtdb_domain=d__Bacteria:gtdb_family=f__DTU029:gtdb_genus=g__Halocella:gtdb_order=o__Halanaerobiales:gtdb_phylum=p__Firmicutes_F:gtdb_species=s__Halocella sp003953885:heptad=MCP-44H:species=d__Bacteria_p__Firmicutes_F_c__Halanaerobiia_o__Halanaerobiales_f__DTU029_g__Halocella_s__Halocella sp003953885],RS_GCF_000020485.1_protein.faa_NC_011899.1_2296@PF00015_full_PFAM.438.621:0.218936)0.611:0.0593997[&&NHX:Sample_counter=:Type_counter=GTDB--1:capture_class_counter=:capture_domain_counter=:capture_family_counter=:capture_genus_counter=:capture_order_counter=:capture_phylum_counter=:capture_species_counter=:gtdb_class_counter=c__Halanaerobiia--1:gtdb_domain_counter=d__Bacteria--1:gtdb_family_counter=f__DTU029--1:gtdb_genus_counter=g__Halocella--1:gtdb_order_counter=o__Halanaerobiales--1:gtdb_phylum_counter=p__Firmicutes_F--1:gtdb_species_counter=s__Halocella sp003953885--1:heptad_counter=MCP-44H--1:lbd_counter=:lca_tree=s__Halocella sp003953885:name=N737188:ref_name_counter=],GB_GCA_016278415.1_protein.faa_JADQBV010000086.1_2@PF00015_full_PFAM.444.653:0.320385[&&NHX:Type=GTDB:gtdb_class=c__Halanaerobiia:gtdb_domain=d__Bacteria:gtdb_family=f__DTU029:gtdb_genus=g__JADQBV01:gtdb_order=o__Halanaerobiales:gtdb_phylum=p__Firmicutes_F:gtdb_species=s__JADQBV01 sp016278415:heptad=MCP-44H:species=d__Bacteria_p__Firmicutes_F_c__Halanaerobiia_o__Halanaerobiales_f__DTU029_g__JADQBV01_s__JADQBV01 sp016278415])0.713:0.0200402[&&NHX:Sample_counter=:Type_counter=GTDB--2:capture_class_counter=:capture_domain_counter=:capture_family_counter=:capture_genus_counter=:capture_order_counter=:capture_phylum_counter=:capture_species_counter=:gtdb_class_counter=c__Halanaerobiia--2:gtdb_domain_counter=d__Bacteria--2:gtdb_family_counter=f__DTU029--2:gtdb_genus_counter=g__Halocella--1||g__JADQBV01--1:gtdb_order_counter=o__Halanaerobiales--2:gtdb_phylum_counter=p__Firmicutes_F--2:gtdb_species_counter=s__Halocella sp003953885--1||s__JADQBV01 sp016278415--1:heptad_counter=MCP-44H--2:lbd_counter=:lca_tree=f__DTU029:name=N737190:ref_name_counter=],RS_GCF_000020485.1_protein.faa_NC_011899.1_2212@PF00015_full_PFAM.273.491:0.356185[&&NHX:Type=GTDB:gtdb_class=c__Halanaerobiia:gtdb_domain=d__Bacteria:gtdb_family=f__Halothermotrichaceae:gtdb_genus=g__Halothermothrix:gtdb_order=o__Halanaerobiales:gtdb_phylum=p__Firmicutes_F:gtdb_species=s__Halothermothrix orenii:heptad=MCP-44H:species=d__Bacteria_p__Firmicutes_F_c__Halanaerobiia_o__Halanaerobiales_f__Halothermotrichaceae_g__Halothermothrix_s__Halothermothrix orenii])0.798:0.0222029[&&NHX:Sample_counter=:Type_counter=GTDB--3:capture_class_counter=:capture_domain_counter=:capture_family_counter=:capture_genus_counter=:capture_order_counter=:capture_phylum_counter=:capture_species_counter=:gtdb_class_counter=c__Halanaerobiia--3:gtdb_domain_counter=d__Bacteria--3:gtdb_family_counter=f__DTU029--2||f__Halothermotrichaceae--1:gtdb_genus_counter=g__Halocella--1||g__Halothermothrix--1||g__JADQBV01--1:gtdb_order_counter=o__Halanaerobiales--3:gtdb_phylum_counter=p__Firmicutes_F--3:gtdb_species_counter=s__Halocella sp003953885--1||s__Halothermothrix orenii--1||s__JADQBV01 sp016278415--1:heptad_counter=MCP-44H--3:lbd_counter=:lca_tree=o__Halanaerobiales:name=N737192:ref_name_counter=],(GB_GCA_016278485.1_protein.faa_JADQBT010000034.1_5@PF00015_full_PFAM.421.641:0.348012,(RS_GCF_000165465.1_protein.faa_NC_017455.1_1548@PF00015_full_PFAM.424.644:0.25411[&&NHX:Type=GTDB:gtdb_class=c__Halanaerobiia:gtdb_domain=d__Bacteria:gtdb_family=f__Halanaerobiaceae:gtdb_genus=g__Halanaerobium:gtdb_order=o__Halanaerobiales:gtdb_phylum=p__Firmicutes_F:gtdb_species=s__Halanaerobium praevalens:heptad=MCP-44H:species=d__Bacteria_p__Firmicutes_F_c__Halanaerobiia_o__Halanaerobiales_f__Halanaerobiaceae_g__Halanaerobium_s__Halanaerobium praevalens],((RS_GCF_004366375.1_protein.faa_NZ_SOEF01000001.1_37@PF00015_full_PFAM.427.655:0.0099284[&&NHX:Type=GTDB:gtdb_class=c__Halanaerobiia:gtdb_domain=d__Bacteria:gtdb_family=f__Halanaerobiaceae:gtdb_genus=g__Halanaerobium:gtdb_order=o__Halanaerobiales:gtdb_phylum=p__Firmicutes_F:gtdb_species=s__Halanaerobium congolense:heptad=MCP-44H:species=d__Bacteria_p__Firmicutes_F_c__Halanaerobiia_o__Halanaerobiales_f__Halanaerobiaceae_g__Halanaerobium_s__Halanaerobium congolense],RS_GCF_003337245.1_protein.faa_NZ_QPJE01000012.1_59@PF00015_full_PFAM.428.654:0.0281061[&&NHX:Type=GTDB:gtdb_class=c__Halanaerobiia:gtdb_domain=d__Bacteria:gtdb_family=f__Halanaerobiaceae:gtdb_genus=g__QPJE01:gtdb_order=o__Halanaerobiales:gtdb_phylum=p__Firmicutes_F:gtdb_species=s__QPJE01 sp003337245:heptad=MCP-44H:species=d__Bacteria_p__Firmicutes_F_c__Halanaerobiia_o__Halanaerobiales_f__Halanaerobiaceae_g__QPJE01_s__QPJE01 sp003337245])1:0.193812[&&NHX:Sample_counter=:Type_counter=GTDB--2:capture_class_counter=:capture_domain_counter=:capture_family_counter=:capture_genus_counter=:capture_order_counter=:capture_phylum_counter=:capture_species_counter=:evoltype=D:gtdb_class_counter=c__Halanaerobiia--2:gtdb_domain_counter=d__Bacteria--2:gtdb_family_counter=f__Halanaerobiaceae--2:gtdb_genus_counter=g__Halanaerobium--1||g__QPJE01--1:gtdb_order_counter=o__Halanaerobiales--2:gtdb_phylum_counter=p__Firmicutes_F--2:gtdb_species_counter=s__Halanaerobium congolense--1||s__QPJE01 sp003337245--1:heptad_counter=MCP-44H--2:lbd_counter=:lca=d__Bacteria:lca_tree=f__Halanaerobiaceae:name=N737197:ref_name_counter=],((RS_GCF_000165465.1_protein.faa_NC_017455.1_636@PF00015_full_PFAM.436.616:0.0891523[&&NHX:Type=GTDB:gtdb_class=c__Halanaerobiia:gtdb_domain=d__Bacteria:gtdb_family=f__Halanaerobiaceae:gtdb_genus=g__Halanaerobium:gtdb_order=o__Halanaerobiales:gtdb_phylum=p__Firmicutes_F:gtdb_species=s__Halanaerobium praevalens:heptad=MCP-44H:species=d__Bacteria_p__Firmicutes_F_c__Halanaerobiia_o__Halanaerobiales_f__Halanaerobiaceae_g__Halanaerobium_s__Halanaerobium praevalens],(RS_GCF_003259895.1_protein.faa_NZ_QLME01000019.1_3@PF00015_full_PFAM.438.657:0.0542122[&&NHX:Type=GTDB:gtdb_class=c__Halanaerobiia:gtdb_domain=d__Bacteria:gtdb_family=f__Halanaerobiaceae:gtdb_genus=g__Halanaerobium:gtdb_order=o__Halanaerobiales:gtdb_phylum=p__Firmicutes_F:gtdb_species=s__Halanaerobium saccharolyticum_A:heptad=MCP-44H:species=d__Bacteria_p__Firmicutes_F_c__Halanaerobiia_o__Halanaerobiales_f__Halanaerobiaceae_g__Halanaerobium_s__Halanaerobium saccharolyticum_A],(RS_GCF_900156285.1_protein.faa_NZ_FTNC01000041.1_3@PF00015_full_PFAM.437.619:0.0260221,RS_GCF_003053565.1_protein.faa_NZ_QAXS01000014.1_6@PF00015_full_PFAM.437.655:0.0268719[&&NHX:Type=GTDB:gtdb_class=c__Halanaerobiia:gtdb_domain=d__Bacteria:gtdb_family=f__Halanaerobiaceae:gtdb_genus=g__Halanaerobium:gtdb_order=o__Halanaerobiales:gtdb_phylum=p__Firmicutes_F:gtdb_species=s__Halanaerobium saccharolyticum_B:heptad=MCP-44H:species=d__Bacteria_p__Firmicutes_F_c__Halanaerobiia_o__Halanaerobiales_f__Halanaerobiaceae_g__Halanaerobium_s__Halanaerobium saccharolyticum_B])0.861:0.019222[&&NHX:Sample_counter=:Type_counter=GTDB--1:capture_class_counter=:capture_domain_counter=:capture_family_counter=:capture_genus_counter=:capture_order_counter=:capture_phylum_counter=:capture_species_counter=:gtdb_class_counter=c__Halanaerobiia--1:gtdb_domain_counter=d__Bacteria--1:gtdb_family_counter=f__Halanaerobiaceae--1:gtdb_genus_counter=g__Halanaerobium--1:gtdb_order_counter=o__Halanaerobiales--1:gtdb_phylum_counter=p__Firmicutes_F--1:gtdb_species_counter=s__Halanaerobium saccharolyticum_B--1:heptad_counter=MCP-44H--1:lbd_counter=:lca_tree=s__Halanaerobium saccharolyticum_B:name=N737202:ref_name_counter=])0.883:0.0307307[&&NHX:Sample_counter=:Type_counter=GTDB--2:capture_class_counter=:capture_domain_counter=:capture_family_counter=:capture_genus_counter=:capture_order_counter=:capture_phylum_counter=:capture_species_counter=:gtdb_class_counter=c__Halanaerobiia--2:gtdb_domain_counter=d__Bacteria--2:gtdb_family_counter=f__Halanaerobiaceae--2:gtdb_genus_counter=g__Halanaerobium--2:gtdb_order_counter=o__Halanaerobiales--2:gtdb_phylum_counter=p__Firmicutes_F--2:gtdb_species_counter=s__Halanaerobium saccharolyticum_A--1||s__Halanaerobium saccharolyticum_B--1:heptad_counter=MCP-44H--2:lbd_counter=:lca_tree=g__Halanaerobium:name=N737203:ref_name_counter=])0.847:0.0233447[&&NHX:Sample_counter=:Type_counter=GTDB--3:capture_class_counter=:capture_domain_counter=:capture_family_counter=:capture_genus_counter=:capture_order_counter=:capture_phylum_counter=:capture_species_counter=:gtdb_class_counter=c__Halanaerobiia--3:gtdb_domain_counter=d__Bacteria--3:gtdb_family_counter=f__Halanaerobiaceae--3:gtdb_genus_counter=g__Halanaerobium--3:gtdb_order_counter=o__Halanaerobiales--3:gtdb_phylum_counter=p__Firmicutes_F--3:gtdb_species_counter=s__Halanaerobium praevalens--1||s__Halanaerobium saccharolyticum_A--1||s__Halanaerobium saccharolyticum_B--1:heptad_counter=MCP-44H--3:lbd_counter=:lca_tree=g__Halanaerobium:name=N737204:ref_name_counter=],(RS_GCF_000350165.1_protein.faa_NZ_CAUI01000021.1_162@PF00015_full_PFAM.432.660:0.143256,RS_GCF_900114545.1_protein.faa_NZ_FOTI01000013.1_44@PF00015_full_PFAM.441.655:0.17012[&&NHX:Type=GTDB:gtdb_class=c__Halanaerobiia:gtdb_domain=d__Bacteria:gtdb_family=f__Halanaerobiaceae:gtdb_genus=g__Halanaerobium:gtdb_order=o__Halanaerobiales:gtdb_phylum=p__Firmicutes_F:gtdb_species=s__Halanaerobium salsuginis:heptad=MCP-44H:species=d__Bacteria_p__Firmicutes_F_c__Halanaerobiia_o__Halanaerobiales_f__Halanaerobiaceae_g__Halanaerobium_s__Halanaerobium salsuginis])0.787:0.0203731[&&NHX:Sample_counter=:Type_counter=GTDB--1:capture_class_counter=:capture_domain_counter=:capture_family_counter=:capture_genus_counter=:capture_order_counter=:capture_phylum_counter=:capture_species_counter=:gtdb_class_counter=c__Halanaerobiia--1:gtdb_domain_counter=d__Bacteria--1:gtdb_family_counter=f__Halanaerobiaceae--1:gtdb_genus_counter=g__Halanaerobium--1:gtdb_order_counter=o__Halanaerobiales--1:gtdb_phylum_counter=p__Firmicutes_F--1:gtdb_species_counter=s__Halanaerobium salsuginis--1:heptad_counter=MCP-44H--1:lbd_counter=:lca_tree=s__Halanaerobium salsuginis:name=N737207:ref_name_counter=])0.837:0.0279509[&&NHX:Sample_counter=:Type_counter=GTDB--4:capture_class_counter=:capture_domain_counter=:capture_family_counter=:capture_genus_counter=:capture_order_counter=:capture_phylum_counter=:capture_species_counter=:gtdb_class_counter=c__Halanaerobiia--4:gtdb_domain_counter=d__Bacteria--4:gtdb_family_counter=f__Halanaerobiaceae--4:gtdb_genus_counter=g__Halanaerobium--4:gtdb_order_counter=o__Halanaerobiales--4:gtdb_phylum_counter=p__Firmicutes_F--4:gtdb_species_counter=s__Halanaerobium praevalens--1||s__Halanaerobium saccharolyticum_A--1||s__Halanaerobium saccharolyticum_B--1||s__Halanaerobium salsuginis--1:heptad_counter=MCP-44H--4:lbd_counter=:lca_tree=g__Halanaerobium:name=N737208:ref_name_counter=])0.954:0.0844974[&&NHX:Sample_counter=:Type_counter=GTDB--6:capture_class_counter=:capture_domain_counter=:capture_family_counter=:capture_genus_counter=:capture_order_counter=:capture_phylum_counter=:capture_species_counter=:gtdb_class_counter=c__Halanaerobiia--6:gtdb_domain_counter=d__Bacteria--6:gtdb_family_counter=f__Halanaerobiaceae--6:gtdb_genus_counter=g__Halanaerobium--5||g__QPJE01--1:gtdb_order_counter=o__Halanaerobiales--6:gtdb_phylum_counter=p__Firmicutes_F--6:gtdb_species_counter=s__Halanaerobium congolense--1||s__Halanaerobium praevalens--1||s__Halanaerobium saccharolyticum_A--1||s__Halanaerobium saccharolyticum_B--1||s__Halanaerobium salsuginis--1||s__QPJE01 sp003337245--1:heptad_counter=MCP-44H--6:lbd_counter=:lca_tree=f__Halanaerobiaceae:name=N737209:ref_name_counter=])0.993:0.153899[&&NHX:Sample_counter=:Type_counter=GTDB--7:capture_class_counter=:capture_domain_counter=:capture_family_counter=:capture_genus_counter=:capture_order_counter=:capture_phylum_counter=:capture_species_counter=:gtdb_class_counter=c__Halanaerobiia--7:gtdb_domain_counter=d__Bacteria--7:gtdb_family_counter=f__Halanaerobiaceae--7:gtdb_genus_counter=g__Halanaerobium--6||g__QPJE01--1:gtdb_order_counter=o__Halanaerobiales--7:gtdb_phylum_counter=p__Firmicutes_F--7:gtdb_species_counter=s__Halanaerobium congolense--1||s__Halanaerobium praevalens--2||s__Halanaerobium saccharolyticum_A--1||s__Halanaerobium saccharolyticum_B--1||s__Halanaerobium salsuginis--1||s__QPJE01 sp003337245--1:heptad_counter=MCP-44H--7:lbd_counter=:lca_tree=f__Halanaerobiaceae:name=N737210:ref_name_counter=])0.928:0.0594664[&&NHX:Sample_counter=:Type_counter=GTDB--7:capture_class_counter=:capture_domain_counter=:capture_family_counter=:capture_genus_counter=:capture_order_counter=:capture_phylum_counter=:capture_species_counter=:gtdb_class_counter=c__Halanaerobiia--7:gtdb_domain_counter=d__Bacteria--7:gtdb_family_counter=f__Halanaerobiaceae--7:gtdb_genus_counter=g__Halanaerobium--6||g__QPJE01--1:gtdb_order_counter=o__Halanaerobiales--7:gtdb_phylum_counter=p__Firmicutes_F--7:gtdb_species_counter=s__Halanaerobium congolense--1||s__Halanaerobium praevalens--2||s__Halanaerobium saccharolyticum_A--1||s__Halanaerobium saccharolyticum_B--1||s__Halanaerobium salsuginis--1||s__QPJE01 sp003337245--1:heptad_counter=MCP-44H--7:lbd_counter=:lca_tree=f__Halanaerobiaceae:name=N737211:ref_name_counter=])0.772:0.0143154[&&NHX:Sample_counter=:Type_counter=GTDB--10:capture_class_counter=:capture_domain_counter=:capture_family_counter=:capture_genus_counter=:capture_order_counter=:capture_phylum_counter=:capture_species_counter=:gtdb_class_counter=c__Halanaerobiia--10:gtdb_domain_counter=d__Bacteria--10:gtdb_family_counter=f__DTU029--2||f__Halanaerobiaceae--7||f__Halothermotrichaceae--1:gtdb_genus_counter=g__Halanaerobium--6||g__Halocella--1||g__Halothermothrix--1||g__JADQBV01--1||g__QPJE01--1:gtdb_order_counter=o__Halanaerobiales--10:gtdb_phylum_counter=p__Firmicutes_F--10:gtdb_species_counter=s__Halanaerobium congolense--1||s__Halanaerobium praevalens--2||s__Halanaerobium saccharolyticum_A--1||s__Halanaerobium saccharolyticum_B--1||s__Halanaerobium salsuginis--1||s__Halocella sp003953885--1||s__Halothermothrix orenii--1||s__JADQBV01 sp016278415--1||s__QPJE01 sp003337245--1:heptad_counter=MCP-44H--10:lbd_counter=:lca_tree=o__Halanaerobiales:name=N737212:ref_name_counter=],(RS_GCF_000020485.1_protein.faa_NC_011899.1_2137@PF00015_full_PFAM.436.658:0.396682[&&NHX:Type=GTDB:gtdb_class=c__Halanaerobiia:gtdb_domain=d__Bacteria:gtdb_family=f__Halothermotrichaceae:gtdb_genus=g__Halothermothrix:gtdb_order=o__Halanaerobiales:gtdb_phylum=p__Firmicutes_F:gtdb_species=s__Halothermothrix orenii:heptad=MCP-44H:species=d__Bacteria_p__Firmicutes_F_c__Halanaerobiia_o__Halanaerobiales_f__Halothermotrichaceae_g__Halothermothrix_s__Halothermothrix orenii],(GB_GCA_015666175.1_protein.faa_JADPIE010000002.1_355@PF00015_full_PFAM.452.631:0.186473[&&NHX:Type=GTDB:gtdb_class=c__Halanaerobiia:gtdb_domain=d__Bacteria:gtdb_family=f__Halarsenatibacteraceae:gtdb_genus=g__SLSL01:gtdb_order=o__Halanaerobiales:gtdb_phylum=p__Firmicutes_F:gtdb_species=s__SLSL01 sp003552825:heptad=MCP-44H:species=d__Bacteria_p__Firmicutes_F_c__Halanaerobiia_o__Halanaerobiales_f__Halarsenatibacteraceae_g__SLSL01_s__SLSL01 sp003552825],GB_GCA_003553485.1_protein.faa_PWEJ01000016.1_63@PF00015_full_PFAM.461.631:0.215265[&&NHX:Type=GTDB:gtdb_class=c__Halanaerobiia:gtdb_domain=d__Bacteria:gtdb_family=f__Halarsenatibacteraceae:gtdb_genus=g__T1SED10-84:gtdb_order=o__Halanaerobiales:gtdb_phylum=p__Firmicutes_F:gtdb_species=s__T1SED10-84 sp003553485:heptad=MCP-44H:species=d__Bacteria_p__Firmicutes_F_c__Halanaerobiia_o__Halanaerobiales_f__Halarsenatibacteraceae_g__T1SED10-84_s__T1SED10-84 sp003553485])0.98:0.141629[&&NHX:Sample_counter=:Type_counter=GTDB--2:capture_class_counter=:capture_domain_counter=:capture_family_counter=:capture_genus_counter=:capture_order_counter=:capture_phylum_counter=:capture_species_counter=:evoltype=D:gtdb_class_counter=c__Halanaerobiia--2:gtdb_domain_counter=d__Bacteria--2:gtdb_family_counter=f__Halarsenatibacteraceae--2:gtdb_genus_counter=g__SLSL01--1||g__T1SED10-84--1:gtdb_order_counter=o__Halanaerobiales--2:gtdb_phylum_counter=p__Firmicutes_F--2:gtdb_species_counter=s__SLSL01 sp003552825--1||s__T1SED10-84 sp003553485--1:heptad_counter=MCP-44H--2:lbd_counter=:lca=d__Bacteria:lca_tree=f__Halarsenatibacteraceae:name=N737216:ref_name_counter=])0.589:0.0330054[&&NHX:Sample_counter=:Type_counter=GTDB--3:capture_class_counter=:capture_domain_counter=:capture_family_counter=:capture_genus_counter=:capture_order_counter=:capture_phylum_counter=:capture_species_counter=:evoltype=D:gtdb_class_counter=c__Halanaerobiia--3:gtdb_domain_counter=d__Bacteria--3:gtdb_family_counter=f__Halarsenatibacteraceae--2||f__Halothermotrichaceae--1:gtdb_genus_counter=g__Halothermothrix--1||g__SLSL01--1||g__T1SED10-84--1:gtdb_order_counter=o__Halanaerobiales--3:gtdb_phylum_counter=p__Firmicutes_F--3:gtdb_species_counter=s__Halothermothrix orenii--1||s__SLSL01 sp003552825--1||s__T1SED10-84 sp003553485--1:heptad_counter=MCP-44H--3:lbd_counter=:lca=d__Bacteria:lca_tree=o__Halanaerobiales:name=N737217:ref_name_counter=])0.816:0.0254936[&&NHX:Sample_counter=:Type_counter=GTDB--13:capture_class_counter=:capture_domain_counter=:capture_family_counter=:capture_genus_counter=:capture_order_counter=:capture_phylum_counter=:capture_species_counter=:gtdb_class_counter=c__Halanaerobiia--13:gtdb_domain_counter=d__Bacteria--13:gtdb_family_counter=f__DTU029--2||f__Halanaerobiaceae--7||f__Halarsenatibacteraceae--2||f__Halothermotrichaceae--2:gtdb_genus_counter=g__Halanaerobium--6||g__Halocella--1||g__Halothermothrix--2||g__JADQBV01--1||g__QPJE01--1||g__SLSL01--1||g__T1SED10-84--1:gtdb_order_counter=o__Halanaerobiales--13:gtdb_phylum_counter=p__Firmicutes_F--13:gtdb_species_counter=s__Halanaerobium congolense--1||s__Halanaerobium praevalens--2||s__Halanaerobium saccharolyticum_A--1||s__Halanaerobium saccharolyticum_B--1||s__Halanaerobium salsuginis--1||s__Halocella sp003953885--1||s__Halothermothrix orenii--2||s__JADQBV01 sp016278415--1||s__QPJE01 sp003337245--1||s__SLSL01 sp003552825--1||s__T1SED10-84 sp003553485--1:heptad_counter=MCP-44H--13:lbd_counter=:lca_tree=o__Halanaerobiales:name=N737218:ref_name_counter=],((GB_GCA_016841825.1_protein.faa_JAENYK010000012.1_7@PF00015_full_PFAM.458.679:0.33353[&&NHX:Type=GTDB:gtdb_class=c__Halanaerobiia:gtdb_domain=d__Bacteria:gtdb_family=f__DY22613:gtdb_genus=g__JAENYK01:gtdb_order=o__DY22613:gtdb_phylum=p__Firmicutes_F:gtdb_species=s__JAENYK01 sp016841825:heptad=MCP-44H:species=d__Bacteria_p__Firmicutes_F_c__Halanaerobiia_o__DY22613_f__DY22613_g__JAENYK01_s__JAENYK01 sp016841825],(RS_GCF_003953885.1_protein.faa_NZ_CP032760.1_464@PF00015_full_PFAM.443.661:0.182996[&&NHX:Type=GTDB:gtdb_class=c__Halanaerobiia:gtdb_domain=d__Bacteria:gtdb_family=f__DTU029:gtdb_genus=g__Halocella:gtdb_order=o__Halanaerobiales:gtdb_phylum=p__Firmicutes_F:gtdb_species=s__Halocella sp003953885:heptad=MCP-44H:species=d__Bacteria_p__Firmicutes_F_c__Halanaerobiia_o__Halanaerobiales_f__DTU029_g__Halocella_s__Halocella sp003953885],(GB_GCA_002409975.1_protein.faa_DHOO01000092.1_75@PF00015_full_PFAM.442.671:5e-09[&&NHX:Type=GTDB:gtdb_class=c__UBA4882:gtdb_domain=d__Bacteria:gtdb_family=f__UBA10575:gtdb_genus=g__UBA5388:gtdb_order=o__UBA10575:gtdb_phylum=p__Firmicutes_G:gtdb_species=s__UBA5388 sp002409975:heptad=MCP-44H:species=d__Bacteria_p__Firmicutes_G_c__UBA4882_o__UBA10575_f__UBA10575_g__UBA5388_s__UBA5388 sp002409975],GB_GCA_003487955.1_protein.faa_DNNJ01000029.1_2@PF00015_full_PFAM.440.650:5e-09[&&NHX:Type=GTDB:gtdb_class=c__Clostridia:gtdb_domain=d__Bacteria:gtdb_family=f__Sedimentibacteraceae:gtdb_genus=g__Sedimentibacter:gtdb_order=o__Tissierellales:gtdb_phylum=p__Firmicutes_A:gtdb_species=s__Sedimentibacter sp003487955:heptad=MCP-44H:species=d__Bacteria_p__Firmicutes_A_c__Clostridia_o__Tissierellales_f__Sedimentibacteraceae_g__Sedimentibacter_s__Sedimentibacter sp003487955])1:0.397784[&&NHX:Sample_counter=:Type_counter=GTDB--2:capture_class_counter=:capture_domain_counter=:capture_family_counter=:capture_genus_counter=:capture_order_counter=:capture_phylum_counter=:capture_species_counter=:evoltype=D:gtdb_class_counter=c__Clostridia--1||c__UBA4882--1:gtdb_domain_counter=d__Bacteria--2:gtdb_family_counter=f__Sedimentibacteraceae--1||f__UBA10575--1:gtdb_genus_counter=g__Sedimentibacter--1||g__UBA5388--1:gtdb_order_counter=o__Tissierellales--1||o__UBA10575--1:gtdb_phylum_counter=p__Firmicutes_A--1||p__Firmicutes_G--1:gtdb_species_counter=s__Sedimentibacter sp003487955--1||s__UBA5388 sp002409975--1:heptad_counter=MCP-44H--2:lbd_counter=:lca=d__Bacteria:lca_tree=d__Bacteria:name=N737223:ref_name_counter=])0.921:0.0829378[&&NHX:Sample_counter=:Type_counter=GTDB--3:capture_class_counter=:capture_domain_counter=:capture_family_counter=:capture_genus_counter=:capture_order_counter=:capture_phylum_counter=:capture_species_counter=:evoltype=D:gtdb_class_counter=c__Clostridia--1||c__Halanaerobiia--1||c__UBA4882--1:gtdb_domain_counter=d__Bacteria--3:gtdb_family_counter=f__DTU029--1||f__Sedimentibacteraceae--1||f__UBA10575--1:gtdb_genus_counter=g__Halocella--1||g__Sedimentibacter--1||g__UBA5388--1:gtdb_order_counter=o__Halanaerobiales--1||o__Tissierellales--1||o__UBA10575--1:gtdb_phylum_counter=p__Firmicutes_A--1||p__Firmicutes_F--1||p__Firmicutes_G--1:gtdb_species_counter=s__Halocella sp003953885--1||s__Sedimentibacter sp003487955--1||s__UBA5388 sp002409975--1:heptad_counter=MCP-44H--3:lbd_counter=:lca=d__Bacteria:lca_tree=d__Bacteria:name=N737224:ref_name_counter=])0.253:0.0205655[&&NHX:Sample_counter=:Type_counter=GTDB--4:capture_class_counter=:capture_domain_counter=:capture_family_counter=:capture_genus_counter=:capture_order_counter=:capture_phylum_counter=:capture_species_counter=:evoltype=D:gtdb_class_counter=c__Clostridia--1||c__Halanaerobiia--2||c__UBA4882--1:gtdb_domain_counter=d__Bacteria--4:gtdb_family_counter=f__DTU029--1||f__DY22613--1||f__Sedimentibacteraceae--1||f__UBA10575--1:gtdb_genus_counter=g__Halocella--1||g__JAENYK01--1||g__Sedimentibacter--1||g__UBA5388--1:gtdb_order_counter=o__DY22613--1||o__Halanaerobiales--1||o__Tissierellales--1||o__UBA10575--1:gtdb_phylum_counter=p__Firmicutes_A--1||p__Firmicutes_F--2||p__Firmicutes_G--1:gtdb_species_counter=s__Halocella sp003953885--1||s__JAENYK01 sp016841825--1||s__Sedimentibacter sp003487955--1||s__UBA5388 sp002409975--1:heptad_counter=MCP-44H--4:lbd_counter=:lca=d__Bacteria:lca_tree=d__Bacteria:name=N737225:ref_name_counter=],(((RS_GCF_003337245.1_protein.faa_NZ_QPJE01000008.1_13@PF00015_full_PFAM.444.674:0.103754[&&NHX:Type=GTDB:gtdb_class=c__Halanaerobiia:gtdb_domain=d__Bacteria:gtdb_family=f__Halanaerobiaceae:gtdb_genus=g__QPJE01:gtdb_order=o__Halanaerobiales:gtdb_phylum=p__Firmicutes_F:gtdb_species=s__QPJE01 sp003337245:heptad=MCP-44H:species=d__Bacteria_p__Firmicutes_F_c__Halanaerobiia_o__Halanaerobiales_f__Halanaerobiaceae_g__QPJE01_s__QPJE01 sp003337245],(RS_GCF_900114545.1_protein.faa_NZ_FOTI01000006.1_6@PF00015_full_PFAM.443.674:0.0515766,((RS_GCF_003259895.1_protein.faa_NZ_QLME01000015.1_65@PF00015_full_PFAM.443.676:0.0143222,RS_GCF_004362045.1_protein.faa_NZ_SNWX01000024.1_37@PF00015_full_PFAM.445.677:0.0204357)0.424:0.00857775[&&NHX:Sample_counter=:Type_counter=:capture_class_counter=:capture_domain_counter=:capture_family_counter=:capture_genus_counter=:capture_order_counter=:capture_phylum_counter=:capture_species_counter=:gtdb_class_counter=:gtdb_domain_counter=:gtdb_family_counter=:gtdb_genus_counter=:gtdb_order_counter=:gtdb_phylum_counter=:gtdb_species_counter=:heptad_counter=:lbd_counter=:name=N737230:ref_name_counter=],(RS_GCF_900156285.1_protein.faa_NZ_FTNC01000011.1_82@PF00015_full_PFAM.444.615:0.0251136,GB_GCA_003070825.1_protein.faa_QBLP01000128.1_4@PF00015_full_PFAM.446.678:0.025539)0.952:0.0335656[&&NHX:Sample_counter=:Type_counter=:capture_class_counter=:capture_domain_counter=:capture_family_counter=:capture_genus_counter=:capture_order_counter=:capture_phylum_counter=:capture_species_counter=:gtdb_class_counter=:gtdb_domain_counter=:gtdb_family_counter=:gtdb_genus_counter=:gtdb_order_counter=:gtdb_phylum_counter=:gtdb_species_counter=:heptad_counter=:lbd_counter=:name=N737233:ref_name_counter=])0.944:0.0420175[&&NHX:Sample_counter=:Type_counter=:capture_class_counter=:capture_domain_counter=:capture_family_counter=:capture_genus_counter=:capture_order_counter=:capture_phylum_counter=:capture_species_counter=:gtdb_class_counter=:gtdb_domain_counter=:gtdb_family_counter=:gtdb_genus_counter=:gtdb_order_counter=:gtdb_phylum_counter=:gtdb_species_counter=:heptad_counter=:lbd_counter=:name=N737234:ref_name_counter=])0.906:0.0494918[&&NHX:Sample_counter=:Type_counter=:capture_class_counter=:capture_domain_counter=:capture_family_counter=:capture_genus_counter=:capture_order_counter=:capture_phylum_counter=:capture_species_counter=:gtdb_class_counter=:gtdb_domain_counter=:gtdb_family_counter=:gtdb_genus_counter=:gtdb_order_counter=:gtdb_phylum_counter=:gtdb_species_counter=:heptad_counter=:lbd_counter=:name=N737235:ref_name_counter=])0.999:0.194628[&&NHX:Sample_counter=:Type_counter=GTDB--1:capture_class_counter=:capture_domain_counter=:capture_family_counter=:capture_genus_counter=:capture_order_counter=:capture_phylum_counter=:capture_species_counter=:gtdb_class_counter=c__Halanaerobiia--1:gtdb_domain_counter=d__Bacteria--1:gtdb_family_counter=f__Halanaerobiaceae--1:gtdb_genus_counter=g__QPJE01--1:gtdb_order_counter=o__Halanaerobiales--1:gtdb_phylum_counter=p__Firmicutes_F--1:gtdb_species_counter=s__QPJE01 sp003337245--1:heptad_counter=MCP-44H--1:lbd_counter=:lca_tree=s__QPJE01 sp003337245:name=N737236:ref_name_counter=],(RS_GCF_000020485.1_protein.faa_NC_011899.1_2023@PF00015_full_PFAM.428.656:0.221864[&&NHX:Type=GTDB:gtdb_class=c__Halanaerobiia:gtdb_domain=d__Bacteria:gtdb_family=f__Halothermotrichaceae:gtdb_genus=g__Halothermothrix:gtdb_order=o__Halanaerobiales:gtdb_phylum=p__Firmicutes_F:gtdb_species=s__Halothermothrix orenii:heptad=MCP-44H:species=d__Bacteria_p__Firmicutes_F_c__Halanaerobiia_o__Halanaerobiales_f__Halothermotrichaceae_g__Halothermothrix_s__Halothermothrix orenii],RS_GCF_000020485.1_protein.faa_NC_011899.1_2038@PF00015_full_PFAM.449.612:0.253684)0.9:0.104984[&&NHX:Sample_counter=:Type_counter=GTDB--1:capture_class_counter=:capture_domain_counter=:capture_family_counter=:capture_genus_counter=:capture_order_counter=:capture_phylum_counter=:capture_species_counter=:gtdb_class_counter=c__Halanaerobiia--1:gtdb_domain_counter=d__Bacteria--1:gtdb_family_counter=f__Halothermotrichaceae--1:gtdb_genus_counter=g__Halothermothrix--1:gtdb_order_counter=o__Halanaerobiales--1:gtdb_phylum_counter=p__Firmicutes_F--1:gtdb_species_counter=s__Halothermothrix orenii--1:heptad_counter=MCP-44H--1:lbd_counter=:lca_tree=s__Halothermothrix orenii:name=N737239:ref_name_counter=])0.127:0.0388737[&&NHX:Sample_counter=:Type_counter=GTDB--2:capture_class_counter=:capture_domain_counter=:capture_family_counter=:capture_genus_counter=:capture_order_counter=:capture_phylum_counter=:capture_species_counter=:gtdb_class_counter=c__Halanaerobiia--2:gtdb_domain_counter=d__Bacteria--2:gtdb_family_counter=f__Halanaerobiaceae--1||f__Halothermotrichaceae--1:gtdb_genus_counter=g__Halothermothrix--1||g__QPJE01--1:gtdb_order_counter=o__Halanaerobiales--2:gtdb_phylum_counter=p__Firmicutes_F--2:gtdb_species_counter=s__Halothermothrix orenii--1||s__QPJE01 sp003337245--1:heptad_counter=MCP-44H--2:lbd_counter=:lca_tree=o__Halanaerobiales:name=N737240:ref_name_counter=],RS_GCF_000020485.1_protein.faa_NC_011899.1_1995@PF00015_full_PFAM.451.662:0.332732[&&NHX:Type=GTDB:gtdb_class=c__Halanaerobiia:gtdb_domain=d__Bacteria:gtdb_family=f__Halothermotrichaceae:gtdb_genus=g__Halothermothrix:gtdb_order=o__Halanaerobiales:gtdb_phylum=p__Firmicutes_F:gtdb_species=s__Halothermothrix orenii:heptad=MCP-44H:species=d__Bacteria_p__Firmicutes_F_c__Halanaerobiia_o__Halanaerobiales_f__Halothermotrichaceae_g__Halothermothrix_s__Halothermothrix orenii])0.182:0.0208569[&&NHX:Sample_counter=:Type_counter=GTDB--3:capture_class_counter=:capture_domain_counter=:capture_family_counter=:capture_genus_counter=:capture_order_counter=:capture_phylum_counter=:capture_species_counter=:gtdb_class_counter=c__Halanaerobiia--3:gtdb_domain_counter=d__Bacteria--3:gtdb_family_counter=f__Halanaerobiaceae--1||f__Halothermotrichaceae--2:gtdb_genus_counter=g__Halothermothrix--2||g__QPJE01--1:gtdb_order_counter=o__Halanaerobiales--3:gtdb_phylum_counter=p__Firmicutes_F--3:gtdb_species_counter=s__Halothermothrix orenii--2||s__QPJE01 sp003337245--1:heptad_counter=MCP-44H--3:lbd_counter=:lca_tree=o__Halanaerobiales:name=N737242:ref_name_counter=])0.815:0.0201739[&&NHX:Sample_counter=:Type_counter=GTDB--7:capture_class_counter=:capture_domain_counter=:capture_family_counter=:capture_genus_counter=:capture_order_counter=:capture_phylum_counter=:capture_species_counter=:gtdb_class_counter=c__Clostridia--1||c__Halanaerobiia--5||c__UBA4882--1:gtdb_domain_counter=d__Bacteria--7:gtdb_family_counter=f__DTU029--1||f__DY22613--1||f__Halanaerobiaceae--1||f__Halothermotrichaceae--2||f__Sedimentibacteraceae--1||f__UBA10575--1:gtdb_genus_counter=g__Halocella--1||g__Halothermothrix--2||g__JAENYK01--1||g__QPJE01--1||g__Sedimentibacter--1||g__UBA5388--1:gtdb_order_counter=o__DY22613--1||o__Halanaerobiales--4||o__Tissierellales--1||o__UBA10575--1:gtdb_phylum_counter=p__Firmicutes_A--1||p__Firmicutes_F--5||p__Firmicutes_G--1:gtdb_species_counter=s__Halocella sp003953885--1||s__Halothermothrix orenii--2||s__JAENYK01 sp016841825--1||s__QPJE01 sp003337245--1||s__Sedimentibacter sp003487955--1||s__UBA5388 sp002409975--1:heptad_counter=MCP-44H--7:lbd_counter=:lca_tree=d__Bacteria:name=N737243:ref_name_counter=])0.878:0.0736317[&&NHX:Sample_counter=:Type_counter=GTDB--20:capture_class_counter=:capture_domain_counter=:capture_family_counter=:capture_genus_counter=:capture_order_counter=:capture_phylum_counter=:capture_species_counter=:gtdb_class_counter=c__Clostridia--1||c__Halanaerobiia--18||c__UBA4882--1:gtdb_domain_counter=d__Bacteria--20:gtdb_family_counter=f__DTU029--3||f__DY22613--1||f__Halanaerobiaceae--8||f__Halarsenatibacteraceae--2||f__Halothermotrichaceae--4||f__Sedimentibacteraceae--1||f__UBA10575--1:gtdb_genus_counter=g__Halanaerobium--6||g__Halocella--2||g__Halothermothrix--4||g__JADQBV01--1||g__JAENYK01--1||g__QPJE01--2||g__SLSL01--1||g__Sedimentibacter--1||g__T1SED10-84--1||g__UBA5388--1:gtdb_order_counter=o__DY22613--1||o__Halanaerobiales--17||o__Tissierellales--1||o__UBA10575--1:gtdb_phylum_counter=p__Firmicutes_A--1||p__Firmicutes_F--18||p__Firmicutes_G--1:gtdb_species_counter=s__Halanaerobium congolense--1||s__Halanaerobium praevalens--2||s__Halanaerobium saccharolyticum_A--1||s__Halanaerobium saccharolyticum_B--1||s__Halanaerobium salsuginis--1||s__Halocella sp003953885--2||s__Halothermothrix orenii--4||s__JADQBV01 sp016278415--1||s__JAENYK01 sp016841825--1||s__QPJE01 sp003337245--2||s__SLSL01 sp003552825--1||s__Sedimentibacter sp003487955--1||s__T1SED10-84 sp003553485--1||s__UBA5388 sp002409975--1:heptad_counter=MCP-44H--20:lbd_counter=:lca_tree=c__Halanaerobiia:name=N737244:ref_name_counter=])0.729:0.118068[&&NHX:Sample_counter=:Type_counter=GTDB--21:capture_class_counter=:capture_domain_counter=:capture_family_counter=:capture_genus_counter=:capture_order_counter=:capture_phylum_counter=:capture_species_counter=:gtdb_class_counter=c__Clostridia--1||c__Halanaerobiia--19||c__UBA4882--1:gtdb_domain_counter=d__Bacteria--21:gtdb_family_counter=f__DTU029--3||f__DY22613--2||f__Halanaerobiaceae--8||f__Halarsenatibacteraceae--2||f__Halothermotrichaceae--4||f__Sedimentibacteraceae--1||f__UBA10575--1:gtdb_genus_counter=g__Halanaerobium--6||g__Halocella--2||g__Halothermothrix--4||g__JADQBV01--1||g__JAENYK01--2||g__QPJE01--2||g__SLSL01--1||g__Sedimentibacter--1||g__T1SED10-84--1||g__UBA5388--1:gtdb_order_counter=o__DY22613--2||o__Halanaerobiales--17||o__Tissierellales--1||o__UBA10575--1:gtdb_phylum_counter=p__Firmicutes_A--1||p__Firmicutes_F--19||p__Firmicutes_G--1:gtdb_species_counter=s__Halanaerobium congolense--1||s__Halanaerobium praevalens--2||s__Halanaerobium saccharolyticum_A--1||s__Halanaerobium saccharolyticum_B--1||s__Halanaerobium salsuginis--1||s__Halocella sp003953885--2||s__Halothermothrix orenii--4||s__JADQBV01 sp016278415--1||s__JAENYK01 sp016841825--2||s__QPJE01 sp003337245--2||s__SLSL01 sp003552825--1||s__Sedimentibacter sp003487955--1||s__T1SED10-84 sp003553485--1||s__UBA5388 sp002409975--1:heptad_counter=MCP-44H--21:lbd_counter=:lca_tree=c__Halanaerobiia:name=N737245:ref_name_counter=],RS_GCF_000165465.1_protein.faa_NC_017455.1_179@PF00015_full_PFAM.444.668:0.909422[&&NHX:Type=GTDB:gtdb_class=c__Halanaerobiia:gtdb_domain=d__Bacteria:gtdb_family=f__Halanaerobiaceae:gtdb_genus=g__Halanaerobium:gtdb_order=o__Halanaerobiales:gtdb_phylum=p__Firmicutes_F:gtdb_species=s__Halanaerobium praevalens:heptad=MCP-44H:species=d__Bacteria_p__Firmicutes_F_c__Halanaerobiia_o__Halanaerobiales_f__Halanaerobiaceae_g__Halanaerobium_s__Halanaerobium praevalens])0.826:0.139324[&&NHX:Sample_counter=:Type_counter=GTDB--22:capture_class_counter=:capture_domain_counter=:capture_family_counter=:capture_genus_counter=:capture_order_counter=:capture_phylum_counter=:capture_species_counter=:gtdb_class_counter=c__Clostridia--1||c__Halanaerobiia--20||c__UBA4882--1:gtdb_domain_counter=d__Bacteria--22:gtdb_family_counter=f__DTU029--3||f__DY22613--2||f__Halanaerobiaceae--9||f__Halarsenatibacteraceae--2||f__Halothermotrichaceae--4||f__Sedimentibacteraceae--1||f__UBA10575--1:gtdb_genus_counter=g__Halanaerobium--7||g__Halocella--2||g__Halothermothrix--4||g__JADQBV01--1||g__JAENYK01--2||g__QPJE01--2||g__SLSL01--1||g__Sedimentibacter--1||g__T1SED10-84--1||g__UBA5388--1:gtdb_order_counter=o__DY22613--2||o__Halanaerobiales--18||o__Tissierellales--1||o__UBA10575--1:gtdb_phylum_counter=p__Firmicutes_A--1||p__Firmicutes_F--20||p__Firmicutes_G--1:gtdb_species_counter=s__Halanaerobium congolense--1||s__Halanaerobium praevalens--3||s__Halanaerobium saccharolyticum_A--1||s__Halanaerobium saccharolyticum_B--1||s__Halanaerobium salsuginis--1||s__Halocella sp003953885--2||s__Halothermothrix orenii--4||s__JADQBV01 sp016278415--1||s__JAENYK01 sp016841825--2||s__QPJE01 sp003337245--2||s__SLSL01 sp003552825--1||s__Sedimentibacter sp003487955--1||s__T1SED10-84 sp003553485--1||s__UBA5388 sp002409975--1:heptad_counter=MCP-44H--22:lbd_counter=:lca_tree=c__Halanaerobiia:name=N737247:ref_name_counter=],(RS_GCF_001076885.1_protein.faa_NZ_JVDT01000158.1_10@PF00015_full_PFAM.398.640:0.0462129[&&NHX:Type=GTDB:gtdb_class=c__Bacilli:gtdb_domain=d__Bacteria:gtdb_family=f__DSM-18226:gtdb_genus=g__Niallia:gtdb_order=o__Bacillales_B:gtdb_phylum=p__Firmicutes:gtdb_species=s__Niallia sp001076885:heptad=MCP-44H:species=d__Bacteria_p__Firmicutes_c__Bacilli_o__Bacillales_B_f__DSM-18226_g__Niallia_s__Niallia sp001076885],(GB_GCA_900199695.1_protein.faa_FZRH01000016.1_1085@PF00015_full_PFAM.399.646:0.0370523[&&NHX:Type=GTDB:gtdb_class=c__Bacilli:gtdb_domain=d__Bacteria:gtdb_family=f__DSM-18226:gtdb_genus=g__Niallia:gtdb_order=o__Bacillales_B:gtdb_phylum=p__Firmicutes:gtdb_species=s__Niallia sp900199695:heptad=MCP-44H:species=d__Bacteria_p__Firmicutes_c__Bacilli_o__Bacillales_B_f__DSM-18226_g__Niallia_s__Niallia sp900199695],(RS_GCF_003726095.1_protein.faa_NZ_CP026031.1_1299@PF00015_full_PFAM.399.645:5e-09[&&NHX:Type=GTDB:gtdb_class=c__Bacilli:gtdb_domain=d__Bacteria:gtdb_family=f__DSM-18226:gtdb_genus=g__Niallia:gtdb_order=o__Bacillales_B:gtdb_phylum=p__Firmicutes:gtdb_species=s__Niallia circulans_A:heptad=MCP-44H:species=d__Bacteria_p__Firmicutes_c__Bacilli_o__Bacillales_B_f__DSM-18226_g__Niallia_s__Niallia circulans_A],(3d1cc6ba-3ccc-5feb-a73b-ee8fe02a8a14_1@MCPsignal.295.350:0.0554439[&&NHX:Sample=rhizpot1:Type=capture:capture_class=c__Bacilli:capture_domain=d__Bacteria:capture_family=f__DSM-18226:capture_genus=g__Niallia:capture_order=o__Bacillales_B:capture_phylum=p__Firmicutes:capture_species=s__Niallia circulans_A:heptad=MCP-44H],665f7a81-2951-4c4e-9ba4-dc729ebedda5_5@MCPsignal.260.358:5e-09[&&NHX:Sample=rhizpot1:Type=capture:capture_class=c__Bacilli:capture_domain=d__Bacteria:capture_family=f__DSM-18226:capture_genus=g__Niallia:capture_order=o__Bacillales_B:capture_phylum=p__Firmicutes:capture_species=s__Niallia circulans_A:heptad=MCP-44H])0.725:0.0784252[&&NHX:Sample_counter=rhizpot1--2:Type_counter=capture--2:capture_class_counter=c__Bacilli--2:capture_domain_counter=d__Bacteria--2:capture_family_counter=f__DSM-18226--2:capture_genus_counter=g__Niallia--2:capture_order_counter=o__Bacillales_B--2:capture_phylum_counter=p__Firmicutes--2:capture_species_counter=s__Niallia circulans_A--2:gtdb_class_counter=:gtdb_domain_counter=:gtdb_family_counter=:gtdb_genus_counter=:gtdb_order_counter=:gtdb_phylum_counter=:gtdb_species_counter=:heptad_counter=MCP-44H--2:lbd_counter=:name=N737253:ref_name_counter=])0.996:0.112995[&&NHX:Sample_counter=rhizpot1--2:Type_counter=GTDB--1||capture--2:capture_class_counter=c__Bacilli--2:capture_domain_counter=d__Bacteria--2:capture_family_counter=f__DSM-18226--2:capture_genus_counter=g__Niallia--2:capture_order_counter=o__Bacillales_B--2:capture_phylum_counter=p__Firmicutes--2:capture_species_counter=s__Niallia circulans_A--2:gtdb_class_counter=c__Bacilli--1:gtdb_domain_counter=d__Bacteria--1:gtdb_family_counter=f__DSM-18226--1:gtdb_genus_counter=g__Niallia--1:gtdb_order_counter=o__Bacillales_B--1:gtdb_phylum_counter=p__Firmicutes--1:gtdb_species_counter=s__Niallia circulans_A--1:heptad_counter=MCP-44H--3:lbd_counter=:lca_tree=s__Niallia circulans_A:name=N737254:ref_name_counter=])0.353:0.090604[&&NHX:Sample_counter=rhizpot1--2:Type_counter=GTDB--2||capture--2:capture_class_counter=c__Bacilli--2:capture_domain_counter=d__Bacteria--2:capture_family_counter=f__DSM-18226--2:capture_genus_counter=g__Niallia--2:capture_order_counter=o__Bacillales_B--2:capture_phylum_counter=p__Firmicutes--2:capture_species_counter=s__Niallia circulans_A--2:gtdb_class_counter=c__Bacilli--2:gtdb_domain_counter=d__Bacteria--2:gtdb_family_counter=f__DSM-18226--2:gtdb_genus_counter=g__Niallia--2:gtdb_order_counter=o__Bacillales_B--2:gtdb_phylum_counter=p__Firmicutes--2:gtdb_species_counter=s__Niallia circulans_A--1||s__Niallia sp900199695--1:heptad_counter=MCP-44H--4:lbd_counter=:lca_tree=g__Niallia:name=N737255:ref_name_counter=])1:0.837956[&&NHX:Sample_counter=rhizpot1--2:Type_counter=GTDB--3||capture--2:capture_class_counter=c__Bacilli--2:capture_domain_counter=d__Bacteria--2:capture_family_counter=f__DSM-18226--2:capture_genus_counter=g__Niallia--2:capture_order_counter=o__Bacillales_B--2:capture_phylum_counter=p__Firmicutes--2:capture_species_counter=s__Niallia circulans_A--2:gtdb_class_counter=c__Bacilli--3:gtdb_domain_counter=d__Bacteria--3:gtdb_family_counter=f__DSM-18226--3:gtdb_genus_counter=g__Niallia--3:gtdb_order_counter=o__Bacillales_B--3:gtdb_phylum_counter=p__Firmicutes--3:gtdb_species_counter=s__Niallia circulans_A--1||s__Niallia sp001076885--1||s__Niallia sp900199695--1:heptad_counter=MCP-44H--5:lbd_counter=:lca_tree=g__Niallia:name=N737256:ref_name_counter=])0.713:0.0903355[&&NHX:Sample_counter=rhizpot1--2:Type_counter=GTDB--25||capture--2:capture_class_counter=c__Bacilli--2:capture_domain_counter=d__Bacteria--2:capture_family_counter=f__DSM-18226--2:capture_genus_counter=g__Niallia--2:capture_order_counter=o__Bacillales_B--2:capture_phylum_counter=p__Firmicutes--2:capture_species_counter=s__Niallia circulans_A--2:gtdb_class_counter=c__Bacilli--3||c__Clostridia--1||c__Halanaerobiia--20||c__UBA4882--1:gtdb_domain_counter=d__Bacteria--25:gtdb_family_counter=f__DSM-18226--3||f__DTU029--3||f__DY22613--2||f__Halanaerobiaceae--9||f__Halarsenatibacteraceae--2||f__Halothermotrichaceae--4||f__Sedimentibacteraceae--1||f__UBA10575--1:gtdb_genus_counter=g__Halanaerobium--7||g__Halocella--2||g__Halothermothrix--4||g__JADQBV01--1||g__JAENYK01--2||g__Niallia--3||g__QPJE01--2||g__SLSL01--1||g__Sedimentibacter--1||g__T1SED10-84--1||g__UBA5388--1:gtdb_order_counter=o__Bacillales_B--3||o__DY22613--2||o__Halanaerobiales--18||o__Tissierellales--1||o__UBA10575--1:gtdb_phylum_counter=p__Firmicutes--3||p__Firmicutes_A--1||p__Firmicutes_F--20||p__Firmicutes_G--1:gtdb_species_counter=s__Halanaerobium congolense--1||s__Halanaerobium praevalens--3||s__Halanaerobium saccharolyticum_A--1||s__Halanaerobium saccharolyticum_B--1||s__Halanaerobium salsuginis--1||s__Halocella sp003953885--2||s__Halothermothrix orenii--4||s__JADQBV01 sp016278415--1||s__JAENYK01 sp016841825--2||s__Niallia circulans_A--1||s__Niallia sp001076885--1||s__Niallia sp900199695--1||s__QPJE01 sp003337245--2||s__SLSL01 sp003552825--1||s__Sedimentibacter sp003487955--1||s__T1SED10-84 sp003553485--1||s__UBA5388 sp002409975--1:heptad_counter=MCP-44H--27:lbd_counter=:lca_tree=d__Bacteria:name=N737257:ref_name_counter=],((RS_GCF_001282685.1_protein.faa_NZ_LN875035.1_2860@PF00015_full_PFAM.443.657:0.544432[&&NHX:Type=GTDB:gtdb_class=c__Clostridia:gtdb_domain=d__Bacteria:gtdb_family=f__Cellulosilyticaceae:gtdb_genus=g__Niameybacter:gtdb_order=o__Lachnospirales:gtdb_phylum=p__Firmicutes_A:gtdb_species=s__Niameybacter massiliensis:heptad=MCP-44H:species=d__Bacteria_p__Firmicutes_A_c__Clostridia_o__Lachnospirales_f__Cellulosilyticaceae_g__Niameybacter_s__Niameybacter massiliensis],ee771891-b470-43ad-9a21-9138df8ad1ec_3@MCPsignal.32.63:0.104065[&&NHX:Sample=rhiztom3:Type=capture:capture_class=c__Gammaproteobacteria:capture_domain=d__Bacteria:capture_family=f__DSM-103792:capture_genus=g__Permianibacter:capture_order=o__Enterobacterales:capture_phylum=p__Proteobacteria:capture_species=s__Permianibacter fluminis:heptad=MCP-40H])0.756:0.304112[&&NHX:Sample_counter=rhiztom3--1:Type_counter=GTDB--1||capture--1:capture_class_counter=c__Gammaproteobacteria--1:capture_domain_counter=d__Bacteria--1:capture_family_counter=f__DSM-103792--1:capture_genus_counter=g__Permianibacter--1:capture_order_counter=o__Enterobacterales--1:capture_phylum_counter=p__Proteobacteria--1:capture_species_counter=s__Permianibacter fluminis--1:gtdb_class_counter=c__Clostridia--1:gtdb_domain_counter=d__Bacteria--1:gtdb_family_counter=f__Cellulosilyticaceae--1:gtdb_genus_counter=g__Niameybacter--1:gtdb_order_counter=o__Lachnospirales--1:gtdb_phylum_counter=p__Firmicutes_A--1:gtdb_species_counter=s__Niameybacter massiliensis--1:heptad_counter=MCP-40H--1||MCP-44H--1:lbd_counter=:lca_tree=s__Niameybacter massiliensis:name=N737260:ref_name_counter=],(((((((RS_GCF_003752155.1_protein.faa_NZ_RJVG01000006.1_83@PF00015_full_PFAM.487.690:0.209654[&&NHX:Type=GTDB:gtdb_class=c__Clostridia:gtdb_domain=d__Bacteria:gtdb_family=f__Lachnospiraceae:gtdb_genus=g__Mobilisporobacter:gtdb_order=o__Lachnospirales:gtdb_phylum=p__Firmicutes_A:gtdb_species=s__Mobilisporobacter senegalensis:heptad=MCP-44H:species=d__Bacteria_p__Firmicutes_A_c__Clostridia_o__Lachnospirales_f__Lachnospiraceae_g__Mobilisporobacter_s__Mobilisporobacter senegalensis],(RS_GCF_900143645.1_protein.faa_NZ_FRFD01000011.1_206@PF00015_full_PFAM.482.678:0.0586545[&&NHX:Type=GTDB:gtdb_class=c__Clostridia:gtdb_domain=d__Bacteria:gtdb_family=f__Lachnospiraceae:gtdb_genus=g__Anaerocolumna:gtdb_order=o__Lachnospirales:gtdb_phylum=p__Firmicutes_A:gtdb_species=s__Anaerocolumna xylanovorans:heptad=MCP-44H:species=d__Bacteria_p__Firmicutes_A_c__Clostridia_o__Lachnospirales_f__Lachnospiraceae_g__Anaerocolumna_s__Anaerocolumna xylanovorans],RS_GCF_014218355.1_protein.faa_NZ_AP023368.1_1293@PF00015_full_PFAM.484.680:0.0927002[&&NHX:Type=GTDB:gtdb_class=c__Clostridia:gtdb_domain=d__Bacteria:gtdb_family=f__Lachnospiraceae:gtdb_genus=g__Anaerocolumna:gtdb_order=o__Lachnospirales:gtdb_phylum=p__Firmicutes_A:gtdb_species=s__Anaerocolumna sp014218355:heptad=MCP-44H:species=d__Bacteria_p__Firmicutes_A_c__Clostridia_o__Lachnospirales_f__Lachnospiraceae_g__Anaerocolumna_s__Anaerocolumna sp014218355])1:0.292937[&&NHX:Sample_counter=:Type_counter=GTDB--2:capture_class_counter=:capture_domain_counter=:capture_family_counter=:capture_genus_counter=:capture_order_counter=:capture_phylum_counter=:capture_species_counter=:evoltype=D:gtdb_class_counter=c__Clostridia--2:gtdb_domain_counter=d__Bacteria--2:gtdb_family_counter=f__Lachnospiraceae--2:gtdb_genus_counter=g__Anaerocolumna--2:gtdb_order_counter=o__Lachnospirales--2:gtdb_phylum_counter=p__Firmicutes_A--2:gtdb_species_counter=s__Anaerocolumna sp014218355--1||s__Anaerocolumna xylanovorans--1:heptad_counter=MCP-44H--2:lbd_counter=:lca=d__Bacteria:lca_tree=g__Anaerocolumna:name=N737264:ref_name_counter=])0.999:0.345851[&&NHX:Sample_counter=:Type_counter=GTDB--3:capture_class_counter=:capture_domain_counter=:capture_family_counter=:capture_genus_counter=:capture_order_counter=:capture_phylum_counter=:capture_species_counter=:evoltype=D:gtdb_class_counter=c__Clostridia--3:gtdb_domain_counter=d__Bacteria--3:gtdb_family_counter=f__Lachnospiraceae--3:gtdb_genus_counter=g__Anaerocolumna--2||g__Mobilisporobacter--1:gtdb_order_counter=o__Lachnospirales--3:gtdb_phylum_counter=p__Firmicutes_A--3:gtdb_species_counter=s__Anaerocolumna sp014218355--1||s__Anaerocolumna xylanovorans--1||s__Mobilisporobacter senegalensis--1:heptad_counter=MCP-44H--3:lbd_counter=:lca=d__Bacteria:lca_tree=f__Lachnospiraceae:name=N737265:ref_name_counter=],((RS_GCF_000732725.1_protein.faa_NZ_JPNB01000002.1_48@PF00015_full_PFAM.473.655:0.479046[&&NHX:Type=GTDB:gtdb_class=c__Clostridia:gtdb_domain=d__Bacteria:gtdb_family=f__Lachnospiraceae:gtdb_genus=g__Kineothrix:gtdb_order=o__Lachnospirales:gtdb_phylum=p__Firmicutes_A:gtdb_species=s__Kineothrix alysoides:heptad=MCP-44H:species=d__Bacteria_p__Firmicutes_A_c__Clostridia_o__Lachnospirales_f__Lachnospiraceae_g__Kineothrix_s__Kineothrix alysoides],(RS_GCF_000733755.1_protein.faa_NZ_JPOF01000003.1_819@PF00015_full_PFAM.451.672:0.0445216[&&NHX:Type=GTDB:gtdb_class=c__Clostridia:gtdb_domain=d__Bacteria:gtdb_family=f__Lachnospiraceae:gtdb_genus=g__Lachnoclostridium:gtdb_order=o__Lachnospirales:gtdb_phylum=p__Firmicutes_A:gtdb_species=s__Lachnoclostridium phytofermentans_A:heptad=MCP-44H:species=d__Bacteria_p__Firmicutes_A_c__Clostridia_o__Lachnospirales_f__Lachnospiraceae_g__Lachnoclostridium_s__Lachnoclostridium phytofermentans_A],(RS_GCF_000733755.1_protein.faa_NZ_JPOF01000003.1_827@PF00015_full_PFAM.453.667:0.0548677[&&NHX:Type=GTDB:gtdb_class=c__Clostridia:gtdb_domain=d__Bacteria:gtdb_family=f__Lachnospiraceae:gtdb_genus=g__Lachnoclostridium:gtdb_order=o__Lachnospirales:gtdb_phylum=p__Firmicutes_A:gtdb_species=s__Lachnoclostridium phytofermentans_A:heptad=MCP-44H:species=d__Bacteria_p__Firmicutes_A_c__Clostridia_o__Lachnospirales_f__Lachnospiraceae_g__Lachnoclostridium_s__Lachnoclostridium phytofermentans_A],(RS_GCF_000018685.1_protein.faa_NC_010001.1_3736@PF00015_full_PFAM.478.706:0.0220862[&&NHX:Type=GTDB:gtdb_class=c__Clostridia:gtdb_domain=d__Bacteria:gtdb_family=f__Lachnospiraceae:gtdb_genus=g__Lachnoclostridium:gtdb_order=o__Lachnospirales:gtdb_phylum=p__Firmicutes_A:gtdb_species=s__Lachnoclostridium phytofermentans:heptad=MCP-44H:species=d__Bacteria_p__Firmicutes_A_c__Clostridia_o__Lachnospirales_f__Lachnospiraceae_g__Lachnoclostridium_s__Lachnoclostridium phytofermentans],GB_GCA_003526525.1_protein.faa_DPVV01000464.1_4@PF00015_full_PFAM.383.673:0.0295817[&&NHX:Type=GTDB:gtdb_class=c__Clostridia:gtdb_domain=d__Bacteria:gtdb_family=f__Lachnospiraceae:gtdb_genus=g__Lachnoclostridium:gtdb_order=o__Lachnospirales:gtdb_phylum=p__Firmicutes_A:gtdb_species=s__Lachnoclostridium sp003526525:heptad=MCP-44H:species=d__Bacteria_p__Firmicutes_A_c__Clostridia_o__Lachnospirales_f__Lachnospiraceae_g__Lachnoclostridium_s__Lachnoclostridium sp003526525])0.785:0.0137396[&&NHX:Sample_counter=:Type_counter=GTDB--2:capture_class_counter=:capture_domain_counter=:capture_family_counter=:capture_genus_counter=:capture_order_counter=:capture_phylum_counter=:capture_species_counter=:evoltype=D:gtdb_class_counter=c__Clostridia--2:gtdb_domain_counter=d__Bacteria--2:gtdb_family_counter=f__Lachnospiraceae--2:gtdb_genus_counter=g__Lachnoclostridium--2:gtdb_order_counter=o__Lachnospirales--2:gtdb_phylum_counter=p__Firmicutes_A--2:gtdb_species_counter=s__Lachnoclostridium phytofermentans--1||s__Lachnoclostridium sp003526525--1:heptad_counter=MCP-44H--2:lbd_counter=:lca=d__Bacteria:lca_tree=g__Lachnoclostridium:name=N737271:ref_name_counter=])0.896:0.0792492[&&NHX:Sample_counter=:Type_counter=GTDB--3:capture_class_counter=:capture_domain_counter=:capture_family_counter=:capture_genus_counter=:capture_order_counter=:capture_phylum_counter=:capture_species_counter=:evoltype=D:gtdb_class_counter=c__Clostridia--3:gtdb_domain_counter=d__Bacteria--3:gtdb_family_counter=f__Lachnospiraceae--3:gtdb_genus_counter=g__Lachnoclostridium--3:gtdb_order_counter=o__Lachnospirales--3:gtdb_phylum_counter=p__Firmicutes_A--3:gtdb_species_counter=s__Lachnoclostridium phytofermentans--1||s__Lachnoclostridium phytofermentans_A--1||s__Lachnoclostridium sp003526525--1:heptad_counter=MCP-44H--3:lbd_counter=:lca=d__Bacteria:lca_tree=g__Lachnoclostridium:name=N737272:ref_name_counter=])1:0.305311[&&NHX:Sample_counter=:Type_counter=GTDB--4:capture_class_counter=:capture_domain_counter=:capture_family_counter=:capture_genus_counter=:capture_order_counter=:capture_phylum_counter=:capture_species_counter=:evoltype=D:gtdb_class_counter=c__Clostridia--4:gtdb_domain_counter=d__Bacteria--4:gtdb_family_counter=f__Lachnospiraceae--4:gtdb_genus_counter=g__Lachnoclostridium--4:gtdb_order_counter=o__Lachnospirales--4:gtdb_phylum_counter=p__Firmicutes_A--4:gtdb_species_counter=s__Lachnoclostridium phytofermentans--1||s__Lachnoclostridium phytofermentans_A--2||s__Lachnoclostridium sp003526525--1:heptad_counter=MCP-44H--4:lbd_counter=:lca=d__Bacteria:lca_tree=g__Lachnoclostridium:name=N737273:ref_name_counter=])0.357:0.0532243[&&NHX:Sample_counter=:Type_counter=GTDB--5:capture_class_counter=:capture_domain_counter=:capture_family_counter=:capture_genus_counter=:capture_order_counter=:capture_phylum_counter=:capture_species_counter=:evoltype=D:gtdb_class_counter=c__Clostridia--5:gtdb_domain_counter=d__Bacteria--5:gtdb_family_counter=f__Lachnospiraceae--5:gtdb_genus_counter=g__Kineothrix--1||g__Lachnoclostridium--4:gtdb_order_counter=o__Lachnospirales--5:gtdb_phylum_counter=p__Firmicutes_A--5:gtdb_species_counter=s__Kineothrix alysoides--1||s__Lachnoclostridium phytofermentans--1||s__Lachnoclostridium phytofermentans_A--2||s__Lachnoclostridium sp003526525--1:heptad_counter=MCP-44H--5:lbd_counter=:lca=d__Bacteria:lca_tree=f__Lachnospiraceae:name=N737274:ref_name_counter=],(GB_GCA_017463255.1_protein.faa_JAFTPP010000026.1_16@PF00015_full_PFAM.440.646:0.511369[&&NHX:Type=GTDB:gtdb_class=c__Clostridia:gtdb_domain=d__Bacteria:gtdb_family=f__Lachnospiraceae:gtdb_genus=g__RGIG4034:gtdb_order=o__Lachnospirales:gtdb_phylum=p__Firmicutes_A:gtdb_species=s__RGIG4034 sp017463255:heptad=MCP-44H:species=d__Bacteria_p__Firmicutes_A_c__Clostridia_o__Lachnospirales_f__Lachnospiraceae_g__RGIG4034_s__RGIG4034 sp017463255],(GB_GCA_019114005.1_protein.faa_DXGH01000018.1_4@PF00015_full_PFAM.458.667:0.25807[&&NHX:Type=GTDB:gtdb_class=c__Clostridia:gtdb_domain=d__Bacteria:gtdb_family=f__Lachnospiraceae:gtdb_genus=g__Acetatifactor:gtdb_order=o__Lachnospirales:gtdb_phylum=p__Firmicutes_A:gtdb_species=s__Acetatifactor stercoripullorum:heptad=MCP-44H:species=d__Bacteria_p__Firmicutes_A_c__Clostridia_o__Lachnospirales_f__Lachnospiraceae_g__Acetatifactor_s__Acetatifactor stercoripullorum],GB_GCA_017472325.1_protein.faa_JAFUQM010000025.1_23@PF00015_full_PFAM.524.738:0.119037[&&NHX:Type=GTDB:gtdb_class=c__Clostridia:gtdb_domain=d__Bacteria:gtdb_family=f__Lachnospiraceae:gtdb_genus=g__RGIG4733:gtdb_order=o__Lachnospirales:gtdb_phylum=p__Firmicutes_A:gtdb_species=s__RGIG4733 sp017472325:heptad=MCP-44H:species=d__Bacteria_p__Firmicutes_A_c__Clostridia_o__Lachnospirales_f__Lachnospiraceae_g__RGIG4733_s__RGIG4733 sp017472325])0.746:0.118795[&&NHX:Sample_counter=:Type_counter=GTDB--2:capture_class_counter=:capture_domain_counter=:capture_family_counter=:capture_genus_counter=:capture_order_counter=:capture_phylum_counter=:capture_species_counter=:evoltype=D:gtdb_class_counter=c__Clostridia--2:gtdb_domain_counter=d__Bacteria--2:gtdb_family_counter=f__Lachnospiraceae--2:gtdb_genus_counter=g__Acetatifactor--1||g__RGIG4733--1:gtdb_order_counter=o__Lachnospirales--2:gtdb_phylum_counter=p__Firmicutes_A--2:gtdb_species_counter=s__Acetatifactor stercoripullorum--1||s__RGIG4733 sp017472325--1:heptad_counter=MCP-44H--2:lbd_counter=:lca=d__Bacteria:lca_tree=f__Lachnospiraceae:name=N737278:ref_name_counter=])0.996:0.25011[&&NHX:Sample_counter=:Type_counter=GTDB--3:capture_class_counter=:capture_domain_counter=:capture_family_counter=:capture_genus_counter=:capture_order_counter=:capture_phylum_counter=:capture_species_counter=:evoltype=D:gtdb_class_counter=c__Clostridia--3:gtdb_domain_counter=d__Bacteria--3:gtdb_family_counter=f__Lachnospiraceae--3:gtdb_genus_counter=g__Acetatifactor--1||g__RGIG4034--1||g__RGIG4733--1:gtdb_order_counter=o__Lachnospirales--3:gtdb_phylum_counter=p__Firmicutes_A--3:gtdb_species_counter=s__Acetatifactor stercoripullorum--1||s__RGIG4034 sp017463255--1||s__RGIG4733 sp017472325--1:heptad_counter=MCP-44H--3:lbd_counter=:lca=d__Bacteria:lca_tree=f__Lachnospiraceae:name=N737279:ref_name_counter=])0.98:0.209137[&&NHX:Sample_counter=:Type_counter=GTDB--8:capture_class_counter=:capture_domain_counter=:capture_family_counter=:capture_genus_counter=:capture_order_counter=:capture_phylum_counter=:capture_species_counter=:evoltype=D:gtdb_class_counter=c__Clostridia--8:gtdb_domain_counter=d__Bacteria--8:gtdb_family_counter=f__Lachnospiraceae--8:gtdb_genus_counter=g__Acetatifactor--1||g__Kineothrix--1||g__Lachnoclostridium--4||g__RGIG4034--1||g__RGIG4733--1:gtdb_order_counter=o__Lachnospirales--8:gtdb_phylum_counter=p__Firmicutes_A--8:gtdb_species_counter=s__Acetatifactor stercoripullorum--1||s__Kineothrix alysoides--1||s__Lachnoclostridium phytofermentans--1||s__Lachnoclostridium phytofermentans_A--2||s__Lachnoclostridium sp003526525--1||s__RGIG4034 sp017463255--1||s__RGIG4733 sp017472325--1:heptad_counter=MCP-44H--8:lbd_counter=:lca=d__Bacteria:lca_tree=f__Lachnospiraceae:name=N737280:ref_name_counter=])0.913:0.0914819[&&NHX:Sample_counter=:Type_counter=GTDB--11:capture_class_counter=:capture_domain_counter=:capture_family_counter=:capture_genus_counter=:capture_order_counter=:capture_phylum_counter=:capture_species_counter=:evoltype=D:gtdb_class_counter=c__Clostridia--11:gtdb_domain_counter=d__Bacteria--11:gtdb_family_counter=f__Lachnospiraceae--11:gtdb_genus_counter=g__Acetatifactor--1||g__Anaerocolumna--2||g__Kineothrix--1||g__Lachnoclostridium--4||g__Mobilisporobacter--1||g__RGIG4034--1||g__RGIG4733--1:gtdb_order_counter=o__Lachnospirales--11:gtdb_phylum_counter=p__Firmicutes_A--11:gtdb_species_counter=s__Acetatifactor stercoripullorum--1||s__Anaerocolumna sp014218355--1||s__Anaerocolumna xylanovorans--1||s__Kineothrix alysoides--1||s__Lachnoclostridium phytofermentans--1||s__Lachnoclostridium phytofermentans_A--2||s__Lachnoclostridium sp003526525--1||s__Mobilisporobacter senegalensis--1||s__RGIG4034 sp017463255--1||s__RGIG4733 sp017472325--1:heptad_counter=MCP-44H--11:lbd_counter=:lca=d__Bacteria:lca_tree=f__Lachnospiraceae:name=N737281:ref_name_counter=],((GB_GCA_012521615.1_protein.faa_JAAYMA010000014.1_22@PF00015_full_PFAM.481.682:0.476287[&&NHX:Type=GTDB:gtdb_class=c__Clostridia:gtdb_domain=d__Bacteria:gtdb_family=f__DSM-8532:gtdb_genus=g__DTU059:gtdb_order=o__Acetivibrionales:gtdb_phylum=p__Firmicutes_A:gtdb_species=s__DTU059 sp012521615:heptad=MCP-44H:species=d__Bacteria_p__Firmicutes_A_c__Clostridia_o__Acetivibrionales_f__DSM-8532_g__DTU059_s__DTU059 sp012521615],(RS_GCF_900142955.1_protein.faa_NZ_FRCP01000012.1_17@PF00015_full_PFAM.451.667:0.0480908[&&NHX:Type=GTDB:gtdb_class=c__Clostridia:gtdb_domain=d__Bacteria:gtdb_family=f__Lachnospiraceae:gtdb_genus=g__Anaerosporobacter:gtdb_order=o__Lachnospirales:gtdb_phylum=p__Firmicutes_A:gtdb_species=s__Anaerosporobacter mobilis:heptad=MCP-44H:species=d__Bacteria_p__Firmicutes_A_c__Clostridia_o__Lachnospirales_f__Lachnospiraceae_g__Anaerosporobacter_s__Anaerosporobacter mobilis],(GB_GCA_018372435.1_protein.faa_JAHAJA010000028.1_34@PF00015_full_PFAM.460.668:0.0339697[&&NHX:Type=GTDB:gtdb_class=c__Clostridia:gtdb_domain=d__Bacteria:gtdb_family=f__Lachnospiraceae:gtdb_genus=g__Anaerosporobacter:gtdb_order=o__Lachnospirales:gtdb_phylum=p__Firmicutes_A:gtdb_species=s__Anaerosporobacter sp018372435:heptad=MCP-44H:species=d__Bacteria_p__Firmicutes_A_c__Clostridia_o__Lachnospirales_f__Lachnospiraceae_g__Anaerosporobacter_s__Anaerosporobacter sp018372435],RS_GCF_012070565.1_protein.faa_NZ_JAAQRO010000031.1_9@PF00015_full_PFAM.492.718:0.168229[&&NHX:Type=GTDB:gtdb_class=c__Clostridia:gtdb_domain=d__Bacteria:gtdb_family=f__Lachnospiraceae:gtdb_genus=g__Anaerosporobacter:gtdb_order=o__Lachnospirales:gtdb_phylum=p__Firmicutes_A:gtdb_species=s__Anaerosporobacter sp012070565:heptad=MCP-44H:species=d__Bacteria_p__Firmicutes_A_c__Clostridia_o__Lachnospirales_f__Lachnospiraceae_g__Anaerosporobacter_s__Anaerosporobacter sp012070565])0.508:0.0328427[&&NHX:Sample_counter=:Type_counter=GTDB--2:capture_class_counter=:capture_domain_counter=:capture_family_counter=:capture_genus_counter=:capture_order_counter=:capture_phylum_counter=:capture_species_counter=:evoltype=D:gtdb_class_counter=c__Clostridia--2:gtdb_domain_counter=d__Bacteria--2:gtdb_family_counter=f__Lachnospiraceae--2:gtdb_genus_counter=g__Anaerosporobacter--2:gtdb_order_counter=o__Lachnospirales--2:gtdb_phylum_counter=p__Firmicutes_A--2:gtdb_species_counter=s__Anaerosporobacter sp012070565--1||s__Anaerosporobacter sp018372435--1:heptad_counter=MCP-44H--2:lbd_counter=:lca=d__Bacteria:lca_tree=g__Anaerosporobacter:name=N737286:ref_name_counter=])1:0.463884[&&NHX:Sample_counter=:Type_counter=GTDB--3:capture_class_counter=:capture_domain_counter=:capture_family_counter=:capture_genus_counter=:capture_order_counter=:capture_phylum_counter=:capture_species_counter=:evoltype=D:gtdb_class_counter=c__Clostridia--3:gtdb_domain_counter=d__Bacteria--3:gtdb_family_counter=f__Lachnospiraceae--3:gtdb_genus_counter=g__Anaerosporobacter--3:gtdb_order_counter=o__Lachnospirales--3:gtdb_phylum_counter=p__Firmicutes_A--3:gtdb_species_counter=s__Anaerosporobacter mobilis--1||s__Anaerosporobacter sp012070565--1||s__Anaerosporobacter sp018372435--1:heptad_counter=MCP-44H--3:lbd_counter=:lca=d__Bacteria:lca_tree=g__Anaerosporobacter:name=N737287:ref_name_counter=])0.94:0.151786[&&NHX:Sample_counter=:Type_counter=GTDB--4:capture_class_counter=:capture_domain_counter=:capture_family_counter=:capture_genus_counter=:capture_order_counter=:capture_phylum_counter=:capture_species_counter=:evoltype=D:gtdb_class_counter=c__Clostridia--4:gtdb_domain_counter=d__Bacteria--4:gtdb_family_counter=f__DSM-8532--1||f__Lachnospiraceae--3:gtdb_genus_counter=g__Anaerosporobacter--3||g__DTU059--1:gtdb_order_counter=o__Acetivibrionales--1||o__Lachnospirales--3:gtdb_phylum_counter=p__Firmicutes_A--4:gtdb_species_counter=s__Anaerosporobacter mobilis--1||s__Anaerosporobacter sp012070565--1||s__Anaerosporobacter sp018372435--1||s__DTU059 sp012521615--1:heptad_counter=MCP-44H--4:lbd_counter=:lca=d__Bacteria:lca_tree=c__Clostridia:name=N737288:ref_name_counter=],GB_GCA_003246295.1_protein.faa_QKAS01000025.1_12@PF00015_full_PFAM.456.691:0.531284[&&NHX:Type=GTDB:gtdb_class=c__Clostridia:gtdb_domain=d__Bacteria:gtdb_family=f__Lachnospiraceae:gtdb_genus=g__SZUA-378:gtdb_order=o__Lachnospirales:gtdb_phylum=p__Firmicutes_A:gtdb_species=s__SZUA-378 sp003246295:heptad=MCP-44H:species=d__Bacteria_p__Firmicutes_A_c__Clostridia_o__Lachnospirales_f__Lachnospiraceae_g__SZUA-378_s__SZUA-378 sp003246295])0.831:0.0606147[&&NHX:Sample_counter=:Type_counter=GTDB--5:capture_class_counter=:capture_domain_counter=:capture_family_counter=:capture_genus_counter=:capture_order_counter=:capture_phylum_counter=:capture_species_counter=:evoltype=D:gtdb_class_counter=c__Clostridia--5:gtdb_domain_counter=d__Bacteria--5:gtdb_family_counter=f__DSM-8532--1||f__Lachnospiraceae--4:gtdb_genus_counter=g__Anaerosporobacter--3||g__DTU059--1||g__SZUA-378--1:gtdb_order_counter=o__Acetivibrionales--1||o__Lachnospirales--4:gtdb_phylum_counter=p__Firmicutes_A--5:gtdb_species_counter=s__Anaerosporobacter mobilis--1||s__Anaerosporobacter sp012070565--1||s__Anaerosporobacter sp018372435--1||s__DTU059 sp012521615--1||s__SZUA-378 sp003246295--1:heptad_counter=MCP-44H--5:lbd_counter=:lca=d__Bacteria:lca_tree=c__Clostridia:name=N737290:ref_name_counter=])0.8:0.0262306[&&NHX:Sample_counter=:Type_counter=GTDB--16:capture_class_counter=:capture_domain_counter=:capture_family_counter=:capture_genus_counter=:capture_order_counter=:capture_phylum_counter=:capture_species_counter=:evoltype=D:gtdb_class_counter=c__Clostridia--16:gtdb_domain_counter=d__Bacteria--16:gtdb_family_counter=f__DSM-8532--1||f__Lachnospiraceae--15:gtdb_genus_counter=g__Acetatifactor--1||g__Anaerocolumna--2||g__Anaerosporobacter--3||g__DTU059--1||g__Kineothrix--1||g__Lachnoclostridium--4||g__Mobilisporobacter--1||g__RGIG4034--1||g__RGIG4733--1||g__SZUA-378--1:gtdb_order_counter=o__Acetivibrionales--1||o__Lachnospirales--15:gtdb_phylum_counter=p__Firmicutes_A--16:gtdb_species_counter=s__Acetatifactor stercoripullorum--1||s__Anaerocolumna sp014218355--1||s__Anaerocolumna xylanovorans--1||s__Anaerosporobacter mobilis--1||s__Anaerosporobacter sp012070565--1||s__Anaerosporobacter sp018372435--1||s__DTU059 sp012521615--1||s__Kineothrix alysoides--1||s__Lachnoclostridium phytofermentans--1||s__Lachnoclostridium phytofermentans_A--2||s__Lachnoclostridium sp003526525--1||s__Mobilisporobacter senegalensis--1||s__RGIG4034 sp017463255--1||s__RGIG4733 sp017472325--1||s__SZUA-378 sp003246295--1:heptad_counter=MCP-44H--16:lbd_counter=:lca=d__Bacteria:lca_tree=f__Lachnospiraceae:name=N737291:ref_name_counter=],((((c5e2db77-7788-40e0-af12-9086e314c57e_6@MCPsignal.25.67:0.685444[&&NHX:Sample=rhiztom2:Type=capture:capture_class=c__UBA9217:capture_domain=d__Bacteria:capture_family=f__UBA9217:capture_genus=g__GWC2-57-13:capture_order=o__UBA9217:capture_phylum=p__Nitrospirota:capture_species=s__GWC2-57-13 sp001805055:heptad=MCP-24H],(GB_GCA_004294845.1_protein.faa_SHOH01000033.1_3@PF00015_full_PFAM.494.691:0.0632633[&&NHX:Type=GTDB:gtdb_class=c__Clostridia:gtdb_domain=d__Bacteria:gtdb_family=f__Lachnospiraceae:gtdb_genus=g__Mobilitalea:gtdb_order=o__Lachnospirales:gtdb_phylum=p__Firmicutes_A:gtdb_species=s__Mobilitalea sp004294845:heptad=MCP-44H:species=d__Bacteria_p__Firmicutes_A_c__Clostridia_o__Lachnospirales_f__Lachnospiraceae_g__Mobilitalea_s__Mobilitalea sp004294845],(GB_GCA_012837605.1_protein.faa_DUQV01000174.1_4@PF00015_full_PFAM.483.685:0.0141083[&&NHX:Type=GTDB:gtdb_class=c__Clostridia:gtdb_domain=d__Bacteria:gtdb_family=f__Lachnospiraceae:gtdb_genus=g__Mobilitalea:gtdb_order=o__Lachnospirales:gtdb_phylum=p__Firmicutes_A:gtdb_species=s__Mobilitalea sp012837605:heptad=MCP-44H:species=d__Bacteria_p__Firmicutes_A_c__Clostridia_o__Lachnospirales_f__Lachnospiraceae_g__Mobilitalea_s__Mobilitalea sp012837605],GB_GCA_012735495.1_protein.faa_JAAYHD010000022.1_50@PF00015_full_PFAM.471.677:0.0998782[&&NHX:Type=GTDB:gtdb_class=c__Clostridia:gtdb_domain=d__Bacteria:gtdb_family=f__Lachnospiraceae:gtdb_genus=g__Mobilitalea:gtdb_order=o__Lachnospirales:gtdb_phylum=p__Firmicutes_A:gtdb_species=s__Mobilitalea sp012735495:heptad=MCP-44H:species=d__Bacteria_p__Firmicutes_A_c__Clostridia_o__Lachnospirales_f__Lachnospiraceae_g__Mobilitalea_s__Mobilitalea sp012735495])0.86:0.0592616[&&NHX:Sample_counter=:Type_counter=GTDB--2:capture_class_counter=:capture_domain_counter=:capture_family_counter=:capture_genus_counter=:capture_order_counter=:capture_phylum_counter=:capture_species_counter=:evoltype=D:gtdb_class_counter=c__Clostridia--2:gtdb_domain_counter=d__Bacteria--2:gtdb_family_counter=f__Lachnospiraceae--2:gtdb_genus_counter=g__Mobilitalea--2:gtdb_order_counter=o__Lachnospirales--2:gtdb_phylum_counter=p__Firmicutes_A--2:gtdb_species_counter=s__Mobilitalea sp012735495--1||s__Mobilitalea sp012837605--1:heptad_counter=MCP-44H--2:lbd_counter=:lca=d__Bacteria:lca_tree=g__Mobilitalea:name=N737296:ref_name_counter=])0.835:0.332782[&&NHX:Sample_counter=:Type_counter=GTDB--3:capture_class_counter=:capture_domain_counter=:capture_family_counter=:capture_genus_counter=:capture_order_counter=:capture_phylum_counter=:capture_species_counter=:evoltype=D:gtdb_class_counter=c__Clostridia--3:gtdb_domain_counter=d__Bacteria--3:gtdb_family_counter=f__Lachnospiraceae--3:gtdb_genus_counter=g__Mobilitalea--3:gtdb_order_counter=o__Lachnospirales--3:gtdb_phylum_counter=p__Firmicutes_A--3:gtdb_species_counter=s__Mobilitalea sp004294845--1||s__Mobilitalea sp012735495--1||s__Mobilitalea sp012837605--1:heptad_counter=MCP-44H--3:lbd_counter=:lca=d__Bacteria:lca_tree=g__Mobilitalea:name=N737297:ref_name_counter=])0.797:0.310409[&&NHX:Sample_counter=rhiztom2--1:Type_counter=GTDB--3||capture--1:capture_class_counter=c__UBA9217--1:capture_domain_counter=d__Bacteria--1:capture_family_counter=f__UBA9217--1:capture_genus_counter=g__GWC2-57-13--1:capture_order_counter=o__UBA9217--1:capture_phylum_counter=p__Nitrospirota--1:capture_species_counter=s__GWC2-57-13 sp001805055--1:gtdb_class_counter=c__Clostridia--3:gtdb_domain_counter=d__Bacteria--3:gtdb_family_counter=f__Lachnospiraceae--3:gtdb_genus_counter=g__Mobilitalea--3:gtdb_order_counter=o__Lachnospirales--3:gtdb_phylum_counter=p__Firmicutes_A--3:gtdb_species_counter=s__Mobilitalea sp004294845--1||s__Mobilitalea sp012735495--1||s__Mobilitalea sp012837605--1:heptad_counter=MCP-24H--1||MCP-44H--3:lbd_counter=:lca_tree=g__Mobilitalea:name=N737298:ref_name_counter=],(RS_GCF_000732725.1_protein.faa_NZ_JPNB01000002.1_478@PF00015_full_PFAM.527.725:0.527024[&&NHX:Type=GTDB:gtdb_class=c__Clostridia:gtdb_domain=d__Bacteria:gtdb_family=f__Lachnospiraceae:gtdb_genus=g__Kineothrix:gtdb_order=o__Lachnospirales:gtdb_phylum=p__Firmicutes_A:gtdb_species=s__Kineothrix alysoides:heptad=MCP-44H:species=d__Bacteria_p__Firmicutes_A_c__Clostridia_o__Lachnospirales_f__Lachnospiraceae_g__Kineothrix_s__Kineothrix alysoides],(GB_GCA_910579935.1_protein.faa_CAJTVQ010000028.1_10@PF00015_full_PFAM.33.96:0.231504[&&NHX:Type=GTDB:gtdb_class=c__Clostridia:gtdb_domain=d__Bacteria:gtdb_family=f__Lachnospiraceae:gtdb_genus=g__Kineothrix:gtdb_order=o__Lachnospirales:gtdb_phylum=p__Firmicutes_A:gtdb_species=s__Kineothrix sp910579935:heptad=MCP-44H:species=d__Bacteria_p__Firmicutes_A_c__Clostridia_o__Lachnospirales_f__Lachnospiraceae_g__Kineothrix_s__Kineothrix sp910579935],(GB_GCA_002492465.1_protein.faa_DKYT01000062.1_16@PF00015_full_PFAM.74.287:0.0848197[&&NHX:Type=GTDB:gtdb_class=c__Clostridia:gtdb_domain=d__Bacteria:gtdb_family=f__Lachnospiraceae:gtdb_genus=g__CAG-95:gtdb_order=o__Lachnospirales:gtdb_phylum=p__Firmicutes_A:gtdb_species=s__CAG-95 sp002492465:heptad=MCP-44H:species=d__Bacteria_p__Firmicutes_A_c__Clostridia_o__Lachnospirales_f__Lachnospiraceae_g__CAG-95_s__CAG-95 sp002492465],(GB_GCA_910586615.1_protein.faa_CAJUJP010000013.1_51@PF00015_full_PFAM.450.681:0.0637699[&&NHX:Type=GTDB:gtdb_class=c__Clostridia:gtdb_domain=d__Bacteria:gtdb_family=f__Lachnospiraceae:gtdb_genus=g__UBA3282:gtdb_order=o__Lachnospirales:gtdb_phylum=p__Firmicutes_A:gtdb_species=s__UBA3282 sp910586615:heptad=MCP-44H:species=d__Bacteria_p__Firmicutes_A_c__Clostridia_o__Lachnospirales_f__Lachnospiraceae_g__UBA3282_s__UBA3282 sp910586615],GB_GCA_910579735.1_protein.faa_CAJTUZ010000012.1_31@PF00015_full_PFAM.371.690:0.107745[&&NHX:Type=GTDB:gtdb_class=c__Clostridia:gtdb_domain=d__Bacteria:gtdb_family=f__Lachnospiraceae:gtdb_genus=g__UBA3282:gtdb_order=o__Lachnospirales:gtdb_phylum=p__Firmicutes_A:gtdb_species=s__UBA3282 sp910579735:heptad=MCP-44H:species=d__Bacteria_p__Firmicutes_A_c__Clostridia_o__Lachnospirales_f__Lachnospiraceae_g__UBA3282_s__UBA3282 sp910579735])0.955:0.0694507[&&NHX:Sample_counter=:Type_counter=GTDB--2:capture_class_counter=:capture_domain_counter=:capture_family_counter=:capture_genus_counter=:capture_order_counter=:capture_phylum_counter=:capture_species_counter=:evoltype=D:gtdb_class_counter=c__Clostridia--2:gtdb_domain_counter=d__Bacteria--2:gtdb_family_counter=f__Lachnospiraceae--2:gtdb_genus_counter=g__UBA3282--2:gtdb_order_counter=o__Lachnospirales--2:gtdb_phylum_counter=p__Firmicutes_A--2:gtdb_species_counter=s__UBA3282 sp910579735--1||s__UBA3282 sp910586615--1:heptad_counter=MCP-44H--2:lbd_counter=:lca=d__Bacteria:lca_tree=g__UBA3282:name=N737304:ref_name_counter=])0.615:0.0960432[&&NHX:Sample_counter=:Type_counter=GTDB--3:capture_class_counter=:capture_domain_counter=:capture_family_counter=:capture_genus_counter=:capture_order_counter=:capture_phylum_counter=:capture_species_counter=:evoltype=D:gtdb_class_counter=c__Clostridia--3:gtdb_domain_counter=d__Bacteria--3:gtdb_family_counter=f__Lachnospiraceae--3:gtdb_genus_counter=g__CAG-95--1||g__UBA3282--2:gtdb_order_counter=o__Lachnospirales--3:gtdb_phylum_counter=p__Firmicutes_A--3:gtdb_species_counter=s__CAG-95 sp002492465--1||s__UBA3282 sp910579735--1||s__UBA3282 sp910586615--1:heptad_counter=MCP-44H--3:lbd_counter=:lca=d__Bacteria:lca_tree=f__Lachnospiraceae:name=N737305:ref_name_counter=])0.997:0.3518[&&NHX:Sample_counter=:Type_counter=GTDB--4:capture_class_counter=:capture_domain_counter=:capture_family_counter=:capture_genus_counter=:capture_order_counter=:capture_phylum_counter=:capture_species_counter=:evoltype=D:gtdb_class_counter=c__Clostridia--4:gtdb_domain_counter=d__Bacteria--4:gtdb_family_counter=f__Lachnospiraceae--4:gtdb_genus_counter=g__CAG-95--1||g__Kineothrix--1||g__UBA3282--2:gtdb_order_counter=o__Lachnospirales--4:gtdb_phylum_counter=p__Firmicutes_A--4:gtdb_species_counter=s__CAG-95 sp002492465--1||s__Kineothrix sp910579935--1||s__UBA3282 sp910579735--1||s__UBA3282 sp910586615--1:heptad_counter=MCP-44H--4:lbd_counter=:lca=d__Bacteria:lca_tree=f__Lachnospiraceae:name=N737306:ref_name_counter=])0.868:0.0863825[&&NHX:Sample_counter=:Type_counter=GTDB--5:capture_class_counter=:capture_domain_counter=:capture_family_counter=:capture_genus_counter=:capture_order_counter=:capture_phylum_counter=:capture_species_counter=:evoltype=D:gtdb_class_counter=c__Clostridia--5:gtdb_domain_counter=d__Bacteria--5:gtdb_family_counter=f__Lachnospiraceae--5:gtdb_genus_counter=g__CAG-95--1||g__Kineothrix--2||g__UBA3282--2:gtdb_order_counter=o__Lachnospirales--5:gtdb_phylum_counter=p__Firmicutes_A--5:gtdb_species_counter=s__CAG-95 sp002492465--1||s__Kineothrix alysoides--1||s__Kineothrix sp910579935--1||s__UBA3282 sp910579735--1||s__UBA3282 sp910586615--1:heptad_counter=MCP-44H--5:lbd_counter=:lca=d__Bacteria:lca_tree=f__Lachnospiraceae:name=N737307:ref_name_counter=])0.356:0.0185773[&&NHX:Sample_counter=rhiztom2--1:Type_counter=GTDB--8||capture--1:capture_class_counter=c__UBA9217--1:capture_domain_counter=d__Bacteria--1:capture_family_counter=f__UBA9217--1:capture_genus_counter=g__GWC2-57-13--1:capture_order_counter=o__UBA9217--1:capture_phylum_counter=p__Nitrospirota--1:capture_species_counter=s__GWC2-57-13 sp001805055--1:gtdb_class_counter=c__Clostridia--8:gtdb_domain_counter=d__Bacteria--8:gtdb_family_counter=f__Lachnospiraceae--8:gtdb_genus_counter=g__CAG-95--1||g__Kineothrix--2||g__Mobilitalea--3||g__UBA3282--2:gtdb_order_counter=o__Lachnospirales--8:gtdb_phylum_counter=p__Firmicutes_A--8:gtdb_species_counter=s__CAG-95 sp002492465--1||s__Kineothrix alysoides--1||s__Kineothrix sp910579935--1||s__Mobilitalea sp004294845--1||s__Mobilitalea sp012735495--1||s__Mobilitalea sp012837605--1||s__UBA3282 sp910579735--1||s__UBA3282 sp910586615--1:heptad_counter=MCP-24H--1||MCP-44H--8:lbd_counter=:lca_tree=f__Lachnospiraceae:name=N737308:ref_name_counter=],(GB_GCA_017958585.1_protein.faa_JAGDCK010000060.1_3@PF00015_full_PFAM.481.692:0.683508[&&NHX:Type=GTDB:gtdb_class=c__Clostridia:gtdb_domain=d__Bacteria:gtdb_family=f__Lachnospiraceae:gtdb_genus=g__RGIG10340:gtdb_order=o__Lachnospirales:gtdb_phylum=p__Firmicutes_A:gtdb_species=s__RGIG10340 sp017958585:heptad=MCP-44H:species=d__Bacteria_p__Firmicutes_A_c__Clostridia_o__Lachnospirales_f__Lachnospiraceae_g__RGIG10340_s__RGIG10340 sp017958585],GB_GCA_015058045.1_protein.faa_SVDC01000017.1_58@PF00015_full_PFAM.473.669:0.61164[&&NHX:Type=GTDB:gtdb_class=c__Clostridia:gtdb_domain=d__Bacteria:gtdb_family=f__Cellulosilyticaceae:gtdb_genus=g__Cellulosilyticum:gtdb_order=o__Lachnospirales:gtdb_phylum=p__Firmicutes_A:gtdb_species=s__Cellulosilyticum sp015058045:heptad=MCP-44H:species=d__Bacteria_p__Firmicutes_A_c__Clostridia_o__Lachnospirales_f__Cellulosilyticaceae_g__Cellulosilyticum_s__Cellulosilyticum sp015058045])0.908:0.150438[&&NHX:Sample_counter=:Type_counter=GTDB--2:capture_class_counter=:capture_domain_counter=:capture_family_counter=:capture_genus_counter=:capture_order_counter=:capture_phylum_counter=:capture_species_counter=:evoltype=D:gtdb_class_counter=c__Clostridia--2:gtdb_domain_counter=d__Bacteria--2:gtdb_family_counter=f__Cellulosilyticaceae--1||f__Lachnospiraceae--1:gtdb_genus_counter=g__Cellulosilyticum--1||g__RGIG10340--1:gtdb_order_counter=o__Lachnospirales--2:gtdb_phylum_counter=p__Firmicutes_A--2:gtdb_species_counter=s__Cellulosilyticum sp015058045--1||s__RGIG10340 sp017958585--1:heptad_counter=MCP-44H--2:lbd_counter=:lca=d__Bacteria:lca_tree=o__Lachnospirales:name=N737311:ref_name_counter=])0.531:0.0566432[&&NHX:Sample_counter=rhiztom2--1:Type_counter=GTDB--10||capture--1:capture_class_counter=c__UBA9217--1:capture_domain_counter=d__Bacteria--1:capture_family_counter=f__UBA9217--1:capture_genus_counter=g__GWC2-57-13--1:capture_order_counter=o__UBA9217--1:capture_phylum_counter=p__Nitrospirota--1:capture_species_counter=s__GWC2-57-13 sp001805055--1:evoltype=D:gtdb_class_counter=c__Clostridia--10:gtdb_domain_counter=d__Bacteria--10:gtdb_family_counter=f__Cellulosilyticaceae--1||f__Lachnospiraceae--9:gtdb_genus_counter=g__CAG-95--1||g__Cellulosilyticum--1||g__Kineothrix--2||g__Mobilitalea--3||g__RGIG10340--1||g__UBA3282--2:gtdb_order_counter=o__Lachnospirales--10:gtdb_phylum_counter=p__Firmicutes_A--10:gtdb_species_counter=s__CAG-95 sp002492465--1||s__Cellulosilyticum sp015058045--1||s__Kineothrix alysoides--1||s__Kineothrix sp910579935--1||s__Mobilitalea sp004294845--1||s__Mobilitalea sp012735495--1||s__Mobilitalea sp012837605--1||s__RGIG10340 sp017958585--1||s__UBA3282 sp910579735--1||s__UBA3282 sp910586615--1:heptad_counter=MCP-24H--1||MCP-44H--10:lbd_counter=:lca=d__Bacteria:lca_tree=f__Lachnospiraceae:name=N737312:ref_name_counter=],((((GB_GCA_000431815.1_protein.faa_FR889242.1_78@PF00015_full_PFAM.607.803:0.371908[&&NHX:Type=GTDB:gtdb_class=c__Clostridia:gtdb_domain=d__Bacteria:gtdb_family=f__Lachnospiraceae:gtdb_genus=g__Butyrivibrio_A:gtdb_order=o__Lachnospirales:gtdb_phylum=p__Firmicutes_A:gtdb_species=s__Butyrivibrio_A sp000431815:heptad=MCP-44H:species=d__Bacteria_p__Firmicutes_A_c__Clostridia_o__Lachnospirales_f__Lachnospiraceae_g__Butyrivibrio_A_s__Butyrivibrio_A sp000431815],(GB_GCA_012839085.1_protein.faa_DUNZ01000144.1_8@PF00015_full_PFAM.549.762:0.132721[&&NHX:Type=GTDB:gtdb_class=c__Clostridia:gtdb_domain=d__Bacteria:gtdb_family=f__Lachnospiraceae:gtdb_genus=g__Mobilitalea:gtdb_order=o__Lachnospirales:gtdb_phylum=p__Firmicutes_A:gtdb_species=s__Mobilitalea sp012839085:heptad=MCP-44H:species=d__Bacteria_p__Firmicutes_A_c__Clostridia_o__Lachnospirales_f__Lachnospiraceae_g__Mobilitalea_s__Mobilitalea sp012839085],(GB_GCA_002307215.1_protein.faa_DBTU01000054.1_23@PF00015_full_PFAM.526.732:0.18703[&&NHX:Type=GTDB:gtdb_class=c__Clostridia:gtdb_domain=d__Bacteria:gtdb_family=f__Lachnospiraceae:gtdb_genus=g__Mobilitalea:gtdb_order=o__Lachnospirales:gtdb_phylum=p__Firmicutes_A:gtdb_species=s__Mobilitalea sp002307215:heptad=MCP-44H:species=d__Bacteria_p__Firmicutes_A_c__Clostridia_o__Lachnospirales_f__Lachnospiraceae_g__Mobilitalea_s__Mobilitalea sp002307215],(GB_GCA_004294845.1_protein.faa_SHOH01000015.1_7@PF00015_full_PFAM.472.689:0.11886[&&NHX:Type=GTDB:gtdb_class=c__Clostridia:gtdb_domain=d__Bacteria:gtdb_family=f__Lachnospiraceae:gtdb_genus=g__Mobilitalea:gtdb_order=o__Lachnospirales:gtdb_phylum=p__Firmicutes_A:gtdb_species=s__Mobilitalea sp004294845:heptad=MCP-44H:species=d__Bacteria_p__Firmicutes_A_c__Clostridia_o__Lachnospirales_f__Lachnospiraceae_g__Mobilitalea_s__Mobilitalea sp004294845],(GB_GCA_012837605.1_protein.faa_DUQV01000173.1_1@PF00015_full_PFAM.415.650:0.0321434[&&NHX:Type=GTDB:gtdb_class=c__Clostridia:gtdb_domain=d__Bacteria:gtdb_family=f__Lachnospiraceae:gtdb_genus=g__Mobilitalea:gtdb_order=o__Lachnospirales:gtdb_phylum=p__Firmicutes_A:gtdb_species=s__Mobilitalea sp012837605:heptad=MCP-44H:species=d__Bacteria_p__Firmicutes_A_c__Clostridia_o__Lachnospirales_f__Lachnospiraceae_g__Mobilitalea_s__Mobilitalea sp012837605],GB_GCA_012735495.1_protein.faa_JAAYHD010000055.1_3@PF00015_full_PFAM.505.718:0.06711[&&NHX:Type=GTDB:gtdb_class=c__Clostridia:gtdb_domain=d__Bacteria:gtdb_family=f__Lachnospiraceae:gtdb_genus=g__Mobilitalea:gtdb_order=o__Lachnospirales:gtdb_phylum=p__Firmicutes_A:gtdb_species=s__Mobilitalea sp012735495:heptad=MCP-44H:species=d__Bacteria_p__Firmicutes_A_c__Clostridia_o__Lachnospirales_f__Lachnospiraceae_g__Mobilitalea_s__Mobilitalea sp012735495])0.937:0.0581235[&&NHX:Sample_counter=:Type_counter=GTDB--2:capture_class_counter=:capture_domain_counter=:capture_family_counter=:capture_genus_counter=:capture_order_counter=:capture_phylum_counter=:capture_species_counter=:evoltype=D:gtdb_class_counter=c__Clostridia--2:gtdb_domain_counter=d__Bacteria--2:gtdb_family_counter=f__Lachnospiraceae--2:gtdb_genus_counter=g__Mobilitalea--2:gtdb_order_counter=o__Lachnospirales--2:gtdb_phylum_counter=p__Firmicutes_A--2:gtdb_species_counter=s__Mobilitalea sp012735495--1||s__Mobilitalea sp012837605--1:heptad_counter=MCP-44H--2:lbd_counter=:lca=d__Bacteria:lca_tree=g__Mobilitalea:name=N737319:ref_name_counter=])1:0.217903[&&NHX:Sample_counter=:Type_counter=GTDB--3:capture_class_counter=:capture_domain_counter=:capture_family_counter=:capture_genus_counter=:capture_order_counter=:capture_phylum_counter=:capture_species_counter=:evoltype=D:gtdb_class_counter=c__Clostridia--3:gtdb_domain_counter=d__Bacteria--3:gtdb_family_counter=f__Lachnospiraceae--3:gtdb_genus_counter=g__Mobilitalea--3:gtdb_order_counter=o__Lachnospirales--3:gtdb_phylum_counter=p__Firmicutes_A--3:gtdb_species_counter=s__Mobilitalea sp004294845--1||s__Mobilitalea sp012735495--1||s__Mobilitalea sp012837605--1:heptad_counter=MCP-44H--3:lbd_counter=:lca=d__Bacteria:lca_tree=g__Mobilitalea:name=N737320:ref_name_counter=])0.759:0.0453492[&&NHX:Sample_counter=:Type_counter=GTDB--4:capture_class_counter=:capture_domain_counter=:capture_family_counter=:capture_genus_counter=:capture_order_counter=:capture_phylum_counter=:capture_species_counter=:evoltype=D:gtdb_class_counter=c__Clostridia--4:gtdb_domain_counter=d__Bacteria--4:gtdb_family_counter=f__Lachnospiraceae--4:gtdb_genus_counter=g__Mobilitalea--4:gtdb_order_counter=o__Lachnospirales--4:gtdb_phylum_counter=p__Firmicutes_A--4:gtdb_species_counter=s__Mobilitalea sp002307215--1||s__Mobilitalea sp004294845--1||s__Mobilitalea sp012735495--1||s__Mobilitalea sp012837605--1:heptad_counter=MCP-44H--4:lbd_counter=:lca=d__Bacteria:lca_tree=g__Mobilitalea:name=N737321:ref_name_counter=])0.911:0.0783342[&&NHX:Sample_counter=:Type_counter=GTDB--5:capture_class_counter=:capture_domain_counter=:capture_family_counter=:capture_genus_counter=:capture_order_counter=:capture_phylum_counter=:capture_species_counter=:evoltype=D:gtdb_class_counter=c__Clostridia--5:gtdb_domain_counter=d__Bacteria--5:gtdb_family_counter=f__Lachnospiraceae--5:gtdb_genus_counter=g__Mobilitalea--5:gtdb_order_counter=o__Lachnospirales--5:gtdb_phylum_counter=p__Firmicutes_A--5:gtdb_species_counter=s__Mobilitalea sp002307215--1||s__Mobilitalea sp004294845--1||s__Mobilitalea sp012735495--1||s__Mobilitalea sp012837605--1||s__Mobilitalea sp012839085--1:heptad_counter=MCP-44H--5:lbd_counter=:lca=d__Bacteria:lca_tree=g__Mobilitalea:name=N737322:ref_name_counter=])0.997:0.173983[&&NHX:Sample_counter=:Type_counter=GTDB--6:capture_class_counter=:capture_domain_counter=:capture_family_counter=:capture_genus_counter=:capture_order_counter=:capture_phylum_counter=:capture_species_counter=:evoltype=D:gtdb_class_counter=c__Clostridia--6:gtdb_domain_counter=d__Bacteria--6:gtdb_family_counter=f__Lachnospiraceae--6:gtdb_genus_counter=g__Butyrivibrio_A--1||g__Mobilitalea--5:gtdb_order_counter=o__Lachnospirales--6:gtdb_phylum_counter=p__Firmicutes_A--6:gtdb_species_counter=s__Butyrivibrio_A sp000431815--1||s__Mobilitalea sp002307215--1||s__Mobilitalea sp004294845--1||s__Mobilitalea sp012735495--1||s__Mobilitalea sp012837605--1||s__Mobilitalea sp012839085--1:heptad_counter=MCP-44H--6:lbd_counter=:lca=d__Bacteria:lca_tree=f__Lachnospiraceae:name=N737323:ref_name_counter=],((((GB_GCA_015057615.1_protein.faa_SVEA01000142.1_6@PF00015_full_PFAM.535.731:0.237369[&&NHX:Type=GTDB:gtdb_class=c__Clostridia:gtdb_domain=d__Bacteria:gtdb_family=f__Lachnospiraceae:gtdb_genus=g__Mobilitalea:gtdb_order=o__Lachnospirales:gtdb_phylum=p__Firmicutes_A:gtdb_species=s__Mobilitalea sp015057615:heptad=MCP-44H:species=d__Bacteria_p__Firmicutes_A_c__Clostridia_o__Lachnospirales_f__Lachnospiraceae_g__Mobilitalea_s__Mobilitalea sp015057615],GB_GCA_017472325.1_protein.faa_JAFUQM010000018.1_2@PF00015_full_PFAM.508.710:0.351321[&&NHX:Type=GTDB:gtdb_class=c__Clostridia:gtdb_domain=d__Bacteria:gtdb_family=f__Lachnospiraceae:gtdb_genus=g__RGIG4733:gtdb_order=o__Lachnospirales:gtdb_phylum=p__Firmicutes_A:gtdb_species=s__RGIG4733 sp017472325:heptad=MCP-44H:species=d__Bacteria_p__Firmicutes_A_c__Clostridia_o__Lachnospirales_f__Lachnospiraceae_g__RGIG4733_s__RGIG4733 sp017472325])0.806:0.0372717[&&NHX:Sample_counter=:Type_counter=GTDB--2:capture_class_counter=:capture_domain_counter=:capture_family_counter=:capture_genus_counter=:capture_order_counter=:capture_phylum_counter=:capture_species_counter=:evoltype=D:gtdb_class_counter=c__Clostridia--2:gtdb_domain_counter=d__Bacteria--2:gtdb_family_counter=f__Lachnospiraceae--2:gtdb_genus_counter=g__Mobilitalea--1||g__RGIG4733--1:gtdb_order_counter=o__Lachnospirales--2:gtdb_phylum_counter=p__Firmicutes_A--2:gtdb_species_counter=s__Mobilitalea sp015057615--1||s__RGIG4733 sp017472325--1:heptad_counter=MCP-44H--2:lbd_counter=:lca=d__Bacteria:lca_tree=f__Lachnospiraceae:name=N737326:ref_name_counter=],(RS_GCF_001623875.1_protein.faa_NZ_LWAE01000004.1_365@PF00015_full_PFAM.469.662:0.620822[&&NHX:Type=GTDB:gtdb_class=c__Clostridia:gtdb_domain=d__Bacteria:gtdb_family=f__Clostridiaceae:gtdb_genus=g__Clostridium_AM:gtdb_order=o__Clostridiales:gtdb_phylum=p__Firmicutes_A:gtdb_species=s__Clostridium_AM magnum:heptad=MCP-44H:species=d__Bacteria_p__Firmicutes_A_c__Clostridia_o__Clostridiales_f__Clostridiaceae_g__Clostridium_AM_s__Clostridium_AM magnum],GB_GCA_014174405.1_protein.faa_JACEGA010000001.1_2725@PF00015_full_PFAM.496.690:0.361111[&&NHX:Type=GTDB:gtdb_class=c__Clostridia:gtdb_domain=d__Bacteria:gtdb_family=f__Lachnospiraceae:gtdb_genus=g__Mobilitalea:gtdb_order=o__Lachnospirales:gtdb_phylum=p__Firmicutes_A:gtdb_species=s__Mobilitalea sp014174405:heptad=MCP-44H:species=d__Bacteria_p__Firmicutes_A_c__Clostridia_o__Lachnospirales_f__Lachnospiraceae_g__Mobilitalea_s__Mobilitalea sp014174405])0.934:0.173578[&&NHX:Sample_counter=:Type_counter=GTDB--2:capture_class_counter=:capture_domain_counter=:capture_family_counter=:capture_genus_counter=:capture_order_counter=:capture_phylum_counter=:capture_species_counter=:evoltype=D:gtdb_class_counter=c__Clostridia--2:gtdb_domain_counter=d__Bacteria--2:gtdb_family_counter=f__Clostridiaceae--1||f__Lachnospiraceae--1:gtdb_genus_counter=g__Clostridium_AM--1||g__Mobilitalea--1:gtdb_order_counter=o__Clostridiales--1||o__Lachnospirales--1:gtdb_phylum_counter=p__Firmicutes_A--2:gtdb_species_counter=s__Clostridium_AM magnum--1||s__Mobilitalea sp014174405--1:heptad_counter=MCP-44H--2:lbd_counter=:lca=d__Bacteria:lca_tree=c__Clostridia:name=N737329:ref_name_counter=])0.584:0.0504971[&&NHX:Sample_counter=:Type_counter=GTDB--4:capture_class_counter=:capture_domain_counter=:capture_family_counter=:capture_genus_counter=:capture_order_counter=:capture_phylum_counter=:capture_species_counter=:evoltype=D:gtdb_class_counter=c__Clostridia--4:gtdb_domain_counter=d__Bacteria--4:gtdb_family_counter=f__Clostridiaceae--1||f__Lachnospiraceae--3:gtdb_genus_counter=g__Clostridium_AM--1||g__Mobilitalea--2||g__RGIG4733--1:gtdb_order_counter=o__Clostridiales--1||o__Lachnospirales--3:gtdb_phylum_counter=p__Firmicutes_A--4:gtdb_species_counter=s__Clostridium_AM magnum--1||s__Mobilitalea sp014174405--1||s__Mobilitalea sp015057615--1||s__RGIG4733 sp017472325--1:heptad_counter=MCP-44H--4:lbd_counter=:lca=d__Bacteria:lca_tree=c__Clostridia:name=N737330:ref_name_counter=],(((((((GB_GCA_017444675.1_protein.faa_JAFSWD010000043.1_10@PF00015_full_PFAM.489.692:5e-09[&&NHX:Type=GTDB:gtdb_class=c__Clostridia:gtdb_domain=d__Bacteria:gtdb_family=f__Lachnospiraceae:gtdb_genus=g__RGIG3528:gtdb_order=o__Lachnospirales:gtdb_phylum=p__Firmicutes_A:gtdb_species=s__RGIG3528 sp017444675:heptad=MCP-44H:species=d__Bacteria_p__Firmicutes_A_c__Clostridia_o__Lachnospirales_f__Lachnospiraceae_g__RGIG3528_s__RGIG3528 sp017444675],GB_GCA_016287765.1_protein.faa_JAEEWS010000020.1_21@PF00015_full_PFAM.492.693:0.00715247[&&NHX:Type=GTDB:gtdb_class=c__Clostridia:gtdb_domain=d__Bacteria:gtdb_family=f__Lachnospiraceae:gtdb_genus=g__RGIG3528:gtdb_order=o__Lachnospirales:gtdb_phylum=p__Firmicutes_A:gtdb_species=s__RGIG3528 sp016287765:heptad=MCP-44H:species=d__Bacteria_p__Firmicutes_A_c__Clostridia_o__Lachnospirales_f__Lachnospiraceae_g__RGIG3528_s__RGIG3528 sp016287765])0.786:0.0136561[&&NHX:Sample_counter=:Type_counter=GTDB--2:capture_class_counter=:capture_domain_counter=:capture_family_counter=:capture_genus_counter=:capture_order_counter=:capture_phylum_counter=:capture_species_counter=:evoltype=D:gtdb_class_counter=c__Clostridia--2:gtdb_domain_counter=d__Bacteria--2:gtdb_family_counter=f__Lachnospiraceae--2:gtdb_genus_counter=g__RGIG3528--2:gtdb_order_counter=o__Lachnospirales--2:gtdb_phylum_counter=p__Firmicutes_A--2:gtdb_species_counter=s__RGIG3528 sp016287765--1||s__RGIG3528 sp017444675--1:heptad_counter=MCP-44H--2:lbd_counter=:lca=d__Bacteria:lca_tree=g__RGIG3528:name=N737333:ref_name_counter=],(GB_GCA_016291655.1_protein.faa_JAEEYF010000014.1_78@PF00015_full_PFAM.518.722:0.0593682[&&NHX:Type=GTDB:gtdb_class=c__Clostridia:gtdb_domain=d__Bacteria:gtdb_family=f__Lachnospiraceae:gtdb_genus=g__RGIG3528:gtdb_order=o__Lachnospirales:gtdb_phylum=p__Firmicutes_A:gtdb_species=s__RGIG3528 sp016291655:heptad=MCP-44H:species=d__Bacteria_p__Firmicutes_A_c__Clostridia_o__Lachnospirales_f__Lachnospiraceae_g__RGIG3528_s__RGIG3528 sp016291655],GB_GCA_016287675.1_protein.faa_JAEFAR010000011.1_33@PF00015_full_PFAM.497.699:0.0410747[&&NHX:Type=GTDB:gtdb_class=c__Clostridia:gtdb_domain=d__Bacteria:gtdb_family=f__Lachnospiraceae:gtdb_genus=g__RGIG3528:gtdb_order=o__Lachnospirales:gtdb_phylum=p__Firmicutes_A:gtdb_species=s__RGIG3528 sp016287675:heptad=MCP-44H:species=d__Bacteria_p__Firmicutes_A_c__Clostridia_o__Lachnospirales_f__Lachnospiraceae_g__RGIG3528_s__RGIG3528 sp016287675])0.211:0.0211939[&&NHX:Sample_counter=:Type_counter=GTDB--2:capture_class_counter=:capture_domain_counter=:capture_family_counter=:capture_genus_counter=:capture_order_counter=:capture_phylum_counter=:capture_species_counter=:evoltype=D:gtdb_class_counter=c__Clostridia--2:gtdb_domain_counter=d__Bacteria--2:gtdb_family_counter=f__Lachnospiraceae--2:gtdb_genus_counter=g__RGIG3528--2:gtdb_order_counter=o__Lachnospirales--2:gtdb_phylum_counter=p__Firmicutes_A--2:gtdb_species_counter=s__RGIG3528 sp016287675--1||s__RGIG3528 sp016291655--1:heptad_counter=MCP-44H--2:lbd_counter=:lca=d__Bacteria:lca_tree=g__RGIG3528:name=N737336:ref_name_counter=])1:0.325038[&&NHX:Sample_counter=:Type_counter=GTDB--4:capture_class_counter=:capture_domain_counter=:capture_family_counter=:capture_genus_counter=:capture_order_counter=:capture_phylum_counter=:capture_species_counter=:evoltype=D:gtdb_class_counter=c__Clostridia--4:gtdb_domain_counter=d__Bacteria--4:gtdb_family_counter=f__Lachnospiraceae--4:gtdb_genus_counter=g__RGIG3528--4:gtdb_order_counter=o__Lachnospirales--4:gtdb_phylum_counter=p__Firmicutes_A--4:gtdb_species_counter=s__RGIG3528 sp016287675--1||s__RGIG3528 sp016287765--1||s__RGIG3528 sp016291655--1||s__RGIG3528 sp017444675--1:heptad_counter=MCP-44H--4:lbd_counter=:lca=d__Bacteria:lca_tree=g__RGIG3528:name=N737337:ref_name_counter=],((GB_GCA_015056915.1_protein.faa_SVFK01000006.1_20@PF00015_full_PFAM.502.694:0.149615[&&NHX:Type=GTDB:gtdb_class=c__Clostridia:gtdb_domain=d__Bacteria:gtdb_family=f__Lachnospiraceae:gtdb_genus=g__Acetatifactor:gtdb_order=o__Lachnospirales:gtdb_phylum=p__Firmicutes_A:gtdb_species=s__Acetatifactor sp015056915:heptad=MCP-44H:species=d__Bacteria_p__Firmicutes_A_c__Clostridia_o__Lachnospirales_f__Lachnospiraceae_g__Acetatifactor_s__Acetatifactor sp015056915],(GB_GCA_015056925.1_protein.faa_SVFJ01000001.1_100@PF00015_full_PFAM.608.804:0.0434012[&&NHX:Type=GTDB:gtdb_class=c__Clostridia:gtdb_domain=d__Bacteria:gtdb_family=f__Lachnospiraceae:gtdb_genus=g__COE1:gtdb_order=o__Lachnospirales:gtdb_phylum=p__Firmicutes_A:gtdb_species=s__COE1 sp015056925:heptad=MCP-44H:species=d__Bacteria_p__Firmicutes_A_c__Clostridia_o__Lachnospirales_f__Lachnospiraceae_g__COE1_s__COE1 sp015056925],GB_GCA_017467805.1_protein.faa_JAFUKJ010000037.1_27@PF00015_full_PFAM.605.826:0.04997[&&NHX:Type=GTDB:gtdb_class=c__Clostridia:gtdb_domain=d__Bacteria:gtdb_family=f__Lachnospiraceae:gtdb_genus=g__COE1:gtdb_order=o__Lachnospirales:gtdb_phylum=p__Firmicutes_A:gtdb_species=s__COE1 sp017467805:heptad=MCP-44H:species=d__Bacteria_p__Firmicutes_A_c__Clostridia_o__Lachnospirales_f__Lachnospiraceae_g__COE1_s__COE1 sp017467805])0.984:0.118298[&&NHX:Sample_counter=:Type_counter=GTDB--2:capture_class_counter=:capture_domain_counter=:capture_family_counter=:capture_genus_counter=:capture_order_counter=:capture_phylum_counter=:capture_species_counter=:evoltype=D:gtdb_class_counter=c__Clostridia--2:gtdb_domain_counter=d__Bacteria--2:gtdb_family_counter=f__Lachnospiraceae--2:gtdb_genus_counter=g__COE1--2:gtdb_order_counter=o__Lachnospirales--2:gtdb_phylum_counter=p__Firmicutes_A--2:gtdb_species_counter=s__COE1 sp015056925--1||s__COE1 sp017467805--1:heptad_counter=MCP-44H--2:lbd_counter=:lca=d__Bacteria:lca_tree=g__COE1:name=N737341:ref_name_counter=])0.996:0.245368[&&NHX:Sample_counter=:Type_counter=GTDB--3:capture_class_counter=:capture_domain_counter=:capture_family_counter=:capture_genus_counter=:capture_order_counter=:capture_phylum_counter=:capture_species_counter=:evoltype=D:gtdb_class_counter=c__Clostridia--3:gtdb_domain_counter=d__Bacteria--3:gtdb_family_counter=f__Lachnospiraceae--3:gtdb_genus_counter=g__Acetatifactor--1||g__COE1--2:gtdb_order_counter=o__Lachnospirales--3:gtdb_phylum_counter=p__Firmicutes_A--3:gtdb_species_counter=s__Acetatifactor sp015056915--1||s__COE1 sp015056925--1||s__COE1 sp017467805--1:heptad_counter=MCP-44H--3:lbd_counter=:lca=d__Bacteria:lca_tree=f__Lachnospiraceae:name=N737342:ref_name_counter=],(GB_GCA_017473445.1_protein.faa_JAFUKS010000028.1_1@PF00015_full_PFAM.525.728:0.144488[&&NHX:Type=GTDB:gtdb_class=c__Clostridia:gtdb_domain=d__Bacteria:gtdb_family=f__Lachnospiraceae:gtdb_genus=g__Acetatifactor:gtdb_order=o__Lachnospirales:gtdb_phylum=p__Firmicutes_A:gtdb_species=s__Acetatifactor sp017473445:heptad=MCP-44H:species=d__Bacteria_p__Firmicutes_A_c__Clostridia_o__Lachnospirales_f__Lachnospiraceae_g__Acetatifactor_s__Acetatifactor sp017473445],(GB_GCA_017461775.1_protein.faa_JAFTXD010000171.1_1@PF00015_full_PFAM.595.804:0.0153089[&&NHX:Type=GTDB:gtdb_class=c__Clostridia:gtdb_domain=d__Bacteria:gtdb_family=f__Lachnospiraceae:gtdb_genus=g__Acetatifactor:gtdb_order=o__Lachnospirales:gtdb_phylum=p__Firmicutes_A:gtdb_species=s__Acetatifactor sp017461775:heptad=MCP-44H:species=d__Bacteria_p__Firmicutes_A_c__Clostridia_o__Lachnospirales_f__Lachnospiraceae_g__Acetatifactor_s__Acetatifactor sp017461775],GB_GCA_017467845.1_protein.faa_JAFUKH010000040.1_24@PF00015_full_PFAM.569.778:0.028839[&&NHX:Type=GTDB:gtdb_class=c__Clostridia:gtdb_domain=d__Bacteria:gtdb_family=f__Lachnospiraceae:gtdb_genus=g__Acetatifactor:gtdb_order=o__Lachnospirales:gtdb_phylum=p__Firmicutes_A:gtdb_species=s__Acetatifactor sp017467845:heptad=MCP-44H:species=d__Bacteria_p__Firmicutes_A_c__Clostridia_o__Lachnospirales_f__Lachnospiraceae_g__Acetatifactor_s__Acetatifactor sp017467845])0.999:0.240458[&&NHX:Sample_counter=:Type_counter=GTDB--2:capture_class_counter=:capture_domain_counter=:capture_family_counter=:capture_genus_counter=:capture_order_counter=:capture_phylum_counter=:capture_species_counter=:evoltype=D:gtdb_class_counter=c__Clostridia--2:gtdb_domain_counter=d__Bacteria--2:gtdb_family_counter=f__Lachnospiraceae--2:gtdb_genus_counter=g__Acetatifactor--2:gtdb_order_counter=o__Lachnospirales--2:gtdb_phylum_counter=p__Firmicutes_A--2:gtdb_species_counter=s__Acetatifactor sp017461775--1||s__Acetatifactor sp017467845--1:heptad_counter=MCP-44H--2:lbd_counter=:lca=d__Bacteria:lca_tree=g__Acetatifactor:name=N737346:ref_name_counter=])0.808:0.129206[&&NHX:Sample_counter=:Type_counter=GTDB--3:capture_class_counter=:capture_domain_counter=:capture_family_counter=:capture_genus_counter=:capture_order_counter=:capture_phylum_counter=:capture_species_counter=:evoltype=D:gtdb_class_counter=c__Clostridia--3:gtdb_domain_counter=d__Bacteria--3:gtdb_family_counter=f__Lachnospiraceae--3:gtdb_genus_counter=g__Acetatifactor--3:gtdb_order_counter=o__Lachnospirales--3:gtdb_phylum_counter=p__Firmicutes_A--3:gtdb_species_counter=s__Acetatifactor sp017461775--1||s__Acetatifactor sp017467845--1||s__Acetatifactor sp017473445--1:heptad_counter=MCP-44H--3:lbd_counter=:lca=d__Bacteria:lca_tree=g__Acetatifactor:name=N737347:ref_name_counter=])0.945:0.141771[&&NHX:Sample_counter=:Type_counter=GTDB--6:capture_class_counter=:capture_domain_counter=:capture_family_counter=:capture_genus_counter=:capture_order_counter=:capture_phylum_counter=:capture_species_counter=:evoltype=D:gtdb_class_counter=c__Clostridia--6:gtdb_domain_counter=d__Bacteria--6:gtdb_family_counter=f__Lachnospiraceae--6:gtdb_genus_counter=g__Acetatifactor--4||g__COE1--2:gtdb_order_counter=o__Lachnospirales--6:gtdb_phylum_counter=p__Firmicutes_A--6:gtdb_species_counter=s__Acetatifactor sp015056915--1||s__Acetatifactor sp017461775--1||s__Acetatifactor sp017467845--1||s__Acetatifactor sp017473445--1||s__COE1 sp015056925--1||s__COE1 sp017467805--1:heptad_counter=MCP-44H--6:lbd_counter=:lca=d__Bacteria:lca_tree=f__Lachnospiraceae:name=N737348:ref_name_counter=])0.212:0.0648117[&&NHX:Sample_counter=:Type_counter=GTDB--10:capture_class_counter=:capture_domain_counter=:capture_family_counter=:capture_genus_counter=:capture_order_counter=:capture_phylum_counter=:capture_species_counter=:evoltype=D:gtdb_class_counter=c__Clostridia--10:gtdb_domain_counter=d__Bacteria--10:gtdb_family_counter=f__Lachnospiraceae--10:gtdb_genus_counter=g__Acetatifactor--4||g__COE1--2||g__RGIG3528--4:gtdb_order_counter=o__Lachnospirales--10:gtdb_phylum_counter=p__Firmicutes_A--10:gtdb_species_counter=s__Acetatifactor sp015056915--1||s__Acetatifactor sp017461775--1||s__Acetatifactor sp017467845--1||s__Acetatifactor sp017473445--1||s__COE1 sp015056925--1||s__COE1 sp017467805--1||s__RGIG3528 sp016287675--1||s__RGIG3528 sp016287765--1||s__RGIG3528 sp016291655--1||s__RGIG3528 sp017444675--1:heptad_counter=MCP-44H--10:lbd_counter=:lca=d__Bacteria:lca_tree=f__Lachnospiraceae:name=N737349:ref_name_counter=],(GB_GCA_015056975.1_protein.faa_SVFG01000011.1_7@PF00015_full_PFAM.548.757:0.290204[&&NHX:Type=GTDB:gtdb_class=c__Clostridia:gtdb_domain=d__Bacteria:gtdb_family=f__Lachnospiraceae:gtdb_genus=g__Acetatifactor:gtdb_order=o__Lachnospirales:gtdb_phylum=p__Firmicutes_A:gtdb_species=s__Acetatifactor sp015056975:heptad=MCP-44H:species=d__Bacteria_p__Firmicutes_A_c__Clostridia_o__Lachnospirales_f__Lachnospiraceae_g__Acetatifactor_s__Acetatifactor sp015056975],((GB_GCA_000436115.1_protein.faa_FR894566.1_29@PF00015_full_PFAM.541.736:0.129754[&&NHX:Type=GTDB:gtdb_class=c__Clostridia:gtdb_domain=d__Bacteria:gtdb_family=f__Lachnospiraceae:gtdb_genus=g__CAG-95:gtdb_order=o__Lachnospirales:gtdb_phylum=p__Firmicutes_A:gtdb_species=s__CAG-95 sp000436115:heptad=MCP-44H:species=d__Bacteria_p__Firmicutes_A_c__Clostridia_o__Lachnospirales_f__Lachnospiraceae_g__CAG-95_s__CAG-95 sp000436115],(GB_GCA_910585005.1_protein.faa_CAJUCN010000002.1_57@PF00015_full_PFAM.535.736:0.143462[&&NHX:Type=GTDB:gtdb_class=c__Clostridia:gtdb_domain=d__Bacteria:gtdb_family=f__Lachnospiraceae:gtdb_genus=g__CAG-95:gtdb_order=o__Lachnospirales:gtdb_phylum=p__Firmicutes_A:gtdb_species=s__CAG-95 sp910585005:heptad=MCP-44H:species=d__Bacteria_p__Firmicutes_A_c__Clostridia_o__Lachnospirales_f__Lachnospiraceae_g__CAG-95_s__CAG-95 sp910585005],GB_GCA_018384375.1_protein.faa_JAHAYJ010000093.1_52@PF00015_full_PFAM.494.699:0.0282959[&&NHX:Type=GTDB:gtdb_class=c__Clostridia:gtdb_domain=d__Bacteria:gtdb_family=f__Lachnospiraceae:gtdb_genus=g__CAG-95:gtdb_order=o__Lachnospirales:gtdb_phylum=p__Firmicutes_A:gtdb_species=s__CAG-95 sp018384375:heptad=MCP-44H:species=d__Bacteria_p__Firmicutes_A_c__Clostridia_o__Lachnospirales_f__Lachnospiraceae_g__CAG-95_s__CAG-95 sp018384375])0.113:0.0282856[&&NHX:Sample_counter=:Type_counter=GTDB--2:capture_class_counter=:capture_domain_counter=:capture_family_counter=:capture_genus_counter=:capture_order_counter=:capture_phylum_counter=:capture_species_counter=:evoltype=D:gtdb_class_counter=c__Clostridia--2:gtdb_domain_counter=d__Bacteria--2:gtdb_family_counter=f__Lachnospiraceae--2:gtdb_genus_counter=g__CAG-95--2:gtdb_order_counter=o__Lachnospirales--2:gtdb_phylum_counter=p__Firmicutes_A--2:gtdb_species_counter=s__CAG-95 sp018384375--1||s__CAG-95 sp910585005--1:heptad_counter=MCP-44H--2:lbd_counter=:lca=d__Bacteria:lca_tree=g__CAG-95:name=N737354:ref_name_counter=])0.989:0.0944433[&&NHX:Sample_counter=:Type_counter=GTDB--3:capture_class_counter=:capture_domain_counter=:capture_family_counter=:capture_genus_counter=:capture_order_counter=:capture_phylum_counter=:capture_species_counter=:evoltype=D:gtdb_class_counter=c__Clostridia--3:gtdb_domain_counter=d__Bacteria--3:gtdb_family_counter=f__Lachnospiraceae--3:gtdb_genus_counter=g__CAG-95--3:gtdb_order_counter=o__Lachnospirales--3:gtdb_phylum_counter=p__Firmicutes_A--3:gtdb_species_counter=s__CAG-95 sp000436115--1||s__CAG-95 sp018384375--1||s__CAG-95 sp910585005--1:heptad_counter=MCP-44H--3:lbd_counter=:lca=d__Bacteria:lca_tree=g__CAG-95:name=N737355:ref_name_counter=],((GB_GCA_017621815.1_protein.faa_JAGASK010000039.1_153@PF00015_full_PFAM.524.726:0.0674157[&&NHX:Type=GTDB:gtdb_class=c__Clostridia:gtdb_domain=d__Bacteria:gtdb_family=f__Lachnospiraceae:gtdb_genus=g__CAG-95:gtdb_order=o__Lachnospirales:gtdb_phylum=p__Firmicutes_A:gtdb_species=s__CAG-95 sp017621815:heptad=MCP-44H:species=d__Bacteria_p__Firmicutes_A_c__Clostridia_o__Lachnospirales_f__Lachnospiraceae_g__CAG-95_s__CAG-95 sp017621815],GB_GCA_017622575.1_protein.faa_JAGAQU010000067.1_4@PF00015_full_PFAM.520.717:0.098295[&&NHX:Type=GTDB:gtdb_class=c__Clostridia:gtdb_domain=d__Bacteria:gtdb_family=f__Lachnospiraceae:gtdb_genus=g__CAG-95:gtdb_order=o__Lachnospirales:gtdb_phylum=p__Firmicutes_A:gtdb_species=s__CAG-95 sp017622575:heptad=MCP-44H:species=d__Bacteria_p__Firmicutes_A_c__Clostridia_o__Lachnospirales_f__Lachnospiraceae_g__CAG-95_s__CAG-95 sp017622575])0.87:0.0244738[&&NHX:Sample_counter=:Type_counter=GTDB--2:capture_class_counter=:capture_domain_counter=:capture_family_counter=:capture_genus_counter=:capture_order_counter=:capture_phylum_counter=:capture_species_counter=:evoltype=D:gtdb_class_counter=c__Clostridia--2:gtdb_domain_counter=d__Bacteria--2:gtdb_family_counter=f__Lachnospiraceae--2:gtdb_genus_counter=g__CAG-95--2:gtdb_order_counter=o__Lachnospirales--2:gtdb_phylum_counter=p__Firmicutes_A--2:gtdb_species_counter=s__CAG-95 sp017621815--1||s__CAG-95 sp017622575--1:heptad_counter=MCP-44H--2:lbd_counter=:lca=d__Bacteria:lca_tree=g__CAG-95:name=N737358:ref_name_counter=],((((GB_GCA_017434885.1_protein.faa_JAFSGE010000025.1_163@PF00015_full_PFAM.585.777:0.0392001[&&NHX:Type=GTDB:gtdb_class=c__Clostridia:gtdb_domain=d__Bacteria:gtdb_family=f__Lachnospiraceae:gtdb_genus=g__CAG-95:gtdb_order=o__Lachnospirales:gtdb_phylum=p__Firmicutes_A:gtdb_species=s__CAG-95 sp017434885:heptad=MCP-44H:species=d__Bacteria_p__Firmicutes_A_c__Clostridia_o__Lachnospirales_f__Lachnospiraceae_g__CAG-95_s__CAG-95 sp017434885],GB_GCA_017462755.1_protein.faa_JAFTQM010000045.1_37@PF00015_full_PFAM.458.672:0.226648[&&NHX:Type=GTDB:gtdb_class=c__Clostridia:gtdb_domain=d__Bacteria:gtdb_family=f__Lachnospiraceae:gtdb_genus=g__RGIG4057:gtdb_order=o__Lachnospirales:gtdb_phylum=p__Firmicutes_A:gtdb_species=s__RGIG4057 sp017462755:heptad=MCP-44H:species=d__Bacteria_p__Firmicutes_A_c__Clostridia_o__Lachnospirales_f__Lachnospiraceae_g__RGIG4057_s__RGIG4057 sp017462755])0.547:0.0276825[&&NHX:Sample_counter=:Type_counter=GTDB--2:capture_class_counter=:capture_domain_counter=:capture_family_counter=:capture_genus_counter=:capture_order_counter=:capture_phylum_counter=:capture_species_counter=:evoltype=D:gtdb_class_counter=c__Clostridia--2:gtdb_domain_counter=d__Bacteria--2:gtdb_family_counter=f__Lachnospiraceae--2:gtdb_genus_counter=g__CAG-95--1||g__RGIG4057--1:gtdb_order_counter=o__Lachnospirales--2:gtdb_phylum_counter=p__Firmicutes_A--2:gtdb_species_counter=s__CAG-95 sp017434885--1||s__RGIG4057 sp017462755--1:heptad_counter=MCP-44H--2:lbd_counter=:lca=d__Bacteria:lca_tree=f__Lachnospiraceae:name=N737361:ref_name_counter=],(GB_GCA_017411305.1_protein.faa_JAFQQI010000048.1_43@PF00015_full_PFAM.521.709:0.0360924[&&NHX:Type=GTDB:gtdb_class=c__Clostridia:gtdb_domain=d__Bacteria:gtdb_family=f__Lachnospiraceae:gtdb_genus=g__CAG-95:gtdb_order=o__Lachnospirales:gtdb_phylum=p__Firmicutes_A:gtdb_species=s__CAG-95 sp017411305:heptad=MCP-44H:species=d__Bacteria_p__Firmicutes_A_c__Clostridia_o__Lachnospirales_f__Lachnospiraceae_g__CAG-95_s__CAG-95 sp017411305],(GB_GCA_000438155.1_protein.faa_FR902977.1_45@PF00015_full_PFAM.503.720:0.0100668[&&NHX:Type=GTDB:gtdb_class=c__Clostridia:gtdb_domain=d__Bacteria:gtdb_family=f__Lachnospiraceae:gtdb_genus=g__CAG-95:gtdb_order=o__Lachnospirales:gtdb_phylum=p__Firmicutes_A:gtdb_species=s__CAG-95 sp000438155:heptad=MCP-44H:species=d__Bacteria_p__Firmicutes_A_c__Clostridia_o__Lachnospirales_f__Lachnospiraceae_g__CAG-95_s__CAG-95 sp000438155],GB_GCA_900553305.1_protein.faa_USDI01000117.1_2@PF00015_full_PFAM.513.727:5e-09[&&NHX:Type=GTDB:gtdb_class=c__Clostridia:gtdb_domain=d__Bacteria:gtdb_family=f__Lachnospiraceae:gtdb_genus=g__CAG-95:gtdb_order=o__Lachnospirales:gtdb_phylum=p__Firmicutes_A:gtdb_species=s__CAG-95 sp900553305:heptad=MCP-44H:species=d__Bacteria_p__Firmicutes_A_c__Clostridia_o__Lachnospirales_f__Lachnospiraceae_g__CAG-95_s__CAG-95 sp900553305])0.999:0.0605872[&&NHX:Sample_counter=:Type_counter=GTDB--2:capture_class_counter=:capture_domain_counter=:capture_family_counter=:capture_genus_counter=:capture_order_counter=:capture_phylum_counter=:capture_species_counter=:evoltype=D:gtdb_class_counter=c__Clostridia--2:gtdb_domain_counter=d__Bacteria--2:gtdb_family_counter=f__Lachnospiraceae--2:gtdb_genus_counter=g__CAG-95--2:gtdb_order_counter=o__Lachnospirales--2:gtdb_phylum_counter=p__Firmicutes_A--2:gtdb_species_counter=s__CAG-95 sp000438155--1||s__CAG-95 sp900553305--1:heptad_counter=MCP-44H--2:lbd_counter=:lca=d__Bacteria:lca_tree=g__CAG-95:name=N737365:ref_name_counter=])0.138:0.0153923[&&NHX:Sample_counter=:Type_counter=GTDB--3:capture_class_counter=:capture_domain_counter=:capture_family_counter=:capture_genus_counter=:capture_order_counter=:capture_phylum_counter=:capture_species_counter=:evoltype=D:gtdb_class_counter=c__Clostridia--3:gtdb_domain_counter=d__Bacteria--3:gtdb_family_counter=f__Lachnospiraceae--3:gtdb_genus_counter=g__CAG-95--3:gtdb_order_counter=o__Lachnospirales--3:gtdb_phylum_counter=p__Firmicutes_A--3:gtdb_species_counter=s__CAG-95 sp000438155--1||s__CAG-95 sp017411305--1||s__CAG-95 sp900553305--1:heptad_counter=MCP-44H--3:lbd_counter=:lca=d__Bacteria:lca_tree=g__CAG-95:name=N737366:ref_name_counter=])0.978:0.056768[&&NHX:Sample_counter=:Type_counter=GTDB--5:capture_class_counter=:capture_domain_counter=:capture_family_counter=:capture_genus_counter=:capture_order_counter=:capture_phylum_counter=:capture_species_counter=:evoltype=D:gtdb_class_counter=c__Clostridia--5:gtdb_domain_counter=d__Bacteria--5:gtdb_family_counter=f__Lachnospiraceae--5:gtdb_genus_counter=g__CAG-95--4||g__RGIG4057--1:gtdb_order_counter=o__Lachnospirales--5:gtdb_phylum_counter=p__Firmicutes_A--5:gtdb_species_counter=s__CAG-95 sp000438155--1||s__CAG-95 sp017411305--1||s__CAG-95 sp017434885--1||s__CAG-95 sp900553305--1||s__RGIG4057 sp017462755--1:heptad_counter=MCP-44H--5:lbd_counter=:lca=d__Bacteria:lca_tree=f__Lachnospiraceae:name=N737367:ref_name_counter=],GB_GCA_017938315.1_protein.faa_JAGBBV010000032.1_8@PF00015_full_PFAM.569.778:0.0312712[&&NHX:Type=GTDB:gtdb_class=c__Clostridia:gtdb_domain=d__Bacteria:gtdb_family=f__Lachnospiraceae:gtdb_genus=g__CAG-95:gtdb_order=o__Lachnospirales:gtdb_phylum=p__Firmicutes_A:gtdb_species=s__CAG-95 sp017938315:heptad=MCP-44H:species=d__Bacteria_p__Firmicutes_A_c__Clostridia_o__Lachnospirales_f__Lachnospiraceae_g__CAG-95_s__CAG-95 sp017938315])0.886:0.0282434[&&NHX:Sample_counter=:Type_counter=GTDB--6:capture_class_counter=:capture_domain_counter=:capture_family_counter=:capture_genus_counter=:capture_order_counter=:capture_phylum_counter=:capture_species_counter=:evoltype=D:gtdb_class_counter=c__Clostridia--6:gtdb_domain_counter=d__Bacteria--6:gtdb_family_counter=f__Lachnospiraceae--6:gtdb_genus_counter=g__CAG-95--5||g__RGIG4057--1:gtdb_order_counter=o__Lachnospirales--6:gtdb_phylum_counter=p__Firmicutes_A--6:gtdb_species_counter=s__CAG-95 sp000438155--1||s__CAG-95 sp017411305--1||s__CAG-95 sp017434885--1||s__CAG-95 sp017938315--1||s__CAG-95 sp900553305--1||s__RGIG4057 sp017462755--1:heptad_counter=MCP-44H--6:lbd_counter=:lca=d__Bacteria:lca_tree=f__Lachnospiraceae:name=N737369:ref_name_counter=],((GB_GCA_009911035.1_protein.faa_QXWO01000005.1_34@PF00015_full_PFAM.546.741:0.101132[&&NHX:Type=GTDB:gtdb_class=c__Clostridia:gtdb_domain=d__Bacteria:gtdb_family=f__Lachnospiraceae:gtdb_genus=g__CAG-95:gtdb_order=o__Lachnospirales:gtdb_phylum=p__Firmicutes_A:gtdb_species=s__CAG-95 sp009911035:heptad=MCP-44H:species=d__Bacteria_p__Firmicutes_A_c__Clostridia_o__Lachnospirales_f__Lachnospiraceae_g__CAG-95_s__CAG-95 sp009911035],GB_GCA_002492465.1_protein.faa_DKYT01000025.1_61@PF00015_full_PFAM.531.716:0.0600082[&&NHX:Type=GTDB:gtdb_class=c__Clostridia:gtdb_domain=d__Bacteria:gtdb_family=f__Lachnospiraceae:gtdb_genus=g__CAG-95:gtdb_order=o__Lachnospirales:gtdb_phylum=p__Firmicutes_A:gtdb_species=s__CAG-95 sp002492465:heptad=MCP-44H:species=d__Bacteria_p__Firmicutes_A_c__Clostridia_o__Lachnospirales_f__Lachnospiraceae_g__CAG-95_s__CAG-95 sp002492465])0.713:0.028616[&&NHX:Sample_counter=:Type_counter=GTDB--2:capture_class_counter=:capture_domain_counter=:capture_family_counter=:capture_genus_counter=:capture_order_counter=:capture_phylum_counter=:capture_species_counter=:evoltype=D:gtdb_class_counter=c__Clostridia--2:gtdb_domain_counter=d__Bacteria--2:gtdb_family_counter=f__Lachnospiraceae--2:gtdb_genus_counter=g__CAG-95--2:gtdb_order_counter=o__Lachnospirales--2:gtdb_phylum_counter=p__Firmicutes_A--2:gtdb_species_counter=s__CAG-95 sp002492465--1||s__CAG-95 sp009911035--1:heptad_counter=MCP-44H--2:lbd_counter=:lca=d__Bacteria:lca_tree=g__CAG-95:name=N737372:ref_name_counter=],(GB_GCA_910579495.1_protein.faa_CAJTVD010000034.1_27@PF00015_full_PFAM.508.703:0.19805[&&NHX:Type=GTDB:gtdb_class=c__Clostridia:gtdb_domain=d__Bacteria:gtdb_family=f__Lachnospiraceae:gtdb_genus=g__CAG-95:gtdb_order=o__Lachnospirales:gtdb_phylum=p__Firmicutes_A:gtdb_species=s__CAG-95 sp910579495:heptad=MCP-44H:species=d__Bacteria_p__Firmicutes_A_c__Clostridia_o__Lachnospirales_f__Lachnospiraceae_g__CAG-95_s__CAG-95 sp910579495],GB_GCA_009774465.1_protein.faa_VSNT01000101.1_4@PF00015_full_PFAM.474.660:0.185881[&&NHX:Type=GTDB:gtdb_class=c__Clostridia:gtdb_domain=d__Bacteria:gtdb_family=f__Lachnospiraceae:gtdb_genus=g__CAG-95:gtdb_order=o__Lachnospirales:gtdb_phylum=p__Firmicutes_A:gtdb_species=s__CAG-95 sp009774465:heptad=MCP-44H:species=d__Bacteria_p__Firmicutes_A_c__Clostridia_o__Lachnospirales_f__Lachnospiraceae_g__CAG-95_s__CAG-95 sp009774465])0.834:0.0315764[&&NHX:Sample_counter=:Type_counter=GTDB--2:capture_class_counter=:capture_domain_counter=:capture_family_counter=:capture_genus_counter=:capture_order_counter=:capture_phylum_counter=:capture_species_counter=:evoltype=D:gtdb_class_counter=c__Clostridia--2:gtdb_domain_counter=d__Bacteria--2:gtdb_family_counter=f__Lachnospiraceae--2:gtdb_genus_counter=g__CAG-95--2:gtdb_order_counter=o__Lachnospirales--2:gtdb_phylum_counter=p__Firmicutes_A--2:gtdb_species_counter=s__CAG-95 sp009774465--1||s__CAG-95 sp910579495--1:heptad_counter=MCP-44H--2:lbd_counter=:lca=d__Bacteria:lca_tree=g__CAG-95:name=N737375:ref_name_counter=])0.955:0.0459346[&&NHX:Sample_counter=:Type_counter=GTDB--4:capture_class_counter=:capture_domain_counter=:capture_family_counter=:capture_genus_counter=:capture_order_counter=:capture_phylum_counter=:capture_species_counter=:evoltype=D:gtdb_class_counter=c__Clostridia--4:gtdb_domain_counter=d__Bacteria--4:gtdb_family_counter=f__Lachnospiraceae--4:gtdb_genus_counter=g__CAG-95--4:gtdb_order_counter=o__Lachnospirales--4:gtdb_phylum_counter=p__Firmicutes_A--4:gtdb_species_counter=s__CAG-95 sp002492465--1||s__CAG-95 sp009774465--1||s__CAG-95 sp009911035--1||s__CAG-95 sp910579495--1:heptad_counter=MCP-44H--4:lbd_counter=:lca=d__Bacteria:lca_tree=g__CAG-95:name=N737376:ref_name_counter=])0.803:0.0149982[&&NHX:Sample_counter=:Type_counter=GTDB--10:capture_class_counter=:capture_domain_counter=:capture_family_counter=:capture_genus_counter=:capture_order_counter=:capture_phylum_counter=:capture_species_counter=:evoltype=D:gtdb_class_counter=c__Clostridia--10:gtdb_domain_counter=d__Bacteria--10:gtdb_family_counter=f__Lachnospiraceae--10:gtdb_genus_counter=g__CAG-95--9||g__RGIG4057--1:gtdb_order_counter=o__Lachnospirales--10:gtdb_phylum_counter=p__Firmicutes_A--10:gtdb_species_counter=s__CAG-95 sp000438155--1||s__CAG-95 sp002492465--1||s__CAG-95 sp009774465--1||s__CAG-95 sp009911035--1||s__CAG-95 sp017411305--1||s__CAG-95 sp017434885--1||s__CAG-95 sp017938315--1||s__CAG-95 sp900553305--1||s__CAG-95 sp910579495--1||s__RGIG4057 sp017462755--1:heptad_counter=MCP-44H--10:lbd_counter=:lca=d__Bacteria:lca_tree=g__CAG-95:name=N737377:ref_name_counter=])0.904:0.0528108[&&NHX:Sample_counter=:Type_counter=GTDB--12:capture_class_counter=:capture_domain_counter=:capture_family_counter=:capture_genus_counter=:capture_order_counter=:capture_phylum_counter=:capture_species_counter=:evoltype=D:gtdb_class_counter=c__Clostridia--12:gtdb_domain_counter=d__Bacteria--12:gtdb_family_counter=f__Lachnospiraceae--12:gtdb_genus_counter=g__CAG-95--11||g__RGIG4057--1:gtdb_order_counter=o__Lachnospirales--12:gtdb_phylum_counter=p__Firmicutes_A--12:gtdb_species_counter=s__CAG-95 sp000438155--1||s__CAG-95 sp002492465--1||s__CAG-95 sp009774465--1||s__CAG-95 sp009911035--1||s__CAG-95 sp017411305--1||s__CAG-95 sp017434885--1||s__CAG-95 sp017621815--1||s__CAG-95 sp017622575--1||s__CAG-95 sp017938315--1||s__CAG-95 sp900553305--1||s__CAG-95 sp910579495--1||s__RGIG4057 sp017462755--1:heptad_counter=MCP-44H--12:lbd_counter=:lca=d__Bacteria:lca_tree=g__CAG-95:name=N737378:ref_name_counter=])0.931:0.0548474[&&NHX:Sample_counter=:Type_counter=GTDB--15:capture_class_counter=:capture_domain_counter=:capture_family_counter=:capture_genus_counter=:capture_order_counter=:capture_phylum_counter=:capture_species_counter=:evoltype=D:gtdb_class_counter=c__Clostridia--15:gtdb_domain_counter=d__Bacteria--15:gtdb_family_counter=f__Lachnospiraceae--15:gtdb_genus_counter=g__CAG-95--14||g__RGIG4057--1:gtdb_order_counter=o__Lachnospirales--15:gtdb_phylum_counter=p__Firmicutes_A--15:gtdb_species_counter=s__CAG-95 sp000436115--1||s__CAG-95 sp000438155--1||s__CAG-95 sp002492465--1||s__CAG-95 sp009774465--1||s__CAG-95 sp009911035--1||s__CAG-95 sp017411305--1||s__CAG-95 sp017434885--1||s__CAG-95 sp017621815--1||s__CAG-95 sp017622575--1||s__CAG-95 sp017938315--1||s__CAG-95 sp018384375--1||s__CAG-95 sp900553305--1||s__CAG-95 sp910579495--1||s__CAG-95 sp910585005--1||s__RGIG4057 sp017462755--1:heptad_counter=MCP-44H--15:lbd_counter=:lca=d__Bacteria:lca_tree=g__CAG-95:name=N737379:ref_name_counter=])0.909:0.0796437[&&NHX:Sample_counter=:Type_counter=GTDB--16:capture_class_counter=:capture_domain_counter=:capture_family_counter=:capture_genus_counter=:capture_order_counter=:capture_phylum_counter=:capture_species_counter=:evoltype=D:gtdb_class_counter=c__Clostridia--16:gtdb_domain_counter=d__Bacteria--16:gtdb_family_counter=f__Lachnospiraceae--16:gtdb_genus_counter=g__Acetatifactor--1||g__CAG-95--14||g__RGIG4057--1:gtdb_order_counter=o__Lachnospirales--16:gtdb_phylum_counter=p__Firmicutes_A--16:gtdb_species_counter=s__Acetatifactor sp015056975--1||s__CAG-95 sp000436115--1||s__CAG-95 sp000438155--1||s__CAG-95 sp002492465--1||s__CAG-95 sp009774465--1||s__CAG-95 sp009911035--1||s__CAG-95 sp017411305--1||s__CAG-95 sp017434885--1||s__CAG-95 sp017621815--1||s__CAG-95 sp017622575--1||s__CAG-95 sp017938315--1||s__CAG-95 sp018384375--1||s__CAG-95 sp900553305--1||s__CAG-95 sp910579495--1||s__CAG-95 sp910585005--1||s__RGIG4057 sp017462755--1:heptad_counter=MCP-44H--16:lbd_counter=:lca=d__Bacteria:lca_tree=f__Lachnospiraceae:name=N737380:ref_name_counter=])0.931:0.0674467[&&NHX:Sample_counter=:Type_counter=GTDB--26:capture_class_counter=:capture_domain_counter=:capture_family_counter=:capture_genus_counter=:capture_order_counter=:capture_phylum_counter=:capture_species_counter=:evoltype=D:gtdb_class_counter=c__Clostridia--26:gtdb_domain_counter=d__Bacteria--26:gtdb_family_counter=f__Lachnospiraceae--26:gtdb_genus_counter=g__Acetatifactor--5||g__CAG-95--14||g__COE1--2||g__RGIG3528--4||g__RGIG4057--1:gtdb_order_counter=o__Lachnospirales--26:gtdb_phylum_counter=p__Firmicutes_A--26:gtdb_species_counter=s__Acetatifactor sp015056915--1||s__Acetatifactor sp015056975--1||s__Acetatifactor sp017461775--1||s__Acetatifactor sp017467845--1||s__Acetatifactor sp017473445--1||s__CAG-95 sp000436115--1||s__CAG-95 sp000438155--1||s__CAG-95 sp002492465--1||s__CAG-95 sp009774465--1||s__CAG-95 sp009911035--1||s__CAG-95 sp017411305--1||s__CAG-95 sp017434885--1||s__CAG-95 sp017621815--1||s__CAG-95 sp017622575--1||s__CAG-95 sp017938315--1||s__CAG-95 sp018384375--1||s__CAG-95 sp900553305--1||s__CAG-95 sp910579495--1||s__CAG-95 sp910585005--1||s__COE1 sp015056925--1||s__COE1 sp017467805--1||s__RGIG3528 sp016287675--1||s__RGIG3528 sp016287765--1||s__RGIG3528 sp016291655--1||s__RGIG3528 sp017444675--1||s__RGIG4057 sp017462755--1:heptad_counter=MCP-44H--26:lbd_counter=:lca=d__Bacteria:lca_tree=f__Lachnospiraceae:name=N737381:ref_name_counter=],((GB_GCA_910579805.1_protein.faa_CAJTWM010000005.1_105@PF00015_full_PFAM.501.716:0.0892213[&&NHX:Type=GTDB:gtdb_class=c__Clostridia:gtdb_domain=d__Bacteria:gtdb_family=f__Lachnospiraceae:gtdb_genus=g__RGIG3002:gtdb_order=o__Lachnospirales:gtdb_phylum=p__Firmicutes_A:gtdb_species=s__RGIG3002 sp910579805:heptad=MCP-44H:species=d__Bacteria_p__Firmicutes_A_c__Clostridia_o__Lachnospirales_f__Lachnospiraceae_g__RGIG3002_s__RGIG3002 sp910579805],((GB_GCA_017436865.1_protein.faa_JAFSCH010000066.1_43@PF00015_full_PFAM.486.707:0.038176[&&NHX:Type=GTDB:gtdb_class=c__Clostridia:gtdb_domain=d__Bacteria:gtdb_family=f__Lachnospiraceae:gtdb_genus=g__COE1:gtdb_order=o__Lachnospirales:gtdb_phylum=p__Firmicutes_A:gtdb_species=s__COE1 sp017436865:heptad=MCP-44H:species=d__Bacteria_p__Firmicutes_A_c__Clostridia_o__Lachnospirales_f__Lachnospiraceae_g__COE1_s__COE1 sp017436865],GB_GCA_017440575.1_protein.faa_JAFSGY010000102.1_26@PF00015_full_PFAM.488.695:0.005218[&&NHX:Type=GTDB:gtdb_class=c__Clostridia:gtdb_domain=d__Bacteria:gtdb_family=f__Lachnospiraceae:gtdb_genus=g__COE1:gtdb_order=o__Lachnospirales:gtdb_phylum=p__Firmicutes_A:gtdb_species=s__COE1 sp017440575:heptad=MCP-44H:species=d__Bacteria_p__Firmicutes_A_c__Clostridia_o__Lachnospirales_f__Lachnospiraceae_g__COE1_s__COE1 sp017440575])1:0.212809[&&NHX:Sample_counter=:Type_counter=GTDB--2:capture_class_counter=:capture_domain_counter=:capture_family_counter=:capture_genus_counter=:capture_order_counter=:capture_phylum_counter=:capture_species_counter=:evoltype=D:gtdb_class_counter=c__Clostridia--2:gtdb_domain_counter=d__Bacteria--2:gtdb_family_counter=f__Lachnospiraceae--2:gtdb_genus_counter=g__COE1--2:gtdb_order_counter=o__Lachnospirales--2:gtdb_phylum_counter=p__Firmicutes_A--2:gtdb_species_counter=s__COE1 sp017436865--1||s__COE1 sp017440575--1:heptad_counter=MCP-44H--2:lbd_counter=:lca=d__Bacteria:lca_tree=g__COE1:name=N737385:ref_name_counter=],(GB_GCA_017437065.1_protein.faa_JAFSBX010000097.1_40@PF00015_full_PFAM.502.713:0.0479197[&&NHX:Type=GTDB:gtdb_class=c__Clostridia:gtdb_domain=d__Bacteria:gtdb_family=f__Lachnospiraceae:gtdb_genus=g__RGIG3002:gtdb_order=o__Lachnospirales:gtdb_phylum=p__Firmicutes_A:gtdb_species=s__RGIG3002 sp017437065:heptad=MCP-44H:species=d__Bacteria_p__Firmicutes_A_c__Clostridia_o__Lachnospirales_f__Lachnospiraceae_g__RGIG3002_s__RGIG3002 sp017437065],GB_GCA_017623815.1_protein.faa_JAGAOK010000086.1_1@PF00015_full_PFAM.112.323:0.138599[&&NHX:Type=GTDB:gtdb_class=c__Clostridia:gtdb_domain=d__Bacteria:gtdb_family=f__Lachnospiraceae:gtdb_genus=g__CAG-194:gtdb_order=o__Lachnospirales:gtdb_phylum=p__Firmicutes_A:gtdb_species=s__CAG-194 sp017623815:heptad=MCP-44H:species=d__Bacteria_p__Firmicutes_A_c__Clostridia_o__Lachnospirales_f__Lachnospiraceae_g__CAG-194_s__CAG-194 sp017623815])0.241:0.0297955[&&NHX:Sample_counter=:Type_counter=GTDB--2:capture_class_counter=:capture_domain_counter=:capture_family_counter=:capture_genus_counter=:capture_order_counter=:capture_phylum_counter=:capture_species_counter=:evoltype=D:gtdb_class_counter=c__Clostridia--2:gtdb_domain_counter=d__Bacteria--2:gtdb_family_counter=f__Lachnospiraceae--2:gtdb_genus_counter=g__CAG-194--1||g__RGIG3002--1:gtdb_order_counter=o__Lachnospirales--2:gtdb_phylum_counter=p__Firmicutes_A--2:gtdb_species_counter=s__CAG-194 sp017623815--1||s__RGIG3002 sp017437065--1:heptad_counter=MCP-44H--2:lbd_counter=:lca=d__Bacteria:lca_tree=f__Lachnospiraceae:name=N737388:ref_name_counter=])0.503:0.0293641[&&NHX:Sample_counter=:Type_counter=GTDB--4:capture_class_counter=:capture_domain_counter=:capture_family_counter=:capture_genus_counter=:capture_order_counter=:capture_phylum_counter=:capture_species_counter=:evoltype=D:gtdb_class_counter=c__Clostridia--4:gtdb_domain_counter=d__Bacteria--4:gtdb_family_counter=f__Lachnospiraceae--4:gtdb_genus_counter=g__CAG-194--1||g__COE1--2||g__RGIG3002--1:gtdb_order_counter=o__Lachnospirales--4:gtdb_phylum_counter=p__Firmicutes_A--4:gtdb_species_counter=s__CAG-194 sp017623815--1||s__COE1 sp017436865--1||s__COE1 sp017440575--1||s__RGIG3002 sp017437065--1:heptad_counter=MCP-44H--4:lbd_counter=:lca=d__Bacteria:lca_tree=f__Lachnospiraceae:name=N737389:ref_name_counter=])0.999:0.171181[&&NHX:Sample_counter=:Type_counter=GTDB--5:capture_class_counter=:capture_domain_counter=:capture_family_counter=:capture_genus_counter=:capture_order_counter=:capture_phylum_counter=:capture_species_counter=:evoltype=D:gtdb_class_counter=c__Clostridia--5:gtdb_domain_counter=d__Bacteria--5:gtdb_family_counter=f__Lachnospiraceae--5:gtdb_genus_counter=g__CAG-194--1||g__COE1--2||g__RGIG3002--2:gtdb_order_counter=o__Lachnospirales--5:gtdb_phylum_counter=p__Firmicutes_A--5:gtdb_species_counter=s__CAG-194 sp017623815--1||s__COE1 sp017436865--1||s__COE1 sp017440575--1||s__RGIG3002 sp017437065--1||s__RGIG3002 sp910579805--1:heptad_counter=MCP-44H--5:lbd_counter=:lca=d__Bacteria:lca_tree=f__Lachnospiraceae:name=N737390:ref_name_counter=],(GB_GCA_017622845.1_protein.faa_JAGAQJ010000022.1_58@PF00015_full_PFAM.493.685:0.346962[&&NHX:Type=GTDB:gtdb_class=c__Clostridia:gtdb_domain=d__Bacteria:gtdb_family=f__Lachnospiraceae:gtdb_genus=g__COE1:gtdb_order=o__Lachnospirales:gtdb_phylum=p__Firmicutes_A:gtdb_species=s__COE1 sp017622845:heptad=MCP-44H:species=d__Bacteria_p__Firmicutes_A_c__Clostridia_o__Lachnospirales_f__Lachnospiraceae_g__COE1_s__COE1 sp017622845],(((RS_GCF_000732725.1_protein.faa_NZ_JPNB01000002.1_1445@PF00015_full_PFAM.540.747:0.0141519[&&NHX:Type=GTDB:gtdb_class=c__Clostridia:gtdb_domain=d__Bacteria:gtdb_family=f__Lachnospiraceae:gtdb_genus=g__Kineothrix:gtdb_order=o__Lachnospirales:gtdb_phylum=p__Firmicutes_A:gtdb_species=s__Kineothrix alysoides:heptad=MCP-44H:species=d__Bacteria_p__Firmicutes_A_c__Clostridia_o__Lachnospirales_f__Lachnospiraceae_g__Kineothrix_s__Kineothrix alysoides],(RS_GCF_000732725.1_protein.faa_NZ_JPNB01000001.1_1988@PF00015_full_PFAM.491.676:0.0919086[&&NHX:Type=GTDB:gtdb_class=c__Clostridia:gtdb_domain=d__Bacteria:gtdb_family=f__Lachnospiraceae:gtdb_genus=g__Kineothrix:gtdb_order=o__Lachnospirales:gtdb_phylum=p__Firmicutes_A:gtdb_species=s__Kineothrix alysoides:heptad=MCP-44H:species=d__Bacteria_p__Firmicutes_A_c__Clostridia_o__Lachnospirales_f__Lachnospiraceae_g__Kineothrix_s__Kineothrix alysoides],GB_GCA_012520655.1_protein.faa_JAAYNW010000033.1_76@PF00015_full_PFAM.526.733:0.0352333[&&NHX:Type=GTDB:gtdb_class=c__Clostridia:gtdb_domain=d__Bacteria:gtdb_family=f__Lachnospiraceae:gtdb_genus=g__Kineothrix:gtdb_order=o__Lachnospirales:gtdb_phylum=p__Firmicutes_A:gtdb_species=s__Kineothrix sp012520655:heptad=MCP-44H:species=d__Bacteria_p__Firmicutes_A_c__Clostridia_o__Lachnospirales_f__Lachnospiraceae_g__Kineothrix_s__Kineothrix sp012520655])0.921:0.0269569[&&NHX:Sample_counter=:Type_counter=GTDB--2:capture_class_counter=:capture_domain_counter=:capture_family_counter=:capture_genus_counter=:capture_order_counter=:capture_phylum_counter=:capture_species_counter=:evoltype=D:gtdb_class_counter=c__Clostridia--2:gtdb_domain_counter=d__Bacteria--2:gtdb_family_counter=f__Lachnospiraceae--2:gtdb_genus_counter=g__Kineothrix--2:gtdb_order_counter=o__Lachnospirales--2:gtdb_phylum_counter=p__Firmicutes_A--2:gtdb_species_counter=s__Kineothrix alysoides--1||s__Kineothrix sp012520655--1:heptad_counter=MCP-44H--2:lbd_counter=:lca=d__Bacteria:lca_tree=g__Kineothrix:name=N737395:ref_name_counter=])0.995:0.0692676[&&NHX:Sample_counter=:Type_counter=GTDB--3:capture_class_counter=:capture_domain_counter=:capture_family_counter=:capture_genus_counter=:capture_order_counter=:capture_phylum_counter=:capture_species_counter=:evoltype=D:gtdb_class_counter=c__Clostridia--3:gtdb_domain_counter=d__Bacteria--3:gtdb_family_counter=f__Lachnospiraceae--3:gtdb_genus_counter=g__Kineothrix--3:gtdb_order_counter=o__Lachnospirales--3:gtdb_phylum_counter=p__Firmicutes_A--3:gtdb_species_counter=s__Kineothrix alysoides--2||s__Kineothrix sp012520655--1:heptad_counter=MCP-44H--3:lbd_counter=:lca=d__Bacteria:lca_tree=g__Kineothrix:name=N737396:ref_name_counter=],((GB_GCA_910578405.1_protein.faa_CAJTQO010000035.1_35@PF00015_full_PFAM.524.733:0.140979[&&NHX:Type=GTDB:gtdb_class=c__Clostridia:gtdb_domain=d__Bacteria:gtdb_family=f__Lachnospiraceae:gtdb_genus=g__Kineothrix:gtdb_order=o__Lachnospirales:gtdb_phylum=p__Firmicutes_A:gtdb_species=s__Kineothrix sp910578405:heptad=MCP-44H:species=d__Bacteria_p__Firmicutes_A_c__Clostridia_o__Lachnospirales_f__Lachnospiraceae_g__Kineothrix_s__Kineothrix sp910578405],(GB_GCA_910587275.1_protein.faa_CAJUMD010000004.1_49@PF00015_full_PFAM.563.767:0.0423726[&&NHX:Type=GTDB:gtdb_class=c__Clostridia:gtdb_domain=d__Bacteria:gtdb_family=f__Lachnospiraceae:gtdb_genus=g__Kineothrix:gtdb_order=o__Lachnospirales:gtdb_phylum=p__Firmicutes_A:gtdb_species=s__Kineothrix sp910587275:heptad=MCP-44H:species=d__Bacteria_p__Firmicutes_A_c__Clostridia_o__Lachnospirales_f__Lachnospiraceae_g__Kineothrix_s__Kineothrix sp910587275],(GB_GCA_910579935.1_protein.faa_CAJTVQ010000015.1_26@PF00015_full_PFAM.542.740:0.029315[&&NHX:Type=GTDB:gtdb_class=c__Clostridia:gtdb_domain=d__Bacteria:gtdb_family=f__Lachnospiraceae:gtdb_genus=g__Kineothrix:gtdb_order=o__Lachnospirales:gtdb_phylum=p__Firmicutes_A:gtdb_species=s__Kineothrix sp910579935:heptad=MCP-44H:species=d__Bacteria_p__Firmicutes_A_c__Clostridia_o__Lachnospirales_f__Lachnospiraceae_g__Kineothrix_s__Kineothrix sp910579935],(GB_GCA_910586275.1_protein.faa_CAJUIM010000005.1_42@PF00015_full_PFAM.527.733:0.0107682[&&NHX:Type=GTDB:gtdb_class=c__Clostridia:gtdb_domain=d__Bacteria:gtdb_family=f__Lachnospiraceae:gtdb_genus=g__Kineothrix:gtdb_order=o__Lachnospirales:gtdb_phylum=p__Firmicutes_A:gtdb_species=s__Kineothrix sp910586275:heptad=MCP-44H:species=d__Bacteria_p__Firmicutes_A_c__Clostridia_o__Lachnospirales_f__Lachnospiraceae_g__Kineothrix_s__Kineothrix sp910586275],GB_GCA_910579645.1_protein.faa_CAJTVK010000001.1_7@PF00015_full_PFAM.535.733:0.000941047[&&NHX:Type=GTDB:gtdb_class=c__Clostridia:gtdb_domain=d__Bacteria:gtdb_family=f__Lachnospiraceae:gtdb_genus=g__Kineothrix:gtdb_order=o__Lachnospirales:gtdb_phylum=p__Firmicutes_A:gtdb_species=s__Kineothrix sp910579645:heptad=MCP-44H:species=d__Bacteria_p__Firmicutes_A_c__Clostridia_o__Lachnospirales_f__Lachnospiraceae_g__Kineothrix_s__Kineothrix sp910579645])0.995:0.0563694[&&NHX:Sample_counter=:Type_counter=GTDB--2:capture_class_counter=:capture_domain_counter=:capture_family_counter=:capture_genus_counter=:capture_order_counter=:capture_phylum_counter=:capture_species_counter=:evoltype=D:gtdb_class_counter=c__Clostridia--2:gtdb_domain_counter=d__Bacteria--2:gtdb_family_counter=f__Lachnospiraceae--2:gtdb_genus_counter=g__Kineothrix--2:gtdb_order_counter=o__Lachnospirales--2:gtdb_phylum_counter=p__Firmicutes_A--2:gtdb_species_counter=s__Kineothrix sp910579645--1||s__Kineothrix sp910586275--1:heptad_counter=MCP-44H--2:lbd_counter=:lca=d__Bacteria:lca_tree=g__Kineothrix:name=N737402:ref_name_counter=])0.83:0.0184633[&&NHX:Sample_counter=:Type_counter=GTDB--3:capture_class_counter=:capture_domain_counter=:capture_family_counter=:capture_genus_counter=:capture_order_counter=:capture_phylum_counter=:capture_species_counter=:evoltype=D:gtdb_class_counter=c__Clostridia--3:gtdb_domain_counter=d__Bacteria--3:gtdb_family_counter=f__Lachnospiraceae--3:gtdb_genus_counter=g__Kineothrix--3:gtdb_order_counter=o__Lachnospirales--3:gtdb_phylum_counter=p__Firmicutes_A--3:gtdb_species_counter=s__Kineothrix sp910579645--1||s__Kineothrix sp910579935--1||s__Kineothrix sp910586275--1:heptad_counter=MCP-44H--3:lbd_counter=:lca=d__Bacteria:lca_tree=g__Kineothrix:name=N737403:ref_name_counter=])0.574:0.00691208[&&NHX:Sample_counter=:Type_counter=GTDB--4:capture_class_counter=:capture_domain_counter=:capture_family_counter=:capture_genus_counter=:capture_order_counter=:capture_phylum_counter=:capture_species_counter=:evoltype=D:gtdb_class_counter=c__Clostridia--4:gtdb_domain_counter=d__Bacteria--4:gtdb_family_counter=f__Lachnospiraceae--4:gtdb_genus_counter=g__Kineothrix--4:gtdb_order_counter=o__Lachnospirales--4:gtdb_phylum_counter=p__Firmicutes_A--4:gtdb_species_counter=s__Kineothrix sp910579645--1||s__Kineothrix sp910579935--1||s__Kineothrix sp910586275--1||s__Kineothrix sp910587275--1:heptad_counter=MCP-44H--4:lbd_counter=:lca=d__Bacteria:lca_tree=g__Kineothrix:name=N737404:ref_name_counter=])0.718:0.0214623[&&NHX:Sample_counter=:Type_counter=GTDB--5:capture_class_counter=:capture_domain_counter=:capture_family_counter=:capture_genus_counter=:capture_order_counter=:capture_phylum_counter=:capture_species_counter=:evoltype=D:gtdb_class_counter=c__Clostridia--5:gtdb_domain_counter=d__Bacteria--5:gtdb_family_counter=f__Lachnospiraceae--5:gtdb_genus_counter=g__Kineothrix--5:gtdb_order_counter=o__Lachnospirales--5:gtdb_phylum_counter=p__Firmicutes_A--5:gtdb_species_counter=s__Kineothrix sp910578405--1||s__Kineothrix sp910579645--1||s__Kineothrix sp910579935--1||s__Kineothrix sp910586275--1||s__Kineothrix sp910587275--1:heptad_counter=MCP-44H--5:lbd_counter=:lca=d__Bacteria:lca_tree=g__Kineothrix:name=N737405:ref_name_counter=],(GB_GCA_910579645.1_protein.faa_CAJTVK010000043.1_22@PF00015_full_PFAM.512.703:0.125945[&&NHX:Type=GTDB:gtdb_class=c__Clostridia:gtdb_domain=d__Bacteria:gtdb_family=f__Lachnospiraceae:gtdb_genus=g__Kineothrix:gtdb_order=o__Lachnospirales:gtdb_phylum=p__Firmicutes_A:gtdb_species=s__Kineothrix sp910579645:heptad=MCP-44H:species=d__Bacteria_p__Firmicutes_A_c__Clostridia_o__Lachnospirales_f__Lachnospiraceae_g__Kineothrix_s__Kineothrix sp910579645],(GB_GCA_009911035.1_protein.faa_QXWO01000004.1_40@PF00015_full_PFAM.505.700:0.123716[&&NHX:Type=GTDB:gtdb_class=c__Clostridia:gtdb_domain=d__Bacteria:gtdb_family=f__Lachnospiraceae:gtdb_genus=g__CAG-95:gtdb_order=o__Lachnospirales:gtdb_phylum=p__Firmicutes_A:gtdb_species=s__CAG-95 sp009911035:heptad=MCP-44H:species=d__Bacteria_p__Firmicutes_A_c__Clostridia_o__Lachnospirales_f__Lachnospiraceae_g__CAG-95_s__CAG-95 sp009911035],((GB_GCA_000403275.2_protein.faa_KE159599.1_893@PF00015_full_PFAM.547.760:0.0239122[&&NHX:Type=GTDB:gtdb_class=c__Clostridia:gtdb_domain=d__Bacteria:gtdb_family=f__Lachnospiraceae:gtdb_genus=g__Kineothrix:gtdb_order=o__Lachnospirales:gtdb_phylum=p__Firmicutes_A:gtdb_species=s__Kineothrix sp000403275:heptad=MCP-44H:species=d__Bacteria_p__Firmicutes_A_c__Clostridia_o__Lachnospirales_f__Lachnospiraceae_g__Kineothrix_s__Kineothrix sp000403275],GB_GCA_910585965.1_protein.faa_CAJUHH010000022.1_19@PF00015_full_PFAM.531.735:0.0186437[&&NHX:Type=GTDB:gtdb_class=c__Clostridia:gtdb_domain=d__Bacteria:gtdb_family=f__Lachnospiraceae:gtdb_genus=g__Kineothrix:gtdb_order=o__Lachnospirales:gtdb_phylum=p__Firmicutes_A:gtdb_species=s__Kineothrix sp910585965:heptad=MCP-44H:species=d__Bacteria_p__Firmicutes_A_c__Clostridia_o__Lachnospirales_f__Lachnospiraceae_g__Kineothrix_s__Kineothrix sp910585965])0.954:0.0360987[&&NHX:Sample_counter=:Type_counter=GTDB--2:capture_class_counter=:capture_domain_counter=:capture_family_counter=:capture_genus_counter=:capture_order_counter=:capture_phylum_counter=:capture_species_counter=:evoltype=D:gtdb_class_counter=c__Clostridia--2:gtdb_domain_counter=d__Bacteria--2:gtdb_family_counter=f__Lachnospiraceae--2:gtdb_genus_counter=g__Kineothrix--2:gtdb_order_counter=o__Lachnospirales--2:gtdb_phylum_counter=p__Firmicutes_A--2:gtdb_species_counter=s__Kineothrix sp000403275--1||s__Kineothrix sp910585965--1:heptad_counter=MCP-44H--2:lbd_counter=:lca=d__Bacteria:lca_tree=g__Kineothrix:name=N737410:ref_name_counter=],(GB_GCA_003488965.1_protein.faa_DNJW01000257.1_6@PF00015_full_PFAM.515.730:0.0638614[&&NHX:Type=GTDB:gtdb_class=c__Clostridia:gtdb_domain=d__Bacteria:gtdb_family=f__Lachnospiraceae:gtdb_genus=g__Kineothrix:gtdb_order=o__Lachnospirales:gtdb_phylum=p__Firmicutes_A:gtdb_species=s__Kineothrix sp003488965:heptad=MCP-44H:species=d__Bacteria_p__Firmicutes_A_c__Clostridia_o__Lachnospirales_f__Lachnospiraceae_g__Kineothrix_s__Kineothrix sp003488965],(GB_GCA_910576535.1_protein.faa_CAJTKK010000001.1_254@PF00015_full_PFAM.519.728:0.0711009[&&NHX:Type=GTDB:gtdb_class=c__Clostridia:gtdb_domain=d__Bacteria:gtdb_family=f__Lachnospiraceae:gtdb_genus=g__Kineothrix:gtdb_order=o__Lachnospirales:gtdb_phylum=p__Firmicutes_A:gtdb_species=s__Kineothrix sp910576535:heptad=MCP-44H:species=d__Bacteria_p__Firmicutes_A_c__Clostridia_o__Lachnospirales_f__Lachnospiraceae_g__Kineothrix_s__Kineothrix sp910576535],GB_GCA_910588855.1_protein.faa_CAJUSR010000006.1_58@PF00015_full_PFAM.533.733:0.0596881[&&NHX:Type=GTDB:gtdb_class=c__Clostridia:gtdb_domain=d__Bacteria:gtdb_family=f__Lachnospiraceae:gtdb_genus=g__Kineothrix:gtdb_order=o__Lachnospirales:gtdb_phylum=p__Firmicutes_A:gtdb_species=s__Kineothrix sp910588855:heptad=MCP-44H:species=d__Bacteria_p__Firmicutes_A_c__Clostridia_o__Lachnospirales_f__Lachnospiraceae_g__Kineothrix_s__Kineothrix sp910588855])0.599:0.014073[&&NHX:Sample_counter=:Type_counter=GTDB--2:capture_class_counter=:capture_domain_counter=:capture_family_counter=:capture_genus_counter=:capture_order_counter=:capture_phylum_counter=:capture_species_counter=:evoltype=D:gtdb_class_counter=c__Clostridia--2:gtdb_domain_counter=d__Bacteria--2:gtdb_family_counter=f__Lachnospiraceae--2:gtdb_genus_counter=g__Kineothrix--2:gtdb_order_counter=o__Lachnospirales--2:gtdb_phylum_counter=p__Firmicutes_A--2:gtdb_species_counter=s__Kineothrix sp910576535--1||s__Kineothrix sp910588855--1:heptad_counter=MCP-44H--2:lbd_counter=:lca=d__Bacteria:lca_tree=g__Kineothrix:name=N737414:ref_name_counter=])0.81:0.0163952[&&NHX:Sample_counter=:Type_counter=GTDB--3:capture_class_counter=:capture_domain_counter=:capture_family_counter=:capture_genus_counter=:capture_order_counter=:capture_phylum_counter=:capture_species_counter=:evoltype=D:gtdb_class_counter=c__Clostridia--3:gtdb_domain_counter=d__Bacteria--3:gtdb_family_counter=f__Lachnospiraceae--3:gtdb_genus_counter=g__Kineothrix--3:gtdb_order_counter=o__Lachnospirales--3:gtdb_phylum_counter=p__Firmicutes_A--3:gtdb_species_counter=s__Kineothrix sp003488965--1||s__Kineothrix sp910576535--1||s__Kineothrix sp910588855--1:heptad_counter=MCP-44H--3:lbd_counter=:lca=d__Bacteria:lca_tree=g__Kineothrix:name=N737415:ref_name_counter=])0.199:0.0219803[&&NHX:Sample_counter=:Type_counter=GTDB--5:capture_class_counter=:capture_domain_counter=:capture_family_counter=:capture_genus_counter=:capture_order_counter=:capture_phylum_counter=:capture_species_counter=:evoltype=D:gtdb_class_counter=c__Clostridia--5:gtdb_domain_counter=d__Bacteria--5:gtdb_family_counter=f__Lachnospiraceae--5:gtdb_genus_counter=g__Kineothrix--5:gtdb_order_counter=o__Lachnospirales--5:gtdb_phylum_counter=p__Firmicutes_A--5:gtdb_species_counter=s__Kineothrix sp000403275--1||s__Kineothrix sp003488965--1||s__Kineothrix sp910576535--1||s__Kineothrix sp910585965--1||s__Kineothrix sp910588855--1:heptad_counter=MCP-44H--5:lbd_counter=:lca=d__Bacteria:lca_tree=g__Kineothrix:name=N737416:ref_name_counter=])0.707:0.0142422[&&NHX:Sample_counter=:Type_counter=GTDB--6:capture_class_counter=:capture_domain_counter=:capture_family_counter=:capture_genus_counter=:capture_order_counter=:capture_phylum_counter=:capture_species_counter=:evoltype=D:gtdb_class_counter=c__Clostridia--6:gtdb_domain_counter=d__Bacteria--6:gtdb_family_counter=f__Lachnospiraceae--6:gtdb_genus_counter=g__CAG-95--1||g__Kineothrix--5:gtdb_order_counter=o__Lachnospirales--6:gtdb_phylum_counter=p__Firmicutes_A--6:gtdb_species_counter=s__CAG-95 sp009911035--1||s__Kineothrix sp000403275--1||s__Kineothrix sp003488965--1||s__Kineothrix sp910576535--1||s__Kineothrix sp910585965--1||s__Kineothrix sp910588855--1:heptad_counter=MCP-44H--6:lbd_counter=:lca=d__Bacteria:lca_tree=f__Lachnospiraceae:name=N737417:ref_name_counter=])0.988:0.0646332[&&NHX:Sample_counter=:Type_counter=GTDB--7:capture_class_counter=:capture_domain_counter=:capture_family_counter=:capture_genus_counter=:capture_order_counter=:capture_phylum_counter=:capture_species_counter=:evoltype=D:gtdb_class_counter=c__Clostridia--7:gtdb_domain_counter=d__Bacteria--7:gtdb_family_counter=f__Lachnospiraceae--7:gtdb_genus_counter=g__CAG-95--1||g__Kineothrix--6:gtdb_order_counter=o__Lachnospirales--7:gtdb_phylum_counter=p__Firmicutes_A--7:gtdb_species_counter=s__CAG-95 sp009911035--1||s__Kineothrix sp000403275--1||s__Kineothrix sp003488965--1||s__Kineothrix sp910576535--1||s__Kineothrix sp910579645--1||s__Kineothrix sp910585965--1||s__Kineothrix sp910588855--1:heptad_counter=MCP-44H--7:lbd_counter=:lca=d__Bacteria:lca_tree=f__Lachnospiraceae:name=N737418:ref_name_counter=])0.831:0.0177027[&&NHX:Sample_counter=:Type_counter=GTDB--12:capture_class_counter=:capture_domain_counter=:capture_family_counter=:capture_genus_counter=:capture_order_counter=:capture_phylum_counter=:capture_species_counter=:evoltype=D:gtdb_class_counter=c__Clostridia--12:gtdb_domain_counter=d__Bacteria--12:gtdb_family_counter=f__Lachnospiraceae--12:gtdb_genus_counter=g__CAG-95--1||g__Kineothrix--11:gtdb_order_counter=o__Lachnospirales--12:gtdb_phylum_counter=p__Firmicutes_A--12:gtdb_species_counter=s__CAG-95 sp009911035--1||s__Kineothrix sp000403275--1||s__Kineothrix sp003488965--1||s__Kineothrix sp910576535--1||s__Kineothrix sp910578405--1||s__Kineothrix sp910579645--2||s__Kineothrix sp910579935--1||s__Kineothrix sp910585965--1||s__Kineothrix sp910586275--1||s__Kineothrix sp910587275--1||s__Kineothrix sp910588855--1:heptad_counter=MCP-44H--12:lbd_counter=:lca=d__Bacteria:lca_tree=g__Kineothrix:name=N737419:ref_name_counter=])0.897:0.0290463[&&NHX:Sample_counter=:Type_counter=GTDB--15:capture_class_counter=:capture_domain_counter=:capture_family_counter=:capture_genus_counter=:capture_order_counter=:capture_phylum_counter=:capture_species_counter=:evoltype=D:gtdb_class_counter=c__Clostridia--15:gtdb_domain_counter=d__Bacteria--15:gtdb_family_counter=f__Lachnospiraceae--15:gtdb_genus_counter=g__CAG-95--1||g__Kineothrix--14:gtdb_order_counter=o__Lachnospirales--15:gtdb_phylum_counter=p__Firmicutes_A--15:gtdb_species_counter=s__CAG-95 sp009911035--1||s__Kineothrix alysoides--2||s__Kineothrix sp000403275--1||s__Kineothrix sp003488965--1||s__Kineothrix sp012520655--1||s__Kineothrix sp910576535--1||s__Kineothrix sp910578405--1||s__Kineothrix sp910579645--2||s__Kineothrix sp910579935--1||s__Kineothrix sp910585965--1||s__Kineothrix sp910586275--1||s__Kineothrix sp910587275--1||s__Kineothrix sp910588855--1:heptad_counter=MCP-44H--15:lbd_counter=:lca=d__Bacteria:lca_tree=g__Kineothrix:name=N737420:ref_name_counter=],(GB_GCA_002490775.1_protein.faa_DKUR01000054.1_30@PF00015_full_PFAM.471.687:0.031487[&&NHX:Type=GTDB:gtdb_class=c__Clostridia:gtdb_domain=d__Bacteria:gtdb_family=f__Lachnospiraceae:gtdb_genus=g__CAG-95:gtdb_order=o__Lachnospirales:gtdb_phylum=p__Firmicutes_A:gtdb_species=s__CAG-95 sp002490775:heptad=MCP-44H:species=d__Bacteria_p__Firmicutes_A_c__Clostridia_o__Lachnospirales_f__Lachnospiraceae_g__CAG-95_s__CAG-95 sp002490775],(GB_GCA_000403495.2_protein.faa_KE159810.1_494@PF00015_full_PFAM.500.716:0.0065366[&&NHX:Type=GTDB:gtdb_class=c__Clostridia:gtdb_domain=d__Bacteria:gtdb_family=f__Lachnospiraceae:gtdb_genus=g__CAG-95:gtdb_order=o__Lachnospirales:gtdb_phylum=p__Firmicutes_A:gtdb_species=s__CAG-95 sp000403495:heptad=MCP-44H:species=d__Bacteria_p__Firmicutes_A_c__Clostridia_o__Lachnospirales_f__Lachnospiraceae_g__CAG-95_s__CAG-95 sp000403495],GB_GCA_009774465.1_protein.faa_VSNT01000269.1_1@PF00015_full_PFAM.452.665:0.00984891[&&NHX:Type=GTDB:gtdb_class=c__Clostridia:gtdb_domain=d__Bacteria:gtdb_family=f__Lachnospiraceae:gtdb_genus=g__CAG-95:gtdb_order=o__Lachnospirales:gtdb_phylum=p__Firmicutes_A:gtdb_species=s__CAG-95 sp009774465:heptad=MCP-44H:species=d__Bacteria_p__Firmicutes_A_c__Clostridia_o__Lachnospirales_f__Lachnospiraceae_g__CAG-95_s__CAG-95 sp009774465])0.663:0.0124081[&&NHX:Sample_counter=:Type_counter=GTDB--2:capture_class_counter=:capture_domain_counter=:capture_family_counter=:capture_genus_counter=:capture_order_counter=:capture_phylum_counter=:capture_species_counter=:evoltype=D:gtdb_class_counter=c__Clostridia--2:gtdb_domain_counter=d__Bacteria--2:gtdb_family_counter=f__Lachnospiraceae--2:gtdb_genus_counter=g__CAG-95--2:gtdb_order_counter=o__Lachnospirales--2:gtdb_phylum_counter=p__Firmicutes_A--2:gtdb_species_counter=s__CAG-95 sp000403495--1||s__CAG-95 sp009774465--1:heptad_counter=MCP-44H--2:lbd_counter=:lca=d__Bacteria:lca_tree=g__CAG-95:name=N737424:ref_name_counter=])0.996:0.094439[&&NHX:Sample_counter=:Type_counter=GTDB--3:capture_class_counter=:capture_domain_counter=:capture_family_counter=:capture_genus_counter=:capture_order_counter=:capture_phylum_counter=:capture_species_counter=:evoltype=D:gtdb_class_counter=c__Clostridia--3:gtdb_domain_counter=d__Bacteria--3:gtdb_family_counter=f__Lachnospiraceae--3:gtdb_genus_counter=g__CAG-95--3:gtdb_order_counter=o__Lachnospirales--3:gtdb_phylum_counter=p__Firmicutes_A--3:gtdb_species_counter=s__CAG-95 sp000403495--1||s__CAG-95 sp002490775--1||s__CAG-95 sp009774465--1:heptad_counter=MCP-44H--3:lbd_counter=:lca=d__Bacteria:lca_tree=g__CAG-95:name=N737425:ref_name_counter=])0.712:0.0267545[&&NHX:Sample_counter=:Type_counter=GTDB--18:capture_class_counter=:capture_domain_counter=:capture_family_counter=:capture_genus_counter=:capture_order_counter=:capture_phylum_counter=:capture_species_counter=:evoltype=D:gtdb_class_counter=c__Clostridia--18:gtdb_domain_counter=d__Bacteria--18:gtdb_family_counter=f__Lachnospiraceae--18:gtdb_genus_counter=g__CAG-95--4||g__Kineothrix--14:gtdb_order_counter=o__Lachnospirales--18:gtdb_phylum_counter=p__Firmicutes_A--18:gtdb_species_counter=s__CAG-95 sp000403495--1||s__CAG-95 sp002490775--1||s__CAG-95 sp009774465--1||s__CAG-95 sp009911035--1||s__Kineothrix alysoides--2||s__Kineothrix sp000403275--1||s__Kineothrix sp003488965--1||s__Kineothrix sp012520655--1||s__Kineothrix sp910576535--1||s__Kineothrix sp910578405--1||s__Kineothrix sp910579645--2||s__Kineothrix sp910579935--1||s__Kineothrix sp910585965--1||s__Kineothrix sp910586275--1||s__Kineothrix sp910587275--1||s__Kineothrix sp910588855--1:heptad_counter=MCP-44H--18:lbd_counter=:lca=d__Bacteria:lca_tree=f__Lachnospiraceae:name=N737426:ref_name_counter=])0.994:0.144392[&&NHX:Sample_counter=:Type_counter=GTDB--19:capture_class_counter=:capture_domain_counter=:capture_family_counter=:capture_genus_counter=:capture_order_counter=:capture_phylum_counter=:capture_species_counter=:evoltype=D:gtdb_class_counter=c__Clostridia--19:gtdb_domain_counter=d__Bacteria--19:gtdb_family_counter=f__Lachnospiraceae--19:gtdb_genus_counter=g__CAG-95--4||g__COE1--1||g__Kineothrix--14:gtdb_order_counter=o__Lachnospirales--19:gtdb_phylum_counter=p__Firmicutes_A--19:gtdb_species_counter=s__CAG-95 sp000403495--1||s__CAG-95 sp002490775--1||s__CAG-95 sp009774465--1||s__CAG-95 sp009911035--1||s__COE1 sp017622845--1||s__Kineothrix alysoides--2||s__Kineothrix sp000403275--1||s__Kineothrix sp003488965--1||s__Kineothrix sp012520655--1||s__Kineothrix sp910576535--1||s__Kineothrix sp910578405--1||s__Kineothrix sp910579645--2||s__Kineothrix sp910579935--1||s__Kineothrix sp910585965--1||s__Kineothrix sp910586275--1||s__Kineothrix sp910587275--1||s__Kineothrix sp910588855--1:heptad_counter=MCP-44H--19:lbd_counter=:lca=d__Bacteria:lca_tree=f__Lachnospiraceae:name=N737427:ref_name_counter=])0.703:0.0493179[&&NHX:Sample_counter=:Type_counter=GTDB--24:capture_class_counter=:capture_domain_counter=:capture_family_counter=:capture_genus_counter=:capture_order_counter=:capture_phylum_counter=:capture_species_counter=:evoltype=D:gtdb_class_counter=c__Clostridia--24:gtdb_domain_counter=d__Bacteria--24:gtdb_family_counter=f__Lachnospiraceae--24:gtdb_genus_counter=g__CAG-194--1||g__CAG-95--4||g__COE1--3||g__Kineothrix--14||g__RGIG3002--2:gtdb_order_counter=o__Lachnospirales--24:gtdb_phylum_counter=p__Firmicutes_A--24:gtdb_species_counter=s__CAG-194 sp017623815--1||s__CAG-95 sp000403495--1||s__CAG-95 sp002490775--1||s__CAG-95 sp009774465--1||s__CAG-95 sp009911035--1||s__COE1 sp017436865--1||s__COE1 sp017440575--1||s__COE1 sp017622845--1||s__Kineothrix alysoides--2||s__Kineothrix sp000403275--1||s__Kineothrix sp003488965--1||s__Kineothrix sp012520655--1||s__Kineothrix sp910576535--1||s__Kineothrix sp910578405--1||s__Kineothrix sp910579645--2||s__Kineothrix sp910579935--1||s__Kineothrix sp910585965--1||s__Kineothrix sp910586275--1||s__Kineothrix sp910587275--1||s__Kineothrix sp910588855--1||s__RGIG3002 sp017437065--1||s__RGIG3002 sp910579805--1:heptad_counter=MCP-44H--24:lbd_counter=:lca=d__Bacteria:lca_tree=f__Lachnospiraceae:name=N737428:ref_name_counter=])0.971:0.081337[&&NHX:Sample_counter=:Type_counter=GTDB--50:capture_class_counter=:capture_domain_counter=:capture_family_counter=:capture_genus_counter=:capture_order_counter=:capture_phylum_counter=:capture_species_counter=:evoltype=D:gtdb_class_counter=c__Clostridia--50:gtdb_domain_counter=d__Bacteria--50:gtdb_family_counter=f__Lachnospiraceae--50:gtdb_genus_counter=g__Acetatifactor--5||g__CAG-194--1||g__CAG-95--18||g__COE1--5||g__Kineothrix--14||g__RGIG3002--2||g__RGIG3528--4||g__RGIG4057--1:gtdb_order_counter=o__Lachnospirales--50:gtdb_phylum_counter=p__Firmicutes_A--50:gtdb_species_counter=s__Acetatifactor sp015056915--1||s__Acetatifactor sp015056975--1||s__Acetatifactor sp017461775--1||s__Acetatifactor sp017467845--1||s__Acetatifactor sp017473445--1||s__CAG-194 sp017623815--1||s__CAG-95 sp000403495--1||s__CAG-95 sp000436115--1||s__CAG-95 sp000438155--1||s__CAG-95 sp002490775--1||s__CAG-95 sp002492465--1||s__CAG-95 sp009774465--2||s__CAG-95 sp009911035--2||s__CAG-95 sp017411305--1||s__CAG-95 sp017434885--1||s__CAG-95 sp017621815--1||s__CAG-95 sp017622575--1||s__CAG-95 sp017938315--1||s__CAG-95 sp018384375--1||s__CAG-95 sp900553305--1||s__CAG-95 sp910579495--1||s__CAG-95 sp910585005--1||s__COE1 sp015056925--1||s__COE1 sp017436865--1||s__COE1 sp017440575--1||s__COE1 sp017467805--1||s__COE1 sp017622845--1||s__Kineothrix alysoides--2||s__Kineothrix sp000403275--1||s__Kineothrix sp003488965--1||s__Kineothrix sp012520655--1||s__Kineothrix sp910576535--1||s__Kineothrix sp910578405--1||s__Kineothrix sp910579645--2||s__Kineothrix sp910579935--1||s__Kineothrix sp910585965--1||s__Kineothrix sp910586275--1||s__Kineothrix sp910587275--1||s__Kineothrix sp910588855--1||s__RGIG3002 sp017437065--1||s__RGIG3002 sp910579805--1||s__RGIG3528 sp016287675--1||s__RGIG3528 sp016287765--1||s__RGIG3528 sp016291655--1||s__RGIG3528 sp017444675--1||s__RGIG4057 sp017462755--1:heptad_counter=MCP-44H--50:lbd_counter=:lca=d__Bacteria:lca_tree=f__Lachnospiraceae:name=N737429:ref_name_counter=],(((GB_GCA_014174405.1_protein.faa_JACEGA010000001.1_1295@PF00015_full_PFAM.505.711:0.150135[&&NHX:Type=GTDB:gtdb_class=c__Clostridia:gtdb_domain=d__Bacteria:gtdb_family=f__Lachnospiraceae:gtdb_genus=g__Mobilitalea:gtdb_order=o__Lachnospirales:gtdb_phylum=p__Firmicutes_A:gtdb_species=s__Mobilitalea sp014174405:heptad=MCP-44H:species=d__Bacteria_p__Firmicutes_A_c__Clostridia_o__Lachnospirales_f__Lachnospiraceae_g__Mobilitalea_s__Mobilitalea sp014174405],(GB_GCA_017622575.1_protein.faa_JAGAQU010000108.1_13@PF00015_full_PFAM.490.708:0.0943062[&&NHX:Type=GTDB:gtdb_class=c__Clostridia:gtdb_domain=d__Bacteria:gtdb_family=f__Lachnospiraceae:gtdb_genus=g__CAG-95:gtdb_order=o__Lachnospirales:gtdb_phylum=p__Firmicutes_A:gtdb_species=s__CAG-95 sp017622575:heptad=MCP-44H:species=d__Bacteria_p__Firmicutes_A_c__Clostridia_o__Lachnospirales_f__Lachnospiraceae_g__CAG-95_s__CAG-95 sp017622575],((GB_GCA_017434885.1_protein.faa_JAFSGE010000045.1_82@PF00015_full_PFAM.552.754:0[&&NHX:Type=GTDB:gtdb_class=c__Clostridia:gtdb_domain=d__Bacteria:gtdb_family=f__Lachnospiraceae:gtdb_genus=g__CAG-95:gtdb_order=o__Lachnospirales:gtdb_phylum=p__Firmicutes_A:gtdb_species=s__CAG-95 sp017434885:heptad=MCP-44H:species=d__Bacteria_p__Firmicutes_A_c__Clostridia_o__Lachnospirales_f__Lachnospiraceae_g__CAG-95_s__CAG-95 sp017434885],GB_GCA_017411305.1_protein.faa_JAFQQI010000052.1_12@PF00015_full_PFAM.534.736:0[&&NHX:Type=GTDB:gtdb_class=c__Clostridia:gtdb_domain=d__Bacteria:gtdb_family=f__Lachnospiraceae:gtdb_genus=g__CAG-95:gtdb_order=o__Lachnospirales:gtdb_phylum=p__Firmicutes_A:gtdb_species=s__CAG-95 sp017411305:heptad=MCP-44H:species=d__Bacteria_p__Firmicutes_A_c__Clostridia_o__Lachnospirales_f__Lachnospiraceae_g__CAG-95_s__CAG-95 sp017411305]):0.0766011[&&NHX:Sample_counter=:Type_counter=GTDB--2:capture_class_counter=:capture_domain_counter=:capture_family_counter=:capture_genus_counter=:capture_order_counter=:capture_phylum_counter=:capture_species_counter=:evoltype=D:gtdb_class_counter=c__Clostridia--2:gtdb_domain_counter=d__Bacteria--2:gtdb_family_counter=f__Lachnospiraceae--2:gtdb_genus_counter=g__CAG-95--2:gtdb_order_counter=o__Lachnospirales--2:gtdb_phylum_counter=p__Firmicutes_A--2:gtdb_species_counter=s__CAG-95 sp017411305--1||s__CAG-95 sp017434885--1:heptad_counter=MCP-44H--2:lbd_counter=:lca=d__Bacteria:lca_tree=g__CAG-95:name=N737434:ref_name_counter=],(GB_GCA_015056915.1_protein.faa_SVFK01000007.1_32@PF00015_full_PFAM.617.809:0.153632[&&NHX:Type=GTDB:gtdb_class=c__Clostridia:gtdb_domain=d__Bacteria:gtdb_family=f__Lachnospiraceae:gtdb_genus=g__Acetatifactor:gtdb_order=o__Lachnospirales:gtdb_phylum=p__Firmicutes_A:gtdb_species=s__Acetatifactor sp015056915:heptad=MCP-44H:species=d__Bacteria_p__Firmicutes_A_c__Clostridia_o__Lachnospirales_f__Lachnospiraceae_g__Acetatifactor_s__Acetatifactor sp015056915],GB_GCA_017624835.1_protein.faa_JAGAMG010000009.1_24@PF00015_full_PFAM.482.681:0.0703808[&&NHX:Type=GTDB:gtdb_class=c__Clostridia:gtdb_domain=d__Bacteria:gtdb_family=f__Lachnospiraceae:gtdb_genus=g__Acetatifactor:gtdb_order=o__Lachnospirales:gtdb_phylum=p__Firmicutes_A:gtdb_species=s__Acetatifactor sp017624835:heptad=MCP-44H:species=d__Bacteria_p__Firmicutes_A_c__Clostridia_o__Lachnospirales_f__Lachnospiraceae_g__Acetatifactor_s__Acetatifactor sp017624835])0.973:0.0827175[&&NHX:Sample_counter=:Type_counter=GTDB--2:capture_class_counter=:capture_domain_counter=:capture_family_counter=:capture_genus_counter=:capture_order_counter=:capture_phylum_counter=:capture_species_counter=:evoltype=D:gtdb_class_counter=c__Clostridia--2:gtdb_domain_counter=d__Bacteria--2:gtdb_family_counter=f__Lachnospiraceae--2:gtdb_genus_counter=g__Acetatifactor--2:gtdb_order_counter=o__Lachnospirales--2:gtdb_phylum_counter=p__Firmicutes_A--2:gtdb_species_counter=s__Acetatifactor sp015056915--1||s__Acetatifactor sp017624835--1:heptad_counter=MCP-44H--2:lbd_counter=:lca=d__Bacteria:lca_tree=g__Acetatifactor:name=N737437:ref_name_counter=])0.807:0.0554783[&&NHX:Sample_counter=:Type_counter=GTDB--4:capture_class_counter=:capture_domain_counter=:capture_family_counter=:capture_genus_counter=:capture_order_counter=:capture_phylum_counter=:capture_species_counter=:evoltype=D:gtdb_class_counter=c__Clostridia--4:gtdb_domain_counter=d__Bacteria--4:gtdb_family_counter=f__Lachnospiraceae--4:gtdb_genus_counter=g__Acetatifactor--2||g__CAG-95--2:gtdb_order_counter=o__Lachnospirales--4:gtdb_phylum_counter=p__Firmicutes_A--4:gtdb_species_counter=s__Acetatifactor sp015056915--1||s__Acetatifactor sp017624835--1||s__CAG-95 sp017411305--1||s__CAG-95 sp017434885--1:heptad_counter=MCP-44H--4:lbd_counter=:lca=d__Bacteria:lca_tree=f__Lachnospiraceae:name=N737438:ref_name_counter=])0.993:0.18795[&&NHX:Sample_counter=:Type_counter=GTDB--5:capture_class_counter=:capture_domain_counter=:capture_family_counter=:capture_genus_counter=:capture_order_counter=:capture_phylum_counter=:capture_species_counter=:evoltype=D:gtdb_class_counter=c__Clostridia--5:gtdb_domain_counter=d__Bacteria--5:gtdb_family_counter=f__Lachnospiraceae--5:gtdb_genus_counter=g__Acetatifactor--2||g__CAG-95--3:gtdb_order_counter=o__Lachnospirales--5:gtdb_phylum_counter=p__Firmicutes_A--5:gtdb_species_counter=s__Acetatifactor sp015056915--1||s__Acetatifactor sp017624835--1||s__CAG-95 sp017411305--1||s__CAG-95 sp017434885--1||s__CAG-95 sp017622575--1:heptad_counter=MCP-44H--5:lbd_counter=:lca=d__Bacteria:lca_tree=f__Lachnospiraceae:name=N737439:ref_name_counter=])0.996:0.24929[&&NHX:Sample_counter=:Type_counter=GTDB--6:capture_class_counter=:capture_domain_counter=:capture_family_counter=:capture_genus_counter=:capture_order_counter=:capture_phylum_counter=:capture_species_counter=:evoltype=D:gtdb_class_counter=c__Clostridia--6:gtdb_domain_counter=d__Bacteria--6:gtdb_family_counter=f__Lachnospiraceae--6:gtdb_genus_counter=g__Acetatifactor--2||g__CAG-95--3||g__Mobilitalea--1:gtdb_order_counter=o__Lachnospirales--6:gtdb_phylum_counter=p__Firmicutes_A--6:gtdb_species_counter=s__Acetatifactor sp015056915--1||s__Acetatifactor sp017624835--1||s__CAG-95 sp017411305--1||s__CAG-95 sp017434885--1||s__CAG-95 sp017622575--1||s__Mobilitalea sp014174405--1:heptad_counter=MCP-44H--6:lbd_counter=:lca=d__Bacteria:lca_tree=f__Lachnospiraceae:name=N737440:ref_name_counter=],(GB_GCA_012516065.1_protein.faa_JAAYXD010000248.1_4@PF00015_full_PFAM.467.676:0.254725[&&NHX:Type=GTDB:gtdb_class=c__Clostridia:gtdb_domain=d__Bacteria:gtdb_family=f__DSM-8532:gtdb_genus=g__DTU069:gtdb_order=o__Acetivibrionales:gtdb_phylum=p__Firmicutes_A:gtdb_species=s__DTU069 sp012516065:heptad=MCP-44H:species=d__Bacteria_p__Firmicutes_A_c__Clostridia_o__Acetivibrionales_f__DSM-8532_g__DTU069_s__DTU069 sp012516065],GB_GCA_014174405.1_protein.faa_JACEGA010000001.1_2726@PF00015_full_PFAM.493.693:0.288671[&&NHX:Type=GTDB:gtdb_class=c__Clostridia:gtdb_domain=d__Bacteria:gtdb_family=f__Lachnospiraceae:gtdb_genus=g__Mobilitalea:gtdb_order=o__Lachnospirales:gtdb_phylum=p__Firmicutes_A:gtdb_species=s__Mobilitalea sp014174405:heptad=MCP-44H:species=d__Bacteria_p__Firmicutes_A_c__Clostridia_o__Lachnospirales_f__Lachnospiraceae_g__Mobilitalea_s__Mobilitalea sp014174405])0.999:0.300313[&&NHX:Sample_counter=:Type_counter=GTDB--2:capture_class_counter=:capture_domain_counter=:capture_family_counter=:capture_genus_counter=:capture_order_counter=:capture_phylum_counter=:capture_species_counter=:evoltype=D:gtdb_class_counter=c__Clostridia--2:gtdb_domain_counter=d__Bacteria--2:gtdb_family_counter=f__DSM-8532--1||f__Lachnospiraceae--1:gtdb_genus_counter=g__DTU069--1||g__Mobilitalea--1:gtdb_order_counter=o__Acetivibrionales--1||o__Lachnospirales--1:gtdb_phylum_counter=p__Firmicutes_A--2:gtdb_species_counter=s__DTU069 sp012516065--1||s__Mobilitalea sp014174405--1:heptad_counter=MCP-44H--2:lbd_counter=:lca=d__Bacteria:lca_tree=c__Clostridia:name=N737443:ref_name_counter=])0.926:0.111809[&&NHX:Sample_counter=:Type_counter=GTDB--8:capture_class_counter=:capture_domain_counter=:capture_family_counter=:capture_genus_counter=:capture_order_counter=:capture_phylum_counter=:capture_species_counter=:evoltype=D:gtdb_class_counter=c__Clostridia--8:gtdb_domain_counter=d__Bacteria--8:gtdb_family_counter=f__DSM-8532--1||f__Lachnospiraceae--7:gtdb_genus_counter=g__Acetatifactor--2||g__CAG-95--3||g__DTU069--1||g__Mobilitalea--2:gtdb_order_counter=o__Acetivibrionales--1||o__Lachnospirales--7:gtdb_phylum_counter=p__Firmicutes_A--8:gtdb_species_counter=s__Acetatifactor sp015056915--1||s__Acetatifactor sp017624835--1||s__CAG-95 sp017411305--1||s__CAG-95 sp017434885--1||s__CAG-95 sp017622575--1||s__DTU069 sp012516065--1||s__Mobilitalea sp014174405--2:heptad_counter=MCP-44H--8:lbd_counter=:lca=d__Bacteria:lca_tree=c__Clostridia:name=N737444:ref_name_counter=],((((GB_GCA_017476305.1_protein.faa_JAFVAA010000123.1_1@PF00015_full_PFAM.447.668:0.310232[&&NHX:Type=GTDB:gtdb_class=c__Clostridia:gtdb_domain=d__Bacteria:gtdb_family=f__Lachnospiraceae:gtdb_genus=g__Butyribacter:gtdb_order=o__Lachnospirales:gtdb_phylum=p__Firmicutes_A:gtdb_species=s__Butyribacter sp017476305:heptad=MCP-44H:species=d__Bacteria_p__Firmicutes_A_c__Clostridia_o__Lachnospirales_f__Lachnospiraceae_g__Butyribacter_s__Butyribacter sp017476305],(RS_GCF_002735305.1_protein.faa_NZ_PDYG01000022.1_2@PF00015_full_PFAM.445.653:0.00351951[&&NHX:Type=GTDB:gtdb_class=c__Clostridia:gtdb_domain=d__Bacteria:gtdb_family=f__Lachnospiraceae:gtdb_genus=g__Agathobacter:gtdb_order=o__Lachnospirales:gtdb_phylum=p__Firmicutes_A:gtdb_species=s__Agathobacter ruminis:heptad=MCP-44H:species=d__Bacteria_p__Firmicutes_A_c__Clostridia_o__Lachnospirales_f__Lachnospiraceae_g__Agathobacter_s__Agathobacter ruminis],GB_GCA_015057085.1_protein.faa_SVFB01000009.1_5@PF00015_full_PFAM.450.653:5e-09[&&NHX:Type=GTDB:gtdb_class=c__Clostridia:gtdb_domain=d__Bacteria:gtdb_family=f__Lachnospiraceae:gtdb_genus=g__Agathobacter:gtdb_order=o__Lachnospirales:gtdb_phylum=p__Firmicutes_A:gtdb_species=s__Agathobacter sp015057085:heptad=MCP-44H:species=d__Bacteria_p__Firmicutes_A_c__Clostridia_o__Lachnospirales_f__Lachnospiraceae_g__Agathobacter_s__Agathobacter sp015057085])1:0.483536[&&NHX:Sample_counter=:Type_counter=GTDB--2:capture_class_counter=:capture_domain_counter=:capture_family_counter=:capture_genus_counter=:capture_order_counter=:capture_phylum_counter=:capture_species_counter=:evoltype=D:gtdb_class_counter=c__Clostridia--2:gtdb_domain_counter=d__Bacteria--2:gtdb_family_counter=f__Lachnospiraceae--2:gtdb_genus_counter=g__Agathobacter--2:gtdb_order_counter=o__Lachnospirales--2:gtdb_phylum_counter=p__Firmicutes_A--2:gtdb_species_counter=s__Agathobacter ruminis--1||s__Agathobacter sp015057085--1:heptad_counter=MCP-44H--2:lbd_counter=:lca=d__Bacteria:lca_tree=g__Agathobacter:name=N737448:ref_name_counter=])0.926:0.111256[&&NHX:Sample_counter=:Type_counter=GTDB--3:capture_class_counter=:capture_domain_counter=:capture_family_counter=:capture_genus_counter=:capture_order_counter=:capture_phylum_counter=:capture_species_counter=:evoltype=D:gtdb_class_counter=c__Clostridia--3:gtdb_domain_counter=d__Bacteria--3:gtdb_family_counter=f__Lachnospiraceae--3:gtdb_genus_counter=g__Agathobacter--2||g__Butyribacter--1:gtdb_order_counter=o__Lachnospirales--3:gtdb_phylum_counter=p__Firmicutes_A--3:gtdb_species_counter=s__Agathobacter ruminis--1||s__Agathobacter sp015057085--1||s__Butyribacter sp017476305--1:heptad_counter=MCP-44H--3:lbd_counter=:lca=d__Bacteria:lca_tree=f__Lachnospiraceae:name=N737449:ref_name_counter=],((GB_GCA_002299665.1_protein.faa_DBOU01000227.1_12@PF00015_full_PFAM.480.699:0.0525876[&&NHX:Type=GTDB:gtdb_class=c__Clostridia:gtdb_domain=d__Bacteria:gtdb_family=f__Lachnospiraceae:gtdb_genus=g__CAG-45:gtdb_order=o__Lachnospirales:gtdb_phylum=p__Firmicutes_A:gtdb_species=s__CAG-45 sp002299665:heptad=MCP-44H:species=d__Bacteria_p__Firmicutes_A_c__Clostridia_o__Lachnospirales_f__Lachnospiraceae_g__CAG-45_s__CAG-45 sp002299665],(GB_GCA_902363825.1_protein.faa_CABJBK010000009.1_74@PF00015_full_PFAM.497.728:0.0125165[&&NHX:Type=GTDB:gtdb_class=c__Clostridia:gtdb_domain=d__Bacteria:gtdb_family=f__Lachnospiraceae:gtdb_genus=g__CAG-45:gtdb_order=o__Lachnospirales:gtdb_phylum=p__Firmicutes_A:gtdb_species=s__CAG-45 sp000438375:heptad=MCP-44H:species=d__Bacteria_p__Firmicutes_A_c__Clostridia_o__Lachnospirales_f__Lachnospiraceae_g__CAG-45_s__CAG-45 sp000438375],GB_GCA_900771955.1_protein.faa_CAAGPW010000126.1_2@PF00015_full_PFAM.508.725:0.0333482[&&NHX:Type=GTDB:gtdb_class=c__Clostridia:gtdb_domain=d__Bacteria:gtdb_family=f__Lachnospiraceae:gtdb_genus=g__CAG-45:gtdb_order=o__Lachnospirales:gtdb_phylum=p__Firmicutes_A:gtdb_species=s__CAG-45 sp900771955:heptad=MCP-44H:species=d__Bacteria_p__Firmicutes_A_c__Clostridia_o__Lachnospirales_f__Lachnospiraceae_g__CAG-45_s__CAG-45 sp900771955])0.986:0.083863[&&NHX:Sample_counter=:Type_counter=GTDB--2:capture_class_counter=:capture_domain_counter=:capture_family_counter=:capture_genus_counter=:capture_order_counter=:capture_phylum_counter=:capture_species_counter=:evoltype=D:gtdb_class_counter=c__Clostridia--2:gtdb_domain_counter=d__Bacteria--2:gtdb_family_counter=f__Lachnospiraceae--2:gtdb_genus_counter=g__CAG-45--2:gtdb_order_counter=o__Lachnospirales--2:gtdb_phylum_counter=p__Firmicutes_A--2:gtdb_species_counter=s__CAG-45 sp000438375--1||s__CAG-45 sp900771955--1:heptad_counter=MCP-44H--2:lbd_counter=:lca=d__Bacteria:lca_tree=g__CAG-45:name=N737453:ref_name_counter=])0.998:0.196934[&&NHX:Sample_counter=:Type_counter=GTDB--3:capture_class_counter=:capture_domain_counter=:capture_family_counter=:capture_genus_counter=:capture_order_counter=:capture_phylum_counter=:capture_species_counter=:evoltype=D:gtdb_class_counter=c__Clostridia--3:gtdb_domain_counter=d__Bacteria--3:gtdb_family_counter=f__Lachnospiraceae--3:gtdb_genus_counter=g__CAG-45--3:gtdb_order_counter=o__Lachnospirales--3:gtdb_phylum_counter=p__Firmicutes_A--3:gtdb_species_counter=s__CAG-45 sp000438375--1||s__CAG-45 sp002299665--1||s__CAG-45 sp900771955--1:heptad_counter=MCP-44H--3:lbd_counter=:lca=d__Bacteria:lca_tree=g__CAG-45:name=N737454:ref_name_counter=],GB_GCA_017937095.1_protein.faa_JAGBEG010000003.1_35@PF00015_full_PFAM.473.683:0.444245[&&NHX:Type=GTDB:gtdb_class=c__Clostridia:gtdb_domain=d__Bacteria:gtdb_family=f__Lachnospiraceae:gtdb_genus=g__Roseburia:gtdb_order=o__Lachnospirales:gtdb_phylum=p__Firmicutes_A:gtdb_species=s__Roseburia sp017937095:heptad=MCP-44H:species=d__Bacteria_p__Firmicutes_A_c__Clostridia_o__Lachnospirales_f__Lachnospiraceae_g__Roseburia_s__Roseburia sp017937095])0.729:0.0315075[&&NHX:Sample_counter=:Type_counter=GTDB--4:capture_class_counter=:capture_domain_counter=:capture_family_counter=:capture_genus_counter=:capture_order_counter=:capture_phylum_counter=:capture_species_counter=:evoltype=D:gtdb_class_counter=c__Clostridia--4:gtdb_domain_counter=d__Bacteria--4:gtdb_family_counter=f__Lachnospiraceae--4:gtdb_genus_counter=g__CAG-45--3||g__Roseburia--1:gtdb_order_counter=o__Lachnospirales--4:gtdb_phylum_counter=p__Firmicutes_A--4:gtdb_species_counter=s__CAG-45 sp000438375--1||s__CAG-45 sp002299665--1||s__CAG-45 sp900771955--1||s__Roseburia sp017937095--1:heptad_counter=MCP-44H--4:lbd_counter=:lca=d__Bacteria:lca_tree=f__Lachnospiraceae:name=N737456:ref_name_counter=])0.563:0.0362043[&&NHX:Sample_counter=:Type_counter=GTDB--7:capture_class_counter=:capture_domain_counter=:capture_family_counter=:capture_genus_counter=:capture_order_counter=:capture_phylum_counter=:capture_species_counter=:evoltype=D:gtdb_class_counter=c__Clostridia--7:gtdb_domain_counter=d__Bacteria--7:gtdb_family_counter=f__Lachnospiraceae--7:gtdb_genus_counter=g__Agathobacter--2||g__Butyribacter--1||g__CAG-45--3||g__Roseburia--1:gtdb_order_counter=o__Lachnospirales--7:gtdb_phylum_counter=p__Firmicutes_A--7:gtdb_species_counter=s__Agathobacter ruminis--1||s__Agathobacter sp015057085--1||s__Butyribacter sp017476305--1||s__CAG-45 sp000438375--1||s__CAG-45 sp002299665--1||s__CAG-45 sp900771955--1||s__Roseburia sp017937095--1:heptad_counter=MCP-44H--7:lbd_counter=:lca=d__Bacteria:lca_tree=f__Lachnospiraceae:name=N737457:ref_name_counter=],(GB_GCA_902782995.1_protein.faa_CACZPJ010000030.1_2@PF00015_full_PFAM.485.714:0.172167[&&NHX:Type=GTDB:gtdb_class=c__Clostridia:gtdb_domain=d__Bacteria:gtdb_family=f__Lachnospiraceae:gtdb_genus=g__RUG115:gtdb_order=o__Lachnospirales:gtdb_phylum=p__Firmicutes_A:gtdb_species=s__RUG115 sp902782995:heptad=MCP-44H:species=d__Bacteria_p__Firmicutes_A_c__Clostridia_o__Lachnospirales_f__Lachnospiraceae_g__RUG115_s__RUG115 sp902782995],((GB_GCA_018372435.1_protein.faa_JAHAJA010000014.1_65@PF00015_full_PFAM.437.665:0.00611388[&&NHX:Type=GTDB:gtdb_class=c__Clostridia:gtdb_domain=d__Bacteria:gtdb_family=f__Lachnospiraceae:gtdb_genus=g__Anaerosporobacter:gtdb_order=o__Lachnospirales:gtdb_phylum=p__Firmicutes_A:gtdb_species=s__Anaerosporobacter sp018372435:heptad=MCP-44H:species=d__Bacteria_p__Firmicutes_A_c__Clostridia_o__Lachnospirales_f__Lachnospiraceae_g__Anaerosporobacter_s__Anaerosporobacter sp018372435],RS_GCF_900142955.1_protein.faa_NZ_FRCP01000013.1_67@PF00015_full_PFAM.423.662:5e-09[&&NHX:Type=GTDB:gtdb_class=c__Clostridia:gtdb_domain=d__Bacteria:gtdb_family=f__Lachnospiraceae:gtdb_genus=g__Anaerosporobacter:gtdb_order=o__Lachnospirales:gtdb_phylum=p__Firmicutes_A:gtdb_species=s__Anaerosporobacter mobilis:heptad=MCP-44H:species=d__Bacteria_p__Firmicutes_A_c__Clostridia_o__Lachnospirales_f__Lachnospiraceae_g__Anaerosporobacter_s__Anaerosporobacter mobilis])1:0.375842[&&NHX:Sample_counter=:Type_counter=GTDB--2:capture_class_counter=:capture_domain_counter=:capture_family_counter=:capture_genus_counter=:capture_order_counter=:capture_phylum_counter=:capture_species_counter=:evoltype=D:gtdb_class_counter=c__Clostridia--2:gtdb_domain_counter=d__Bacteria--2:gtdb_family_counter=f__Lachnospiraceae--2:gtdb_genus_counter=g__Anaerosporobacter--2:gtdb_order_counter=o__Lachnospirales--2:gtdb_phylum_counter=p__Firmicutes_A--2:gtdb_species_counter=s__Anaerosporobacter mobilis--1||s__Anaerosporobacter sp018372435--1:heptad_counter=MCP-44H--2:lbd_counter=:lca=d__Bacteria:lca_tree=g__Anaerosporobacter:name=N737461:ref_name_counter=],GB_GCA_900771195.1_protein.faa_CAAGMZ010000026.1_40@PF00015_full_PFAM.629.855:0.31749[&&NHX:Type=GTDB:gtdb_class=c__Clostridia:gtdb_domain=d__Bacteria:gtdb_family=f__Lachnospiraceae:gtdb_genus=g__Butyrivibrio_A:gtdb_order=o__Lachnospirales:gtdb_phylum=p__Firmicutes_A:gtdb_species=s__Butyrivibrio_A sp900771195:heptad=MCP-44H:species=d__Bacteria_p__Firmicutes_A_c__Clostridia_o__Lachnospirales_f__Lachnospiraceae_g__Butyrivibrio_A_s__Butyrivibrio_A sp900771195])0.495:0.0579519[&&NHX:Sample_counter=:Type_counter=GTDB--3:capture_class_counter=:capture_domain_counter=:capture_family_counter=:capture_genus_counter=:capture_order_counter=:capture_phylum_counter=:capture_species_counter=:evoltype=D:gtdb_class_counter=c__Clostridia--3:gtdb_domain_counter=d__Bacteria--3:gtdb_family_counter=f__Lachnospiraceae--3:gtdb_genus_counter=g__Anaerosporobacter--2||g__Butyrivibrio_A--1:gtdb_order_counter=o__Lachnospirales--3:gtdb_phylum_counter=p__Firmicutes_A--3:gtdb_species_counter=s__Anaerosporobacter mobilis--1||s__Anaerosporobacter sp018372435--1||s__Butyrivibrio_A sp900771195--1:heptad_counter=MCP-44H--3:lbd_counter=:lca=d__Bacteria:lca_tree=f__Lachnospiraceae:name=N737463:ref_name_counter=])0.882:0.0638849[&&NHX:Sample_counter=:Type_counter=GTDB--4:capture_class_counter=:capture_domain_counter=:capture_family_counter=:capture_genus_counter=:capture_order_counter=:capture_phylum_counter=:capture_species_counter=:evoltype=D:gtdb_class_counter=c__Clostridia--4:gtdb_domain_counter=d__Bacteria--4:gtdb_family_counter=f__Lachnospiraceae--4:gtdb_genus_counter=g__Anaerosporobacter--2||g__Butyrivibrio_A--1||g__RUG115--1:gtdb_order_counter=o__Lachnospirales--4:gtdb_phylum_counter=p__Firmicutes_A--4:gtdb_species_counter=s__Anaerosporobacter mobilis--1||s__Anaerosporobacter sp018372435--1||s__Butyrivibrio_A sp900771195--1||s__RUG115 sp902782995--1:heptad_counter=MCP-44H--4:lbd_counter=:lca=d__Bacteria:lca_tree=f__Lachnospiraceae:name=N737464:ref_name_counter=])0.989:0.136736[&&NHX:Sample_counter=:Type_counter=GTDB--11:capture_class_counter=:capture_domain_counter=:capture_family_counter=:capture_genus_counter=:capture_order_counter=:capture_phylum_counter=:capture_species_counter=:evoltype=D:gtdb_class_counter=c__Clostridia--11:gtdb_domain_counter=d__Bacteria--11:gtdb_family_counter=f__Lachnospiraceae--11:gtdb_genus_counter=g__Agathobacter--2||g__Anaerosporobacter--2||g__Butyribacter--1||g__Butyrivibrio_A--1||g__CAG-45--3||g__RUG115--1||g__Roseburia--1:gtdb_order_counter=o__Lachnospirales--11:gtdb_phylum_counter=p__Firmicutes_A--11:gtdb_species_counter=s__Agathobacter ruminis--1||s__Agathobacter sp015057085--1||s__Anaerosporobacter mobilis--1||s__Anaerosporobacter sp018372435--1||s__Butyribacter sp017476305--1||s__Butyrivibrio_A sp900771195--1||s__CAG-45 sp000438375--1||s__CAG-45 sp002299665--1||s__CAG-45 sp900771955--1||s__RUG115 sp902782995--1||s__Roseburia sp017937095--1:heptad_counter=MCP-44H--11:lbd_counter=:lca=d__Bacteria:lca_tree=f__Lachnospiraceae:name=N737465:ref_name_counter=],(GB_GCA_002307215.1_protein.faa_DBTU01000049.1_69@PF00015_full_PFAM.501.713:0.372168[&&NHX:Type=GTDB:gtdb_class=c__Clostridia:gtdb_domain=d__Bacteria:gtdb_family=f__Lachnospiraceae:gtdb_genus=g__Mobilitalea:gtdb_order=o__Lachnospirales:gtdb_phylum=p__Firmicutes_A:gtdb_species=s__Mobilitalea sp002307215:heptad=MCP-44H:species=d__Bacteria_p__Firmicutes_A_c__Clostridia_o__Lachnospirales_f__Lachnospiraceae_g__Mobilitalea_s__Mobilitalea sp002307215],(GB_GCA_017623295.1_protein.faa_JAGAPK010000046.1_14@PF00015_full_PFAM.528.731:0.0768508[&&NHX:Type=GTDB:gtdb_class=c__Clostridia:gtdb_domain=d__Bacteria:gtdb_family=f__Lachnospiraceae:gtdb_genus=g__UBA3282:gtdb_order=o__Lachnospirales:gtdb_phylum=p__Firmicutes_A:gtdb_species=s__UBA3282 sp017623295:heptad=MCP-44H:species=d__Bacteria_p__Firmicutes_A_c__Clostridia_o__Lachnospirales_f__Lachnospiraceae_g__UBA3282_s__UBA3282 sp017623295],GB_GCA_910579735.1_protein.faa_CAJTUZ010000022.1_20@PF00015_full_PFAM.478.692:0.110809[&&NHX:Type=GTDB:gtdb_class=c__Clostridia:gtdb_domain=d__Bacteria:gtdb_family=f__Lachnospiraceae:gtdb_genus=g__UBA3282:gtdb_order=o__Lachnospirales:gtdb_phylum=p__Firmicutes_A:gtdb_species=s__UBA3282 sp910579735:heptad=MCP-44H:species=d__Bacteria_p__Firmicutes_A_c__Clostridia_o__Lachnospirales_f__Lachnospiraceae_g__UBA3282_s__UBA3282 sp910579735])0.996:0.19006[&&NHX:Sample_counter=:Type_counter=GTDB--2:capture_class_counter=:capture_domain_counter=:capture_family_counter=:capture_genus_counter=:capture_order_counter=:capture_phylum_counter=:capture_species_counter=:evoltype=D:gtdb_class_counter=c__Clostridia--2:gtdb_domain_counter=d__Bacteria--2:gtdb_family_counter=f__Lachnospiraceae--2:gtdb_genus_counter=g__UBA3282--2:gtdb_order_counter=o__Lachnospirales--2:gtdb_phylum_counter=p__Firmicutes_A--2:gtdb_species_counter=s__UBA3282 sp017623295--1||s__UBA3282 sp910579735--1:heptad_counter=MCP-44H--2:lbd_counter=:lca=d__Bacteria:lca_tree=g__UBA3282:name=N737469:ref_name_counter=])0.918:0.0763551[&&NHX:Sample_counter=:Type_counter=GTDB--3:capture_class_counter=:capture_domain_counter=:capture_family_counter=:capture_genus_counter=:capture_order_counter=:capture_phylum_counter=:capture_species_counter=:evoltype=D:gtdb_class_counter=c__Clostridia--3:gtdb_domain_counter=d__Bacteria--3:gtdb_family_counter=f__Lachnospiraceae--3:gtdb_genus_counter=g__Mobilitalea--1||g__UBA3282--2:gtdb_order_counter=o__Lachnospirales--3:gtdb_phylum_counter=p__Firmicutes_A--3:gtdb_species_counter=s__Mobilitalea sp002307215--1||s__UBA3282 sp017623295--1||s__UBA3282 sp910579735--1:heptad_counter=MCP-44H--3:lbd_counter=:lca=d__Bacteria:lca_tree=f__Lachnospiraceae:name=N737470:ref_name_counter=])0.694:0.0218768[&&NHX:Sample_counter=:Type_counter=GTDB--14:capture_class_counter=:capture_domain_counter=:capture_family_counter=:capture_genus_counter=:capture_order_counter=:capture_phylum_counter=:capture_species_counter=:evoltype=D:gtdb_class_counter=c__Clostridia--14:gtdb_domain_counter=d__Bacteria--14:gtdb_family_counter=f__Lachnospiraceae--14:gtdb_genus_counter=g__Agathobacter--2||g__Anaerosporobacter--2||g__Butyribacter--1||g__Butyrivibrio_A--1||g__CAG-45--3||g__Mobilitalea--1||g__RUG115--1||g__Roseburia--1||g__UBA3282--2:gtdb_order_counter=o__Lachnospirales--14:gtdb_phylum_counter=p__Firmicutes_A--14:gtdb_species_counter=s__Agathobacter ruminis--1||s__Agathobacter sp015057085--1||s__Anaerosporobacter mobilis--1||s__Anaerosporobacter sp018372435--1||s__Butyribacter sp017476305--1||s__Butyrivibrio_A sp900771195--1||s__CAG-45 sp000438375--1||s__CAG-45 sp002299665--1||s__CAG-45 sp900771955--1||s__Mobilitalea sp002307215--1||s__RUG115 sp902782995--1||s__Roseburia sp017937095--1||s__UBA3282 sp017623295--1||s__UBA3282 sp910579735--1:heptad_counter=MCP-44H--14:lbd_counter=:lca=d__Bacteria:lca_tree=f__Lachnospiraceae:name=N737471:ref_name_counter=])0.763:0.0234626[&&NHX:Sample_counter=:Type_counter=GTDB--22:capture_class_counter=:capture_domain_counter=:capture_family_counter=:capture_genus_counter=:capture_order_counter=:capture_phylum_counter=:capture_species_counter=:evoltype=D:gtdb_class_counter=c__Clostridia--22:gtdb_domain_counter=d__Bacteria--22:gtdb_family_counter=f__DSM-8532--1||f__Lachnospiraceae--21:gtdb_genus_counter=g__Acetatifactor--2||g__Agathobacter--2||g__Anaerosporobacter--2||g__Butyribacter--1||g__Butyrivibrio_A--1||g__CAG-45--3||g__CAG-95--3||g__DTU069--1||g__Mobilitalea--3||g__RUG115--1||g__Roseburia--1||g__UBA3282--2:gtdb_order_counter=o__Acetivibrionales--1||o__Lachnospirales--21:gtdb_phylum_counter=p__Firmicutes_A--22:gtdb_species_counter=s__Acetatifactor sp015056915--1||s__Acetatifactor sp017624835--1||s__Agathobacter ruminis--1||s__Agathobacter sp015057085--1||s__Anaerosporobacter mobilis--1||s__Anaerosporobacter sp018372435--1||s__Butyribacter sp017476305--1||s__Butyrivibrio_A sp900771195--1||s__CAG-45 sp000438375--1||s__CAG-45 sp002299665--1||s__CAG-45 sp900771955--1||s__CAG-95 sp017411305--1||s__CAG-95 sp017434885--1||s__CAG-95 sp017622575--1||s__DTU069 sp012516065--1||s__Mobilitalea sp002307215--1||s__Mobilitalea sp014174405--2||s__RUG115 sp902782995--1||s__Roseburia sp017937095--1||s__UBA3282 sp017623295--1||s__UBA3282 sp910579735--1:heptad_counter=MCP-44H--22:lbd_counter=:lca=d__Bacteria:lca_tree=f__Lachnospiraceae:name=N737472:ref_name_counter=])0.889:0.0427824[&&NHX:Sample_counter=:Type_counter=GTDB--72:capture_class_counter=:capture_domain_counter=:capture_family_counter=:capture_genus_counter=:capture_order_counter=:capture_phylum_counter=:capture_species_counter=:evoltype=D:gtdb_class_counter=c__Clostridia--72:gtdb_domain_counter=d__Bacteria--72:gtdb_family_counter=f__DSM-8532--1||f__Lachnospiraceae--71:gtdb_genus_counter=g__Acetatifactor--7||g__Agathobacter--2||g__Anaerosporobacter--2||g__Butyribacter--1||g__Butyrivibrio_A--1||g__CAG-194--1||g__CAG-45--3||g__CAG-95--21||g__COE1--5||g__DTU069--1||g__Kineothrix--14||g__Mobilitalea--3||g__RGIG3002--2||g__RGIG3528--4||g__RGIG4057--1||g__RUG115--1||g__Roseburia--1||g__UBA3282--2:gtdb_order_counter=o__Acetivibrionales--1||o__Lachnospirales--71:gtdb_phylum_counter=p__Firmicutes_A--72:gtdb_species_counter=s__Acetatifactor sp015056915--2||s__Acetatifactor sp015056975--1||s__Acetatifactor sp017461775--1||s__Acetatifactor sp017467845--1||s__Acetatifactor sp017473445--1||s__Acetatifactor sp017624835--1||s__Agathobacter ruminis--1||s__Agathobacter sp015057085--1||s__Anaerosporobacter mobilis--1||s__Anaerosporobacter sp018372435--1||s__Butyribacter sp017476305--1||s__Butyrivibrio_A sp900771195--1||s__CAG-194 sp017623815--1||s__CAG-45 sp000438375--1||s__CAG-45 sp002299665--1||s__CAG-45 sp900771955--1||s__CAG-95 sp000403495--1||s__CAG-95 sp000436115--1||s__CAG-95 sp000438155--1||s__CAG-95 sp002490775--1||s__CAG-95 sp002492465--1||s__CAG-95 sp009774465--2||s__CAG-95 sp009911035--2||s__CAG-95 sp017411305--2||s__CAG-95 sp017434885--2||s__CAG-95 sp017621815--1||s__CAG-95 sp017622575--2||s__CAG-95 sp017938315--1||s__CAG-95 sp018384375--1||s__CAG-95 sp900553305--1||s__CAG-95 sp910579495--1||s__CAG-95 sp910585005--1||s__COE1 sp015056925--1||s__COE1 sp017436865--1||s__COE1 sp017440575--1||s__COE1 sp017467805--1||s__COE1 sp017622845--1||s__DTU069 sp012516065--1||s__Kineothrix alysoides--2||s__Kineothrix sp000403275--1||s__Kineothrix sp003488965--1||s__Kineothrix sp012520655--1||s__Kineothrix sp910576535--1||s__Kineothrix sp910578405--1||s__Kineothrix sp910579645--2||s__Kineothrix sp910579935--1||s__Kineothrix sp910585965--1||s__Kineothrix sp910586275--1||s__Kineothrix sp910587275--1||s__Kineothrix sp910588855--1||s__Mobilitalea sp002307215--1||s__Mobilitalea sp014174405--2||s__RGIG3002 sp017437065--1||s__RGIG3002 sp910579805--1||s__RGIG3528 sp016287675--1||s__RGIG3528 sp016287765--1||s__RGIG3528 sp016291655--1||s__RGIG3528 sp017444675--1||s__RGIG4057 sp017462755--1||s__RUG115 sp902782995--1||s__Roseburia sp017937095--1||s__UBA3282 sp017623295--1||s__UBA3282 sp910579735--1:heptad_counter=MCP-44H--72:lbd_counter=:lca=d__Bacteria:lca_tree=f__Lachnospiraceae:name=N737473:ref_name_counter=],((GB_GCA_009774585.1_protein.faa_VSOA01000152.1_1@PF00015_full_PFAM.470.679:0.192252[&&NHX:Type=GTDB:gtdb_class=c__Clostridia:gtdb_domain=d__Bacteria:gtdb_family=f__Lachnospiraceae:gtdb_genus=g__UBA3282:gtdb_order=o__Lachnospirales:gtdb_phylum=p__Firmicutes_A:gtdb_species=s__UBA3282 sp009774585:heptad=MCP-44H:species=d__Bacteria_p__Firmicutes_A_c__Clostridia_o__Lachnospirales_f__Lachnospiraceae_g__UBA3282_s__UBA3282 sp009774585],(GB_GCA_003490145.1_protein.faa_QULQ01000013.1_4@PF00015_full_PFAM.467.668:0.00711121[&&NHX:Type=GTDB:gtdb_class=c__Clostridia:gtdb_domain=d__Bacteria:gtdb_family=f__Lachnospiraceae:gtdb_genus=g__CAG-95:gtdb_order=o__Lachnospirales:gtdb_phylum=p__Firmicutes_A:gtdb_species=s__CAG-95 sp900066375:heptad=MCP-44H:species=d__Bacteria_p__Firmicutes_A_c__Clostridia_o__Lachnospirales_f__Lachnospiraceae_g__CAG-95_s__CAG-95 sp900066375],GB_GCA_902766365.1_protein.faa_CACXDC010000107.1_1@PF00015_full_PFAM.272.473:5e-09[&&NHX:Type=GTDB:gtdb_class=c__Clostridia:gtdb_domain=d__Bacteria:gtdb_family=f__Lachnospiraceae:gtdb_genus=g__CAG-95:gtdb_order=o__Lachnospirales:gtdb_phylum=p__Firmicutes_A:gtdb_species=s__CAG-95 sp902766365:heptad=MCP-44H:species=d__Bacteria_p__Firmicutes_A_c__Clostridia_o__Lachnospirales_f__Lachnospiraceae_g__CAG-95_s__CAG-95 sp902766365])1:0.238509[&&NHX:Sample_counter=:Type_counter=GTDB--2:capture_class_counter=:capture_domain_counter=:capture_family_counter=:capture_genus_counter=:capture_order_counter=:capture_phylum_counter=:capture_species_counter=:evoltype=D:gtdb_class_counter=c__Clostridia--2:gtdb_domain_counter=d__Bacteria--2:gtdb_family_counter=f__Lachnospiraceae--2:gtdb_genus_counter=g__CAG-95--2:gtdb_order_counter=o__Lachnospirales--2:gtdb_phylum_counter=p__Firmicutes_A--2:gtdb_species_counter=s__CAG-95 sp900066375--1||s__CAG-95 sp902766365--1:heptad_counter=MCP-44H--2:lbd_counter=:lca=d__Bacteria:lca_tree=g__CAG-95:name=N737477:ref_name_counter=])0.998:0.292108[&&NHX:Sample_counter=:Type_counter=GTDB--3:capture_class_counter=:capture_domain_counter=:capture_family_counter=:capture_genus_counter=:capture_order_counter=:capture_phylum_counter=:capture_species_counter=:evoltype=D:gtdb_class_counter=c__Clostridia--3:gtdb_domain_counter=d__Bacteria--3:gtdb_family_counter=f__Lachnospiraceae--3:gtdb_genus_counter=g__CAG-95--2||g__UBA3282--1:gtdb_order_counter=o__Lachnospirales--3:gtdb_phylum_counter=p__Firmicutes_A--3:gtdb_species_counter=s__CAG-95 sp900066375--1||s__CAG-95 sp902766365--1||s__UBA3282 sp009774585--1:heptad_counter=MCP-44H--3:lbd_counter=:lca=d__Bacteria:lca_tree=f__Lachnospiraceae:name=N737478:ref_name_counter=],(GB_GCA_003612525.1_protein.faa_RAZD01000004.1_106@PF00015_full_PFAM.474.678:0.322776[&&NHX:Type=GTDB:gtdb_class=c__Clostridia:gtdb_domain=d__Bacteria:gtdb_family=f__Lachnospiraceae:gtdb_genus=g__C-53:gtdb_order=o__Lachnospirales:gtdb_phylum=p__Firmicutes_A:gtdb_species=s__C-53 sp003612525:heptad=MCP-44H:species=d__Bacteria_p__Firmicutes_A_c__Clostridia_o__Lachnospirales_f__Lachnospiraceae_g__C-53_s__C-53 sp003612525],GB_GCA_905214875.1_protein.faa_CAJMNR010000002.1_67@PF00015_full_PFAM.538.752:0.346306[&&NHX:Type=GTDB:gtdb_class=c__Clostridia:gtdb_domain=d__Bacteria:gtdb_family=f__Lachnospiraceae:gtdb_genus=g__KM106-2:gtdb_order=o__Lachnospirales:gtdb_phylum=p__Firmicutes_A:gtdb_species=s__KM106-2 sp905214875:heptad=MCP-44H:species=d__Bacteria_p__Firmicutes_A_c__Clostridia_o__Lachnospirales_f__Lachnospiraceae_g__KM106-2_s__KM106-2 sp905214875])0.79:0.0418445[&&NHX:Sample_counter=:Type_counter=GTDB--2:capture_class_counter=:capture_domain_counter=:capture_family_counter=:capture_genus_counter=:capture_order_counter=:capture_phylum_counter=:capture_species_counter=:evoltype=D:gtdb_class_counter=c__Clostridia--2:gtdb_domain_counter=d__Bacteria--2:gtdb_family_counter=f__Lachnospiraceae--2:gtdb_genus_counter=g__C-53--1||g__KM106-2--1:gtdb_order_counter=o__Lachnospirales--2:gtdb_phylum_counter=p__Firmicutes_A--2:gtdb_species_counter=s__C-53 sp003612525--1||s__KM106-2 sp905214875--1:heptad_counter=MCP-44H--2:lbd_counter=:lca=d__Bacteria:lca_tree=f__Lachnospiraceae:name=N737481:ref_name_counter=])0.858:0.047144[&&NHX:Sample_counter=:Type_counter=GTDB--5:capture_class_counter=:capture_domain_counter=:capture_family_counter=:capture_genus_counter=:capture_order_counter=:capture_phylum_counter=:capture_species_counter=:evoltype=D:gtdb_class_counter=c__Clostridia--5:gtdb_domain_counter=d__Bacteria--5:gtdb_family_counter=f__Lachnospiraceae--5:gtdb_genus_counter=g__C-53--1||g__CAG-95--2||g__KM106-2--1||g__UBA3282--1:gtdb_order_counter=o__Lachnospirales--5:gtdb_phylum_counter=p__Firmicutes_A--5:gtdb_species_counter=s__C-53 sp003612525--1||s__CAG-95 sp900066375--1||s__CAG-95 sp902766365--1||s__KM106-2 sp905214875--1||s__UBA3282 sp009774585--1:heptad_counter=MCP-44H--5:lbd_counter=:lca=d__Bacteria:lca_tree=f__Lachnospiraceae:name=N737482:ref_name_counter=])0.384:0.0461885[&&NHX:Sample_counter=:Type_counter=GTDB--77:capture_class_counter=:capture_domain_counter=:capture_family_counter=:capture_genus_counter=:capture_order_counter=:capture_phylum_counter=:capture_species_counter=:evoltype=D:gtdb_class_counter=c__Clostridia--77:gtdb_domain_counter=d__Bacteria--77:gtdb_family_counter=f__DSM-8532--1||f__Lachnospiraceae--76:gtdb_genus_counter=g__Acetatifactor--7||g__Agathobacter--2||g__Anaerosporobacter--2||g__Butyribacter--1||g__Butyrivibrio_A--1||g__C-53--1||g__CAG-194--1||g__CAG-45--3||g__CAG-95--23||g__COE1--5||g__DTU069--1||g__KM106-2--1||g__Kineothrix--14||g__Mobilitalea--3||g__RGIG3002--2||g__RGIG3528--4||g__RGIG4057--1||g__RUG115--1||g__Roseburia--1||g__UBA3282--3:gtdb_order_counter=o__Acetivibrionales--1||o__Lachnospirales--76:gtdb_phylum_counter=p__Firmicutes_A--77:gtdb_species_counter=s__Acetatifactor sp015056915--2||s__Acetatifactor sp015056975--1||s__Acetatifactor sp017461775--1||s__Acetatifactor sp017467845--1||s__Acetatifactor sp017473445--1||s__Acetatifactor sp017624835--1||s__Agathobacter ruminis--1||s__Agathobacter sp015057085--1||s__Anaerosporobacter mobilis--1||s__Anaerosporobacter sp018372435--1||s__Butyribacter sp017476305--1||s__Butyrivibrio_A sp900771195--1||s__C-53 sp003612525--1||s__CAG-194 sp017623815--1||s__CAG-45 sp000438375--1||s__CAG-45 sp002299665--1||s__CAG-45 sp900771955--1||s__CAG-95 sp000403495--1||s__CAG-95 sp000436115--1||s__CAG-95 sp000438155--1||s__CAG-95 sp002490775--1||s__CAG-95 sp002492465--1||s__CAG-95 sp009774465--2||s__CAG-95 sp009911035--2||s__CAG-95 sp017411305--2||s__CAG-95 sp017434885--2||s__CAG-95 sp017621815--1||s__CAG-95 sp017622575--2||s__CAG-95 sp017938315--1||s__CAG-95 sp018384375--1||s__CAG-95 sp900066375--1||s__CAG-95 sp900553305--1||s__CAG-95 sp902766365--1||s__CAG-95 sp910579495--1||s__CAG-95 sp910585005--1||s__COE1 sp015056925--1||s__COE1 sp017436865--1||s__COE1 sp017440575--1||s__COE1 sp017467805--1||s__COE1 sp017622845--1||s__DTU069 sp012516065--1||s__KM106-2 sp905214875--1||s__Kineothrix alysoides--2||s__Kineothrix sp000403275--1||s__Kineothrix sp003488965--1||s__Kineothrix sp012520655--1||s__Kineothrix sp910576535--1||s__Kineothrix sp910578405--1||s__Kineothrix sp910579645--2||s__Kineothrix sp910579935--1||s__Kineothrix sp910585965--1||s__Kineothrix sp910586275--1||s__Kineothrix sp910587275--1||s__Kineothrix sp910588855--1||s__Mobilitalea sp002307215--1||s__Mobilitalea sp014174405--2||s__RGIG3002 sp017437065--1||s__RGIG3002 sp910579805--1||s__RGIG3528 sp016287675--1||s__RGIG3528 sp016287765--1||s__RGIG3528 sp016291655--1||s__RGIG3528 sp017444675--1||s__RGIG4057 sp017462755--1||s__RUG115 sp902782995--1||s__Roseburia sp017937095--1||s__UBA3282 sp009774585--1||s__UBA3282 sp017623295--1||s__UBA3282 sp910579735--1:heptad_counter=MCP-44H--77:lbd_counter=:lca=d__Bacteria:lca_tree=f__Lachnospiraceae:name=N737483:ref_name_counter=])0.949:0.0828774[&&NHX:Sample_counter=:Type_counter=GTDB--81:capture_class_counter=:capture_domain_counter=:capture_family_counter=:capture_genus_counter=:capture_order_counter=:capture_phylum_counter=:capture_species_counter=:evoltype=D:gtdb_class_counter=c__Clostridia--81:gtdb_domain_counter=d__Bacteria--81:gtdb_family_counter=f__Clostridiaceae--1||f__DSM-8532--1||f__Lachnospiraceae--79:gtdb_genus_counter=g__Acetatifactor--7||g__Agathobacter--2||g__Anaerosporobacter--2||g__Butyribacter--1||g__Butyrivibrio_A--1||g__C-53--1||g__CAG-194--1||g__CAG-45--3||g__CAG-95--23||g__COE1--5||g__Clostridium_AM--1||g__DTU069--1||g__KM106-2--1||g__Kineothrix--14||g__Mobilitalea--5||g__RGIG3002--2||g__RGIG3528--4||g__RGIG4057--1||g__RGIG4733--1||g__RUG115--1||g__Roseburia--1||g__UBA3282--3:gtdb_order_counter=o__Acetivibrionales--1||o__Clostridiales--1||o__Lachnospirales--79:gtdb_phylum_counter=p__Firmicutes_A--81:gtdb_species_counter=s__Acetatifactor sp015056915--2||s__Acetatifactor sp015056975--1||s__Acetatifactor sp017461775--1||s__Acetatifactor sp017467845--1||s__Acetatifactor sp017473445--1||s__Acetatifactor sp017624835--1||s__Agathobacter ruminis--1||s__Agathobacter sp015057085--1||s__Anaerosporobacter mobilis--1||s__Anaerosporobacter sp018372435--1||s__Butyribacter sp017476305--1||s__Butyrivibrio_A sp900771195--1||s__C-53 sp003612525--1||s__CAG-194 sp017623815--1||s__CAG-45 sp000438375--1||s__CAG-45 sp002299665--1||s__CAG-45 sp900771955--1||s__CAG-95 sp000403495--1||s__CAG-95 sp000436115--1||s__CAG-95 sp000438155--1||s__CAG-95 sp002490775--1||s__CAG-95 sp002492465--1||s__CAG-95 sp009774465--2||s__CAG-95 sp009911035--2||s__CAG-95 sp017411305--2||s__CAG-95 sp017434885--2||s__CAG-95 sp017621815--1||s__CAG-95 sp017622575--2||s__CAG-95 sp017938315--1||s__CAG-95 sp018384375--1||s__CAG-95 sp900066375--1||s__CAG-95 sp900553305--1||s__CAG-95 sp902766365--1||s__CAG-95 sp910579495--1||s__CAG-95 sp910585005--1||s__COE1 sp015056925--1||s__COE1 sp017436865--1||s__COE1 sp017440575--1||s__COE1 sp017467805--1||s__COE1 sp017622845--1||s__Clostridium_AM magnum--1||s__DTU069 sp012516065--1||s__KM106-2 sp905214875--1||s__Kineothrix alysoides--2||s__Kineothrix sp000403275--1||s__Kineothrix sp003488965--1||s__Kineothrix sp012520655--1||s__Kineothrix sp910576535--1||s__Kineothrix sp910578405--1||s__Kineothrix sp910579645--2||s__Kineothrix sp910579935--1||s__Kineothrix sp910585965--1||s__Kineothrix sp910586275--1||s__Kineothrix sp910587275--1||s__Kineothrix sp910588855--1||s__Mobilitalea sp002307215--1||s__Mobilitalea sp014174405--3||s__Mobilitalea sp015057615--1||s__RGIG3002 sp017437065--1||s__RGIG3002 sp910579805--1||s__RGIG3528 sp016287675--1||s__RGIG3528 sp016287765--1||s__RGIG3528 sp016291655--1||s__RGIG3528 sp017444675--1||s__RGIG4057 sp017462755--1||s__RGIG4733 sp017472325--1||s__RUG115 sp902782995--1||s__Roseburia sp017937095--1||s__UBA3282 sp009774585--1||s__UBA3282 sp017623295--1||s__UBA3282 sp910579735--1:heptad_counter=MCP-44H--81:lbd_counter=:lca=d__Bacteria:lca_tree=f__Lachnospiraceae:name=N737484:ref_name_counter=],RS_GCF_900115365.1_protein.faa_NZ_FOWD01000016.1_78@PF00015_full_PFAM.496.688:0.472545[&&NHX:Type=GTDB:gtdb_class=c__Clostridia:gtdb_domain=d__Bacteria:gtdb_family=f__Lachnospiraceae:gtdb_genus=g__Anaerocolumna:gtdb_order=o__Lachnospirales:gtdb_phylum=p__Firmicutes_A:gtdb_species=s__Anaerocolumna aminovalerica:heptad=MCP-44H:species=d__Bacteria_p__Firmicutes_A_c__Clostridia_o__Lachnospirales_f__Lachnospiraceae_g__Anaerocolumna_s__Anaerocolumna aminovalerica])0.241:0.0408488[&&NHX:Sample_counter=:Type_counter=GTDB--82:capture_class_counter=:capture_domain_counter=:capture_family_counter=:capture_genus_counter=:capture_order_counter=:capture_phylum_counter=:capture_species_counter=:evoltype=D:gtdb_class_counter=c__Clostridia--82:gtdb_domain_counter=d__Bacteria--82:gtdb_family_counter=f__Clostridiaceae--1||f__DSM-8532--1||f__Lachnospiraceae--80:gtdb_genus_counter=g__Acetatifactor--7||g__Agathobacter--2||g__Anaerocolumna--1||g__Anaerosporobacter--2||g__Butyribacter--1||g__Butyrivibrio_A--1||g__C-53--1||g__CAG-194--1||g__CAG-45--3||g__CAG-95--23||g__COE1--5||g__Clostridium_AM--1||g__DTU069--1||g__KM106-2--1||g__Kineothrix--14||g__Mobilitalea--5||g__RGIG3002--2||g__RGIG3528--4||g__RGIG4057--1||g__RGIG4733--1||g__RUG115--1||g__Roseburia--1||g__UBA3282--3:gtdb_order_counter=o__Acetivibrionales--1||o__Clostridiales--1||o__Lachnospirales--80:gtdb_phylum_counter=p__Firmicutes_A--82:gtdb_species_counter=s__Acetatifactor sp015056915--2||s__Acetatifactor sp015056975--1||s__Acetatifactor sp017461775--1||s__Acetatifactor sp017467845--1||s__Acetatifactor sp017473445--1||s__Acetatifactor sp017624835--1||s__Agathobacter ruminis--1||s__Agathobacter sp015057085--1||s__Anaerocolumna aminovalerica--1||s__Anaerosporobacter mobilis--1||s__Anaerosporobacter sp018372435--1||s__Butyribacter sp017476305--1||s__Butyrivibrio_A sp900771195--1||s__C-53 sp003612525--1||s__CAG-194 sp017623815--1||s__CAG-45 sp000438375--1||s__CAG-45 sp002299665--1||s__CAG-45 sp900771955--1||s__CAG-95 sp000403495--1||s__CAG-95 sp000436115--1||s__CAG-95 sp000438155--1||s__CAG-95 sp002490775--1||s__CAG-95 sp002492465--1||s__CAG-95 sp009774465--2||s__CAG-95 sp009911035--2||s__CAG-95 sp017411305--2||s__CAG-95 sp017434885--2||s__CAG-95 sp017621815--1||s__CAG-95 sp017622575--2||s__CAG-95 sp017938315--1||s__CAG-95 sp018384375--1||s__CAG-95 sp900066375--1||s__CAG-95 sp900553305--1||s__CAG-95 sp902766365--1||s__CAG-95 sp910579495--1||s__CAG-95 sp910585005--1||s__COE1 sp015056925--1||s__COE1 sp017436865--1||s__COE1 sp017440575--1||s__COE1 sp017467805--1||s__COE1 sp017622845--1||s__Clostridium_AM magnum--1||s__DTU069 sp012516065--1||s__KM106-2 sp905214875--1||s__Kineothrix alysoides--2||s__Kineothrix sp000403275--1||s__Kineothrix sp003488965--1||s__Kineothrix sp012520655--1||s__Kineothrix sp910576535--1||s__Kineothrix sp910578405--1||s__Kineothrix sp910579645--2||s__Kineothrix sp910579935--1||s__Kineothrix sp910585965--1||s__Kineothrix sp910586275--1||s__Kineothrix sp910587275--1||s__Kineothrix sp910588855--1||s__Mobilitalea sp002307215--1||s__Mobilitalea sp014174405--3||s__Mobilitalea sp015057615--1||s__RGIG3002 sp017437065--1||s__RGIG3002 sp910579805--1||s__RGIG3528 sp016287675--1||s__RGIG3528 sp016287765--1||s__RGIG3528 sp016291655--1||s__RGIG3528 sp017444675--1||s__RGIG4057 sp017462755--1||s__RGIG4733 sp017472325--1||s__RUG115 sp902782995--1||s__Roseburia sp017937095--1||s__UBA3282 sp009774585--1||s__UBA3282 sp017623295--1||s__UBA3282 sp910579735--1:heptad_counter=MCP-44H--82:lbd_counter=:lca=d__Bacteria:lca_tree=f__Lachnospiraceae:name=N737486:ref_name_counter=])0.911:0.075938[&&NHX:Sample_counter=:Type_counter=GTDB--88:capture_class_counter=:capture_domain_counter=:capture_family_counter=:capture_genus_counter=:capture_order_counter=:capture_phylum_counter=:capture_species_counter=:evoltype=D:gtdb_class_counter=c__Clostridia--88:gtdb_domain_counter=d__Bacteria--88:gtdb_family_counter=f__Clostridiaceae--1||f__DSM-8532--1||f__Lachnospiraceae--86:gtdb_genus_counter=g__Acetatifactor--7||g__Agathobacter--2||g__Anaerocolumna--1||g__Anaerosporobacter--2||g__Butyribacter--1||g__Butyrivibrio_A--2||g__C-53--1||g__CAG-194--1||g__CAG-45--3||g__CAG-95--23||g__COE1--5||g__Clostridium_AM--1||g__DTU069--1||g__KM106-2--1||g__Kineothrix--14||g__Mobilitalea--10||g__RGIG3002--2||g__RGIG3528--4||g__RGIG4057--1||g__RGIG4733--1||g__RUG115--1||g__Roseburia--1||g__UBA3282--3:gtdb_order_counter=o__Acetivibrionales--1||o__Clostridiales--1||o__Lachnospirales--86:gtdb_phylum_counter=p__Firmicutes_A--88:gtdb_species_counter=s__Acetatifactor sp015056915--2||s__Acetatifactor sp015056975--1||s__Acetatifactor sp017461775--1||s__Acetatifactor sp017467845--1||s__Acetatifactor sp017473445--1||s__Acetatifactor sp017624835--1||s__Agathobacter ruminis--1||s__Agathobacter sp015057085--1||s__Anaerocolumna aminovalerica--1||s__Anaerosporobacter mobilis--1||s__Anaerosporobacter sp018372435--1||s__Butyribacter sp017476305--1||s__Butyrivibrio_A sp000431815--1||s__Butyrivibrio_A sp900771195--1||s__C-53 sp003612525--1||s__CAG-194 sp017623815--1||s__CAG-45 sp000438375--1||s__CAG-45 sp002299665--1||s__CAG-45 sp900771955--1||s__CAG-95 sp000403495--1||s__CAG-95 sp000436115--1||s__CAG-95 sp000438155--1||s__CAG-95 sp002490775--1||s__CAG-95 sp002492465--1||s__CAG-95 sp009774465--2||s__CAG-95 sp009911035--2||s__CAG-95 sp017411305--2||s__CAG-95 sp017434885--2||s__CAG-95 sp017621815--1||s__CAG-95 sp017622575--2||s__CAG-95 sp017938315--1||s__CAG-95 sp018384375--1||s__CAG-95 sp900066375--1||s__CAG-95 sp900553305--1||s__CAG-95 sp902766365--1||s__CAG-95 sp910579495--1||s__CAG-95 sp910585005--1||s__COE1 sp015056925--1||s__COE1 sp017436865--1||s__COE1 sp017440575--1||s__COE1 sp017467805--1||s__COE1 sp017622845--1||s__Clostridium_AM magnum--1||s__DTU069 sp012516065--1||s__KM106-2 sp905214875--1||s__Kineothrix alysoides--2||s__Kineothrix sp000403275--1||s__Kineothrix sp003488965--1||s__Kineothrix sp012520655--1||s__Kineothrix sp910576535--1||s__Kineothrix sp910578405--1||s__Kineothrix sp910579645--2||s__Kineothrix sp910579935--1||s__Kineothrix sp910585965--1||s__Kineothrix sp910586275--1||s__Kineothrix sp910587275--1||s__Kineothrix sp910588855--1||s__Mobilitalea sp002307215--2||s__Mobilitalea sp004294845--1||s__Mobilitalea sp012735495--1||s__Mobilitalea sp012837605--1||s__Mobilitalea sp012839085--1||s__Mobilitalea sp014174405--3||s__Mobilitalea sp015057615--1||s__RGIG3002 sp017437065--1||s__RGIG3002 sp910579805--1||s__RGIG3528 sp016287675--1||s__RGIG3528 sp016287765--1||s__RGIG3528 sp016291655--1||s__RGIG3528 sp017444675--1||s__RGIG4057 sp017462755--1||s__RGIG4733 sp017472325--1||s__RUG115 sp902782995--1||s__Roseburia sp017937095--1||s__UBA3282 sp009774585--1||s__UBA3282 sp017623295--1||s__UBA3282 sp910579735--1:heptad_counter=MCP-44H--88:lbd_counter=:lca=d__Bacteria:lca_tree=f__Lachnospiraceae:name=N737487:ref_name_counter=],(GB_GCA_015058045.1_protein.faa_SVDC01000028.1_9@PF00015_full_PFAM.467.673:0.493552[&&NHX:Type=GTDB:gtdb_class=c__Clostridia:gtdb_domain=d__Bacteria:gtdb_family=f__Cellulosilyticaceae:gtdb_genus=g__Cellulosilyticum:gtdb_order=o__Lachnospirales:gtdb_phylum=p__Firmicutes_A:gtdb_species=s__Cellulosilyticum sp015058045:heptad=MCP-44H:species=d__Bacteria_p__Firmicutes_A_c__Clostridia_o__Lachnospirales_f__Cellulosilyticaceae_g__Cellulosilyticum_s__Cellulosilyticum sp015058045],(RS_GCF_000733755.1_protein.faa_NZ_JPOF01000007.1_360@PF00015_full_PFAM.494.697:0.374307[&&NHX:Type=GTDB:gtdb_class=c__Clostridia:gtdb_domain=d__Bacteria:gtdb_family=f__Lachnospiraceae:gtdb_genus=g__Lachnoclostridium:gtdb_order=o__Lachnospirales:gtdb_phylum=p__Firmicutes_A:gtdb_species=s__Lachnoclostridium phytofermentans_A:heptad=MCP-44H:species=d__Bacteria_p__Firmicutes_A_c__Clostridia_o__Lachnospirales_f__Lachnospiraceae_g__Lachnoclostridium_s__Lachnoclostridium phytofermentans_A],((GB_GCA_017434885.1_protein.faa_JAFSGE010000057.1_19@PF00015_full_PFAM.498.705:0.105613[&&NHX:Type=GTDB:gtdb_class=c__Clostridia:gtdb_domain=d__Bacteria:gtdb_family=f__Lachnospiraceae:gtdb_genus=g__CAG-95:gtdb_order=o__Lachnospirales:gtdb_phylum=p__Firmicutes_A:gtdb_species=s__CAG-95 sp017434885:heptad=MCP-44H:species=d__Bacteria_p__Firmicutes_A_c__Clostridia_o__Lachnospirales_f__Lachnospiraceae_g__CAG-95_s__CAG-95 sp017434885],(((GB_GCA_017938285.1_protein.faa_JAGBBW010000095.1_29@PF00015_full_PFAM.485.693:0.0458144[&&NHX:Type=GTDB:gtdb_class=c__Clostridia:gtdb_domain=d__Bacteria:gtdb_family=f__Lachnospiraceae:gtdb_genus=g__SIG299:gtdb_order=o__Lachnospirales:gtdb_phylum=p__Firmicutes_A:gtdb_species=s__SIG299 sp017938285:heptad=MCP-44H:species=d__Bacteria_p__Firmicutes_A_c__Clostridia_o__Lachnospirales_f__Lachnospiraceae_g__SIG299_s__SIG299 sp017938285],GB_GCA_017622795.1_protein.faa_JAGAQI010000041.1_8@PF00015_full_PFAM.513.707:0.109876[&&NHX:Type=GTDB:gtdb_class=c__Clostridia:gtdb_domain=d__Bacteria:gtdb_family=f__Lachnospiraceae:gtdb_genus=g__SIG299:gtdb_order=o__Lachnospirales:gtdb_phylum=p__Firmicutes_A:gtdb_species=s__SIG299 sp017622795:heptad=MCP-44H:species=d__Bacteria_p__Firmicutes_A_c__Clostridia_o__Lachnospirales_f__Lachnospiraceae_g__SIG299_s__SIG299 sp017622795])0.991:0.084188[&&NHX:Sample_counter=:Type_counter=GTDB--2:capture_class_counter=:capture_domain_counter=:capture_family_counter=:capture_genus_counter=:capture_order_counter=:capture_phylum_counter=:capture_species_counter=:evoltype=D:gtdb_class_counter=c__Clostridia--2:gtdb_domain_counter=d__Bacteria--2:gtdb_family_counter=f__Lachnospiraceae--2:gtdb_genus_counter=g__SIG299--2:gtdb_order_counter=o__Lachnospirales--2:gtdb_phylum_counter=p__Firmicutes_A--2:gtdb_species_counter=s__SIG299 sp017622795--1||s__SIG299 sp017938285--1:heptad_counter=MCP-44H--2:lbd_counter=:lca=d__Bacteria:lca_tree=g__SIG299:name=N737493:ref_name_counter=],GB_GCA_017468395.1_protein.faa_JAFUIR010000005.1_133@PF00015_full_PFAM.475.697:0.087572[&&NHX:Type=GTDB:gtdb_class=c__Clostridia:gtdb_domain=d__Bacteria:gtdb_family=f__Lachnospiraceae:gtdb_genus=g__SIG332:gtdb_order=o__Lachnospirales:gtdb_phylum=p__Firmicutes_A:gtdb_species=s__SIG332 sp017468395:heptad=MCP-44H:species=d__Bacteria_p__Firmicutes_A_c__Clostridia_o__Lachnospirales_f__Lachnospiraceae_g__SIG332_s__SIG332 sp017468395])0.859:0.0313562[&&NHX:Sample_counter=:Type_counter=GTDB--3:capture_class_counter=:capture_domain_counter=:capture_family_counter=:capture_genus_counter=:capture_order_counter=:capture_phylum_counter=:capture_species_counter=:evoltype=D:gtdb_class_counter=c__Clostridia--3:gtdb_domain_counter=d__Bacteria--3:gtdb_family_counter=f__Lachnospiraceae--3:gtdb_genus_counter=g__SIG299--2||g__SIG332--1:gtdb_order_counter=o__Lachnospirales--3:gtdb_phylum_counter=p__Firmicutes_A--3:gtdb_species_counter=s__SIG299 sp017622795--1||s__SIG299 sp017938285--1||s__SIG332 sp017468395--1:heptad_counter=MCP-44H--3:lbd_counter=:lca=d__Bacteria:lca_tree=f__Lachnospiraceae:name=N737495:ref_name_counter=],((GB_GCA_014804425.1_protein.faa_JAAUZV010000015.1_42@PF00015_full_PFAM.389.703:5e-09[&&NHX:Type=GTDB:gtdb_class=c__Clostridia:gtdb_domain=d__Bacteria:gtdb_family=f__Lachnospiraceae:gtdb_genus=g__UBA7050:gtdb_order=o__Lachnospirales:gtdb_phylum=p__Firmicutes_A:gtdb_species=s__UBA7050 sp014804425:heptad=MCP-44H:species=d__Bacteria_p__Firmicutes_A_c__Clostridia_o__Lachnospirales_f__Lachnospiraceae_g__UBA7050_s__UBA7050 sp014804425],GB_GCA_014804755.1_protein.faa_JAAUZE010000025.1_91@PF00015_full_PFAM.495.703:0.0103215[&&NHX:Type=GTDB:gtdb_class=c__Clostridia:gtdb_domain=d__Bacteria:gtdb_family=f__Lachnospiraceae:gtdb_genus=g__UBA7050:gtdb_order=o__Lachnospirales:gtdb_phylum=p__Firmicutes_A:gtdb_species=s__UBA7050 sp014804755:heptad=MCP-44H:species=d__Bacteria_p__Firmicutes_A_c__Clostridia_o__Lachnospirales_f__Lachnospiraceae_g__UBA7050_s__UBA7050 sp014804755])0.952:0.0372783[&&NHX:Sample_counter=:Type_counter=GTDB--2:capture_class_counter=:capture_domain_counter=:capture_family_counter=:capture_genus_counter=:capture_order_counter=:capture_phylum_counter=:capture_species_counter=:evoltype=D:gtdb_class_counter=c__Clostridia--2:gtdb_domain_counter=d__Bacteria--2:gtdb_family_counter=f__Lachnospiraceae--2:gtdb_genus_counter=g__UBA7050--2:gtdb_order_counter=o__Lachnospirales--2:gtdb_phylum_counter=p__Firmicutes_A--2:gtdb_species_counter=s__UBA7050 sp014804425--1||s__UBA7050 sp014804755--1:heptad_counter=MCP-44H--2:lbd_counter=:lca=d__Bacteria:lca_tree=g__UBA7050:name=N737498:ref_name_counter=],(GB_GCA_002493905.1_protein.faa_DLAJ01000041.1_60@PF00015_full_PFAM.495.700:0.00695852[&&NHX:Type=GTDB:gtdb_class=c__Clostridia:gtdb_domain=d__Bacteria:gtdb_family=f__Lachnospiraceae:gtdb_genus=g__UBA7050:gtdb_order=o__Lachnospirales:gtdb_phylum=p__Firmicutes_A:gtdb_species=s__UBA7050 sp002493905:heptad=MCP-44H:species=d__Bacteria_p__Firmicutes_A_c__Clostridia_o__Lachnospirales_f__Lachnospiraceae_g__UBA7050_s__UBA7050 sp002493905],GB_GCA_003979345.1_protein.faa_RYVZ01000001.1_152@PF00015_full_PFAM.499.699:0.0191301[&&NHX:Type=GTDB:gtdb_class=c__Clostridia:gtdb_domain=d__Bacteria:gtdb_family=f__Lachnospiraceae:gtdb_genus=g__UBA7050:gtdb_order=o__Lachnospirales:gtdb_phylum=p__Firmicutes_A:gtdb_species=s__UBA7050 sp003979345:heptad=MCP-44H:species=d__Bacteria_p__Firmicutes_A_c__Clostridia_o__Lachnospirales_f__Lachnospiraceae_g__UBA7050_s__UBA7050 sp003979345])0.529:0.0191087[&&NHX:Sample_counter=:Type_counter=GTDB--2:capture_class_counter=:capture_domain_counter=:capture_family_counter=:capture_genus_counter=:capture_order_counter=:capture_phylum_counter=:capture_species_counter=:evoltype=D:gtdb_class_counter=c__Clostridia--2:gtdb_domain_counter=d__Bacteria--2:gtdb_family_counter=f__Lachnospiraceae--2:gtdb_genus_counter=g__UBA7050--2:gtdb_order_counter=o__Lachnospirales--2:gtdb_phylum_counter=p__Firmicutes_A--2:gtdb_species_counter=s__UBA7050 sp002493905--1||s__UBA7050 sp003979345--1:heptad_counter=MCP-44H--2:lbd_counter=:lca=d__Bacteria:lca_tree=g__UBA7050:name=N737501:ref_name_counter=])1:0.175239[&&NHX:Sample_counter=:Type_counter=GTDB--4:capture_class_counter=:capture_domain_counter=:capture_family_counter=:capture_genus_counter=:capture_order_counter=:capture_phylum_counter=:capture_species_counter=:evoltype=D:gtdb_class_counter=c__Clostridia--4:gtdb_domain_counter=d__Bacteria--4:gtdb_family_counter=f__Lachnospiraceae--4:gtdb_genus_counter=g__UBA7050--4:gtdb_order_counter=o__Lachnospirales--4:gtdb_phylum_counter=p__Firmicutes_A--4:gtdb_species_counter=s__UBA7050 sp002493905--1||s__UBA7050 sp003979345--1||s__UBA7050 sp014804425--1||s__UBA7050 sp014804755--1:heptad_counter=MCP-44H--4:lbd_counter=:lca=d__Bacteria:lca_tree=g__UBA7050:name=N737502:ref_name_counter=])0.877:0.031961[&&NHX:Sample_counter=:Type_counter=GTDB--7:capture_class_counter=:capture_domain_counter=:capture_family_counter=:capture_genus_counter=:capture_order_counter=:capture_phylum_counter=:capture_species_counter=:evoltype=D:gtdb_class_counter=c__Clostridia--7:gtdb_domain_counter=d__Bacteria--7:gtdb_family_counter=f__Lachnospiraceae--7:gtdb_genus_counter=g__SIG299--2||g__SIG332--1||g__UBA7050--4:gtdb_order_counter=o__Lachnospirales--7:gtdb_phylum_counter=p__Firmicutes_A--7:gtdb_species_counter=s__SIG299 sp017622795--1||s__SIG299 sp017938285--1||s__SIG332 sp017468395--1||s__UBA7050 sp002493905--1||s__UBA7050 sp003979345--1||s__UBA7050 sp014804425--1||s__UBA7050 sp014804755--1:heptad_counter=MCP-44H--7:lbd_counter=:lca=d__Bacteria:lca_tree=f__Lachnospiraceae:name=N737503:ref_name_counter=])0.736:0.0143094[&&NHX:Sample_counter=:Type_counter=GTDB--8:capture_class_counter=:capture_domain_counter=:capture_family_counter=:capture_genus_counter=:capture_order_counter=:capture_phylum_counter=:capture_species_counter=:evoltype=D:gtdb_class_counter=c__Clostridia--8:gtdb_domain_counter=d__Bacteria--8:gtdb_family_counter=f__Lachnospiraceae--8:gtdb_genus_counter=g__CAG-95--1||g__SIG299--2||g__SIG332--1||g__UBA7050--4:gtdb_order_counter=o__Lachnospirales--8:gtdb_phylum_counter=p__Firmicutes_A--8:gtdb_species_counter=s__CAG-95 sp017434885--1||s__SIG299 sp017622795--1||s__SIG299 sp017938285--1||s__SIG332 sp017468395--1||s__UBA7050 sp002493905--1||s__UBA7050 sp003979345--1||s__UBA7050 sp014804425--1||s__UBA7050 sp014804755--1:heptad_counter=MCP-44H--8:lbd_counter=:lca=d__Bacteria:lca_tree=f__Lachnospiraceae:name=N737504:ref_name_counter=],(GB_GCA_017624175.1_protein.faa_JAGANP010000041.1_2@PF00015_full_PFAM.529.732:0.0572029[&&NHX:Type=GTDB:gtdb_class=c__Clostridia:gtdb_domain=d__Bacteria:gtdb_family=f__Lachnospiraceae:gtdb_genus=g__Acetatifactor:gtdb_order=o__Lachnospirales:gtdb_phylum=p__Firmicutes_A:gtdb_species=s__Acetatifactor sp017624175:heptad=MCP-44H:species=d__Bacteria_p__Firmicutes_A_c__Clostridia_o__Lachnospirales_f__Lachnospiraceae_g__Acetatifactor_s__Acetatifactor sp017624175],((GB_GCA_910577235.1_protein.faa_CAJTMX010000035.1_7@PF00015_full_PFAM.512.713:0.0176876[&&NHX:Type=GTDB:gtdb_class=c__Clostridia:gtdb_domain=d__Bacteria:gtdb_family=f__Lachnospiraceae:gtdb_genus=g__Acetatifactor:gtdb_order=o__Lachnospirales:gtdb_phylum=p__Firmicutes_A:gtdb_species=s__Acetatifactor sp910577235:heptad=MCP-44H:species=d__Bacteria_p__Firmicutes_A_c__Clostridia_o__Lachnospirales_f__Lachnospiraceae_g__Acetatifactor_s__Acetatifactor sp910577235],(GB_GCA_910584375.1_protein.faa_CAJUAH010000008.1_24@PF00015_full_PFAM.514.713:0.0156559[&&NHX:Type=GTDB:gtdb_class=c__Clostridia:gtdb_domain=d__Bacteria:gtdb_family=f__Lachnospiraceae:gtdb_genus=g__Acetatifactor:gtdb_order=o__Lachnospirales:gtdb_phylum=p__Firmicutes_A:gtdb_species=s__Acetatifactor sp910584375:heptad=MCP-44H:species=d__Bacteria_p__Firmicutes_A_c__Clostridia_o__Lachnospirales_f__Lachnospiraceae_g__Acetatifactor_s__Acetatifactor sp910584375],GB_GCA_011959105.1_protein.faa_BLLU01000027.1_3@PF00015_full_PFAM.549.752:0.0614339[&&NHX:Type=GTDB:gtdb_class=c__Clostridia:gtdb_domain=d__Bacteria:gtdb_family=f__Lachnospiraceae:gtdb_genus=g__Acetatifactor:gtdb_order=o__Lachnospirales:gtdb_phylum=p__Firmicutes_A:gtdb_species=s__Acetatifactor sp011959105:heptad=MCP-44H:species=d__Bacteria_p__Firmicutes_A_c__Clostridia_o__Lachnospirales_f__Lachnospiraceae_g__Acetatifactor_s__Acetatifactor sp011959105])0.864:0.018011[&&NHX:Sample_counter=:Type_counter=GTDB--2:capture_class_counter=:capture_domain_counter=:capture_family_counter=:capture_genus_counter=:capture_order_counter=:capture_phylum_counter=:capture_species_counter=:evoltype=D:gtdb_class_counter=c__Clostridia--2:gtdb_domain_counter=d__Bacteria--2:gtdb_family_counter=f__Lachnospiraceae--2:gtdb_genus_counter=g__Acetatifactor--2:gtdb_order_counter=o__Lachnospirales--2:gtdb_phylum_counter=p__Firmicutes_A--2:gtdb_species_counter=s__Acetatifactor sp011959105--1||s__Acetatifactor sp910584375--1:heptad_counter=MCP-44H--2:lbd_counter=:lca=d__Bacteria:lca_tree=g__Acetatifactor:name=N737509:ref_name_counter=])0.83:0.0131965[&&NHX:Sample_counter=:Type_counter=GTDB--3:capture_class_counter=:capture_domain_counter=:capture_family_counter=:capture_genus_counter=:capture_order_counter=:capture_phylum_counter=:capture_species_counter=:evoltype=D:gtdb_class_counter=c__Clostridia--3:gtdb_domain_counter=d__Bacteria--3:gtdb_family_counter=f__Lachnospiraceae--3:gtdb_genus_counter=g__Acetatifactor--3:gtdb_order_counter=o__Lachnospirales--3:gtdb_phylum_counter=p__Firmicutes_A--3:gtdb_species_counter=s__Acetatifactor sp011959105--1||s__Acetatifactor sp910577235--1||s__Acetatifactor sp910584375--1:heptad_counter=MCP-44H--3:lbd_counter=:lca=d__Bacteria:lca_tree=g__Acetatifactor:name=N737510:ref_name_counter=],GB_GCA_014804645.1_protein.faa_JAAUZI010000037.1_5@PF00015_full_PFAM.512.713:0.0478938[&&NHX:Type=GTDB:gtdb_class=c__Clostridia:gtdb_domain=d__Bacteria:gtdb_family=f__Lachnospiraceae:gtdb_genus=g__Acetatifactor:gtdb_order=o__Lachnospirales:gtdb_phylum=p__Firmicutes_A:gtdb_species=s__Acetatifactor sp014804645:heptad=MCP-44H:species=d__Bacteria_p__Firmicutes_A_c__Clostridia_o__Lachnospirales_f__Lachnospiraceae_g__Acetatifactor_s__Acetatifactor sp014804645])0.97:0.0469928[&&NHX:Sample_counter=:Type_counter=GTDB--4:capture_class_counter=:capture_domain_counter=:capture_family_counter=:capture_genus_counter=:capture_order_counter=:capture_phylum_counter=:capture_species_counter=:evoltype=D:gtdb_class_counter=c__Clostridia--4:gtdb_domain_counter=d__Bacteria--4:gtdb_family_counter=f__Lachnospiraceae--4:gtdb_genus_counter=g__Acetatifactor--4:gtdb_order_counter=o__Lachnospirales--4:gtdb_phylum_counter=p__Firmicutes_A--4:gtdb_species_counter=s__Acetatifactor sp011959105--1||s__Acetatifactor sp014804645--1||s__Acetatifactor sp910577235--1||s__Acetatifactor sp910584375--1:heptad_counter=MCP-44H--4:lbd_counter=:lca=d__Bacteria:lca_tree=g__Acetatifactor:name=N737512:ref_name_counter=])0.984:0.0733002[&&NHX:Sample_counter=:Type_counter=GTDB--5:capture_class_counter=:capture_domain_counter=:capture_family_counter=:capture_genus_counter=:capture_order_counter=:capture_phylum_counter=:capture_species_counter=:evoltype=D:gtdb_class_counter=c__Clostridia--5:gtdb_domain_counter=d__Bacteria--5:gtdb_family_counter=f__Lachnospiraceae--5:gtdb_genus_counter=g__Acetatifactor--5:gtdb_order_counter=o__Lachnospirales--5:gtdb_phylum_counter=p__Firmicutes_A--5:gtdb_species_counter=s__Acetatifactor sp011959105--1||s__Acetatifactor sp014804645--1||s__Acetatifactor sp017624175--1||s__Acetatifactor sp910577235--1||s__Acetatifactor sp910584375--1:heptad_counter=MCP-44H--5:lbd_counter=:lca=d__Bacteria:lca_tree=g__Acetatifactor:name=N737513:ref_name_counter=])0.999:0.279233[&&NHX:Sample_counter=:Type_counter=GTDB--13:capture_class_counter=:capture_domain_counter=:capture_family_counter=:capture_genus_counter=:capture_order_counter=:capture_phylum_counter=:capture_species_counter=:evoltype=D:gtdb_class_counter=c__Clostridia--13:gtdb_domain_counter=d__Bacteria--13:gtdb_family_counter=f__Lachnospiraceae--13:gtdb_genus_counter=g__Acetatifactor--5||g__CAG-95--1||g__SIG299--2||g__SIG332--1||g__UBA7050--4:gtdb_order_counter=o__Lachnospirales--13:gtdb_phylum_counter=p__Firmicutes_A--13:gtdb_species_counter=s__Acetatifactor sp011959105--1||s__Acetatifactor sp014804645--1||s__Acetatifactor sp017624175--1||s__Acetatifactor sp910577235--1||s__Acetatifactor sp910584375--1||s__CAG-95 sp017434885--1||s__SIG299 sp017622795--1||s__SIG299 sp017938285--1||s__SIG332 sp017468395--1||s__UBA7050 sp002493905--1||s__UBA7050 sp003979345--1||s__UBA7050 sp014804425--1||s__UBA7050 sp014804755--1:heptad_counter=MCP-44H--13:lbd_counter=:lca=d__Bacteria:lca_tree=f__Lachnospiraceae:name=N737514:ref_name_counter=])0.868:0.0858554[&&NHX:Sample_counter=:Type_counter=GTDB--14:capture_class_counter=:capture_domain_counter=:capture_family_counter=:capture_genus_counter=:capture_order_counter=:capture_phylum_counter=:capture_species_counter=:evoltype=D:gtdb_class_counter=c__Clostridia--14:gtdb_domain_counter=d__Bacteria--14:gtdb_family_counter=f__Lachnospiraceae--14:gtdb_genus_counter=g__Acetatifactor--5||g__CAG-95--1||g__Lachnoclostridium--1||g__SIG299--2||g__SIG332--1||g__UBA7050--4:gtdb_order_counter=o__Lachnospirales--14:gtdb_phylum_counter=p__Firmicutes_A--14:gtdb_species_counter=s__Acetatifactor sp011959105--1||s__Acetatifactor sp014804645--1||s__Acetatifactor sp017624175--1||s__Acetatifactor sp910577235--1||s__Acetatifactor sp910584375--1||s__CAG-95 sp017434885--1||s__Lachnoclostridium phytofermentans_A--1||s__SIG299 sp017622795--1||s__SIG299 sp017938285--1||s__SIG332 sp017468395--1||s__UBA7050 sp002493905--1||s__UBA7050 sp003979345--1||s__UBA7050 sp014804425--1||s__UBA7050 sp014804755--1:heptad_counter=MCP-44H--14:lbd_counter=:lca=d__Bacteria:lca_tree=f__Lachnospiraceae:name=N737515:ref_name_counter=])0.329:0.0922028[&&NHX:Sample_counter=:Type_counter=GTDB--15:capture_class_counter=:capture_domain_counter=:capture_family_counter=:capture_genus_counter=:capture_order_counter=:capture_phylum_counter=:capture_species_counter=:evoltype=D:gtdb_class_counter=c__Clostridia--15:gtdb_domain_counter=d__Bacteria--15:gtdb_family_counter=f__Cellulosilyticaceae--1||f__Lachnospiraceae--14:gtdb_genus_counter=g__Acetatifactor--5||g__CAG-95--1||g__Cellulosilyticum--1||g__Lachnoclostridium--1||g__SIG299--2||g__SIG332--1||g__UBA7050--4:gtdb_order_counter=o__Lachnospirales--15:gtdb_phylum_counter=p__Firmicutes_A--15:gtdb_species_counter=s__Acetatifactor sp011959105--1||s__Acetatifactor sp014804645--1||s__Acetatifactor sp017624175--1||s__Acetatifactor sp910577235--1||s__Acetatifactor sp910584375--1||s__CAG-95 sp017434885--1||s__Cellulosilyticum sp015058045--1||s__Lachnoclostridium phytofermentans_A--1||s__SIG299 sp017622795--1||s__SIG299 sp017938285--1||s__SIG332 sp017468395--1||s__UBA7050 sp002493905--1||s__UBA7050 sp003979345--1||s__UBA7050 sp014804425--1||s__UBA7050 sp014804755--1:heptad_counter=MCP-44H--15:lbd_counter=:lca=d__Bacteria:lca_tree=f__Lachnospiraceae:name=N737516:ref_name_counter=])0.298:0.0661508[&&NHX:Sample_counter=:Type_counter=GTDB--103:capture_class_counter=:capture_domain_counter=:capture_family_counter=:capture_genus_counter=:capture_order_counter=:capture_phylum_counter=:capture_species_counter=:evoltype=D:gtdb_class_counter=c__Clostridia--103:gtdb_domain_counter=d__Bacteria--103:gtdb_family_counter=f__Cellulosilyticaceae--1||f__Clostridiaceae--1||f__DSM-8532--1||f__Lachnospiraceae--100:gtdb_genus_counter=g__Acetatifactor--12||g__Agathobacter--2||g__Anaerocolumna--1||g__Anaerosporobacter--2||g__Butyribacter--1||g__Butyrivibrio_A--2||g__C-53--1||g__CAG-194--1||g__CAG-45--3||g__CAG-95--24||g__COE1--5||g__Cellulosilyticum--1||g__Clostridium_AM--1||g__DTU069--1||g__KM106-2--1||g__Kineothrix--14||g__Lachnoclostridium--1||g__Mobilitalea--10||g__RGIG3002--2||g__RGIG3528--4||g__RGIG4057--1||g__RGIG4733--1||g__RUG115--1||g__Roseburia--1||g__SIG299--2||g__SIG332--1||g__UBA3282--3||g__UBA7050--4:gtdb_order_counter=o__Acetivibrionales--1||o__Clostridiales--1||o__Lachnospirales--101:gtdb_phylum_counter=p__Firmicutes_A--103:gtdb_species_counter=s__Acetatifactor sp011959105--1||s__Acetatifactor sp014804645--1||s__Acetatifactor sp015056915--2||s__Acetatifactor sp015056975--1||s__Acetatifactor sp017461775--1||s__Acetatifactor sp017467845--1||s__Acetatifactor sp017473445--1||s__Acetatifactor sp017624175--1||s__Acetatifactor sp017624835--1||s__Acetatifactor sp910577235--1||s__Acetatifactor sp910584375--1||s__Agathobacter ruminis--1||s__Agathobacter sp015057085--1||s__Anaerocolumna aminovalerica--1||s__Anaerosporobacter mobilis--1||s__Anaerosporobacter sp018372435--1||s__Butyribacter sp017476305--1||s__Butyrivibrio_A sp000431815--1||s__Butyrivibrio_A sp900771195--1||s__C-53 sp003612525--1||s__CAG-194 sp017623815--1||s__CAG-45 sp000438375--1||s__CAG-45 sp002299665--1||s__CAG-45 sp900771955--1||s__CAG-95 sp000403495--1||s__CAG-95 sp000436115--1||s__CAG-95 sp000438155--1||s__CAG-95 sp002490775--1||s__CAG-95 sp002492465--1||s__CAG-95 sp009774465--2||s__CAG-95 sp009911035--2||s__CAG-95 sp017411305--2||s__CAG-95 sp017434885--3||s__CAG-95 sp017621815--1||s__CAG-95 sp017622575--2||s__CAG-95 sp017938315--1||s__CAG-95 sp018384375--1||s__CAG-95 sp900066375--1||s__CAG-95 sp900553305--1||s__CAG-95 sp902766365--1||s__CAG-95 sp910579495--1||s__CAG-95 sp910585005--1||s__COE1 sp015056925--1||s__COE1 sp017436865--1||s__COE1 sp017440575--1||s__COE1 sp017467805--1||s__COE1 sp017622845--1||s__Cellulosilyticum sp015058045--1||s__Clostridium_AM magnum--1||s__DTU069 sp012516065--1||s__KM106-2 sp905214875--1||s__Kineothrix alysoides--2||s__Kineothrix sp000403275--1||s__Kineothrix sp003488965--1||s__Kineothrix sp012520655--1||s__Kineothrix sp910576535--1||s__Kineothrix sp910578405--1||s__Kineothrix sp910579645--2||s__Kineothrix sp910579935--1||s__Kineothrix sp910585965--1||s__Kineothrix sp910586275--1||s__Kineothrix sp910587275--1||s__Kineothrix sp910588855--1||s__Lachnoclostridium phytofermentans_A--1||s__Mobilitalea sp002307215--2||s__Mobilitalea sp004294845--1||s__Mobilitalea sp012735495--1||s__Mobilitalea sp012837605--1||s__Mobilitalea sp012839085--1||s__Mobilitalea sp014174405--3||s__Mobilitalea sp015057615--1||s__RGIG3002 sp017437065--1||s__RGIG3002 sp910579805--1||s__RGIG3528 sp016287675--1||s__RGIG3528 sp016287765--1||s__RGIG3528 sp016291655--1||s__RGIG3528 sp017444675--1||s__RGIG4057 sp017462755--1||s__RGIG4733 sp017472325--1||s__RUG115 sp902782995--1||s__Roseburia sp017937095--1||s__SIG299 sp017622795--1||s__SIG299 sp017938285--1||s__SIG332 sp017468395--1||s__UBA3282 sp009774585--1||s__UBA3282 sp017623295--1||s__UBA3282 sp910579735--1||s__UBA7050 sp002493905--1||s__UBA7050 sp003979345--1||s__UBA7050 sp014804425--1||s__UBA7050 sp014804755--1:heptad_counter=MCP-44H--103:lbd_counter=:lca=d__Bacteria:lca_tree=f__Lachnospiraceae:name=N737517:ref_name_counter=],(((((GB_GCA_017861355.1_protein.faa_JAGFXQ010000133.1_1@PF00015_full_PFAM.17.98:0.0683845[&&NHX:Type=GTDB:gtdb_class=c__Clostridia:gtdb_domain=d__Bacteria:gtdb_family=f__Lachnospiraceae:gtdb_genus=g__Mobilitalea:gtdb_order=o__Lachnospirales:gtdb_phylum=p__Firmicutes_A:gtdb_species=s__Mobilitalea sp017861355:heptad=MCP-44H:species=d__Bacteria_p__Firmicutes_A_c__Clostridia_o__Lachnospirales_f__Lachnospiraceae_g__Mobilitalea_s__Mobilitalea sp017861355],RS_GCF_900143645.1_protein.faa_NZ_FRFD01000003.1_346@PF00015_full_PFAM.473.701:0.102298[&&NHX:Type=GTDB:gtdb_class=c__Clostridia:gtdb_domain=d__Bacteria:gtdb_family=f__Lachnospiraceae:gtdb_genus=g__Anaerocolumna:gtdb_order=o__Lachnospirales:gtdb_phylum=p__Firmicutes_A:gtdb_species=s__Anaerocolumna xylanovorans:heptad=MCP-44H:species=d__Bacteria_p__Firmicutes_A_c__Clostridia_o__Lachnospirales_f__Lachnospiraceae_g__Anaerocolumna_s__Anaerocolumna xylanovorans])0.996:0.317151[&&NHX:Sample_counter=:Type_counter=GTDB--2:capture_class_counter=:capture_domain_counter=:capture_family_counter=:capture_genus_counter=:capture_order_counter=:capture_phylum_counter=:capture_species_counter=:evoltype=D:gtdb_class_counter=c__Clostridia--2:gtdb_domain_counter=d__Bacteria--2:gtdb_family_counter=f__Lachnospiraceae--2:gtdb_genus_counter=g__Anaerocolumna--1||g__Mobilitalea--1:gtdb_order_counter=o__Lachnospirales--2:gtdb_phylum_counter=p__Firmicutes_A--2:gtdb_species_counter=s__Anaerocolumna xylanovorans--1||s__Mobilitalea sp017861355--1:heptad_counter=MCP-44H--2:lbd_counter=:lca=d__Bacteria:lca_tree=f__Lachnospiraceae:name=N737520:ref_name_counter=],GB_GCA_002293525.1_protein.faa_DBDJ01000057.1_23@PF00015_full_PFAM.456.669:0.484096[&&NHX:Type=GTDB:gtdb_class=c__Clostridia:gtdb_domain=d__Bacteria:gtdb_family=f__Lachnospiraceae:gtdb_genus=g__UBA935:gtdb_order=o__Lachnospirales:gtdb_phylum=p__Firmicutes_A:gtdb_species=s__UBA935 sp002293525:heptad=MCP-44H:species=d__Bacteria_p__Firmicutes_A_c__Clostridia_o__Lachnospirales_f__Lachnospiraceae_g__UBA935_s__UBA935 sp002293525])0.754:0.0656765[&&NHX:Sample_counter=:Type_counter=GTDB--3:capture_class_counter=:capture_domain_counter=:capture_family_counter=:capture_genus_counter=:capture_order_counter=:capture_phylum_counter=:capture_species_counter=:evoltype=D:gtdb_class_counter=c__Clostridia--3:gtdb_domain_counter=d__Bacteria--3:gtdb_family_counter=f__Lachnospiraceae--3:gtdb_genus_counter=g__Anaerocolumna--1||g__Mobilitalea--1||g__UBA935--1:gtdb_order_counter=o__Lachnospirales--3:gtdb_phylum_counter=p__Firmicutes_A--3:gtdb_species_counter=s__Anaerocolumna xylanovorans--1||s__Mobilitalea sp017861355--1||s__UBA935 sp002293525--1:heptad_counter=MCP-44H--3:lbd_counter=:lca=d__Bacteria:lca_tree=f__Lachnospiraceae:name=N737522:ref_name_counter=],(RS_GCF_009931695.1_protein.faa_NZ_CP048000.1_1774@PF00015_full_PFAM.411.600:0.262526[&&NHX:Type=GTDB:gtdb_class=c__Clostridia:gtdb_domain=d__Bacteria:gtdb_family=f__Lachnospiraceae:gtdb_genus=g__Anaerocolumna:gtdb_order=o__Lachnospirales:gtdb_phylum=p__Firmicutes_A:gtdb_species=s__Anaerocolumna sedimenticola:heptad=MCP-44H:species=d__Bacteria_p__Firmicutes_A_c__Clostridia_o__Lachnospirales_f__Lachnospiraceae_g__Anaerocolumna_s__Anaerocolumna sedimenticola],RS_GCF_001458595.1_protein.faa_NZ_LN890328.1_1349@PF00015_full_PFAM.486.693:0.331473[&&NHX:Type=GTDB:gtdb_class=c__Clostridia:gtdb_domain=d__Bacteria:gtdb_family=f__Clostridiaceae:gtdb_genus=g__Clostridium:gtdb_order=o__Clostridiales:gtdb_phylum=p__Firmicutes_A:gtdb_species=s__Clostridium neonatale:heptad=MCP-44H:species=d__Bacteria_p__Firmicutes_A_c__Clostridia_o__Clostridiales_f__Clostridiaceae_g__Clostridium_s__Clostridium neonatale])0.85:0.0547417[&&NHX:Sample_counter=:Type_counter=GTDB--2:capture_class_counter=:capture_domain_counter=:capture_family_counter=:capture_genus_counter=:capture_order_counter=:capture_phylum_counter=:capture_species_counter=:evoltype=D:gtdb_class_counter=c__Clostridia--2:gtdb_domain_counter=d__Bacteria--2:gtdb_family_counter=f__Clostridiaceae--1||f__Lachnospiraceae--1:gtdb_genus_counter=g__Anaerocolumna--1||g__Clostridium--1:gtdb_order_counter=o__Clostridiales--1||o__Lachnospirales--1:gtdb_phylum_counter=p__Firmicutes_A--2:gtdb_species_counter=s__Anaerocolumna sedimenticola--1||s__Clostridium neonatale--1:heptad_counter=MCP-44H--2:lbd_counter=:lca=d__Bacteria:lca_tree=c__Clostridia:name=N737525:ref_name_counter=])0.827:0.0395471[&&NHX:Sample_counter=:Type_counter=GTDB--5:capture_class_counter=:capture_domain_counter=:capture_family_counter=:capture_genus_counter=:capture_order_counter=:capture_phylum_counter=:capture_species_counter=:evoltype=D:gtdb_class_counter=c__Clostridia--5:gtdb_domain_counter=d__Bacteria--5:gtdb_family_counter=f__Clostridiaceae--1||f__Lachnospiraceae--4:gtdb_genus_counter=g__Anaerocolumna--2||g__Clostridium--1||g__Mobilitalea--1||g__UBA935--1:gtdb_order_counter=o__Clostridiales--1||o__Lachnospirales--4:gtdb_phylum_counter=p__Firmicutes_A--5:gtdb_species_counter=s__Anaerocolumna sedimenticola--1||s__Anaerocolumna xylanovorans--1||s__Clostridium neonatale--1||s__Mobilitalea sp017861355--1||s__UBA935 sp002293525--1:heptad_counter=MCP-44H--5:lbd_counter=:lca=d__Bacteria:lca_tree=c__Clostridia:name=N737526:ref_name_counter=],(GB_GCA_902767135.1_protein.faa_CACXGE010000023.1_45@PF00015_full_PFAM.547.754:0.113845[&&NHX:Type=GTDB:gtdb_class=c__Clostridia:gtdb_domain=d__Bacteria:gtdb_family=f__Lachnospiraceae:gtdb_genus=g__RUG11237:gtdb_order=o__Lachnospirales:gtdb_phylum=p__Firmicutes_A:gtdb_species=s__RUG11237 sp902767135:heptad=MCP-44H:species=d__Bacteria_p__Firmicutes_A_c__Clostridia_o__Lachnospirales_f__Lachnospiraceae_g__RUG11237_s__RUG11237 sp902767135],(GB_GCA_017399445.1_protein.faa_JAFQCM010000014.1_20@PF00015_full_PFAM.557.794:0.0682724[&&NHX:Type=GTDB:gtdb_class=c__Clostridia:gtdb_domain=d__Bacteria:gtdb_family=f__Lachnospiraceae:gtdb_genus=g__RUG11237:gtdb_order=o__Lachnospirales:gtdb_phylum=p__Firmicutes_A:gtdb_species=s__RUG11237 sp017399445:heptad=MCP-44H:species=d__Bacteria_p__Firmicutes_A_c__Clostridia_o__Lachnospirales_f__Lachnospiraceae_g__RUG11237_s__RUG11237 sp017399445],GB_GCA_017408735.1_protein.faa_JAFQUB010000023.1_104@PF00015_full_PFAM.566.792:0.0712549[&&NHX:Type=GTDB:gtdb_class=c__Clostridia:gtdb_domain=d__Bacteria:gtdb_family=f__Lachnospiraceae:gtdb_genus=g__RUG11237:gtdb_order=o__Lachnospirales:gtdb_phylum=p__Firmicutes_A:gtdb_species=s__RUG11237 sp017408735:heptad=MCP-44H:species=d__Bacteria_p__Firmicutes_A_c__Clostridia_o__Lachnospirales_f__Lachnospiraceae_g__RUG11237_s__RUG11237 sp017408735])0.978:0.076813[&&NHX:Sample_counter=:Type_counter=GTDB--2:capture_class_counter=:capture_domain_counter=:capture_family_counter=:capture_genus_counter=:capture_order_counter=:capture_phylum_counter=:capture_species_counter=:evoltype=D:gtdb_class_counter=c__Clostridia--2:gtdb_domain_counter=d__Bacteria--2:gtdb_family_counter=f__Lachnospiraceae--2:gtdb_genus_counter=g__RUG11237--2:gtdb_order_counter=o__Lachnospirales--2:gtdb_phylum_counter=p__Firmicutes_A--2:gtdb_species_counter=s__RUG11237 sp017399445--1||s__RUG11237 sp017408735--1:heptad_counter=MCP-44H--2:lbd_counter=:lca=d__Bacteria:lca_tree=g__RUG11237:name=N737530:ref_name_counter=])1:0.1669[&&NHX:Sample_counter=:Type_counter=GTDB--3:capture_class_counter=:capture_domain_counter=:capture_family_counter=:capture_genus_counter=:capture_order_counter=:capture_phylum_counter=:capture_species_counter=:evoltype=D:gtdb_class_counter=c__Clostridia--3:gtdb_domain_counter=d__Bacteria--3:gtdb_family_counter=f__Lachnospiraceae--3:gtdb_genus_counter=g__RUG11237--3:gtdb_order_counter=o__Lachnospirales--3:gtdb_phylum_counter=p__Firmicutes_A--3:gtdb_species_counter=s__RUG11237 sp017399445--1||s__RUG11237 sp017408735--1||s__RUG11237 sp902767135--1:heptad_counter=MCP-44H--3:lbd_counter=:lca=d__Bacteria:lca_tree=g__RUG11237:name=N737531:ref_name_counter=])0.966:0.0620482[&&NHX:Sample_counter=:Type_counter=GTDB--8:capture_class_counter=:capture_domain_counter=:capture_family_counter=:capture_genus_counter=:capture_order_counter=:capture_phylum_counter=:capture_species_counter=:evoltype=D:gtdb_class_counter=c__Clostridia--8:gtdb_domain_counter=d__Bacteria--8:gtdb_family_counter=f__Clostridiaceae--1||f__Lachnospiraceae--7:gtdb_genus_counter=g__Anaerocolumna--2||g__Clostridium--1||g__Mobilitalea--1||g__RUG11237--3||g__UBA935--1:gtdb_order_counter=o__Clostridiales--1||o__Lachnospirales--7:gtdb_phylum_counter=p__Firmicutes_A--8:gtdb_species_counter=s__Anaerocolumna sedimenticola--1||s__Anaerocolumna xylanovorans--1||s__Clostridium neonatale--1||s__Mobilitalea sp017861355--1||s__RUG11237 sp017399445--1||s__RUG11237 sp017408735--1||s__RUG11237 sp902767135--1||s__UBA935 sp002293525--1:heptad_counter=MCP-44H--8:lbd_counter=:lca=d__Bacteria:lca_tree=c__Clostridia:name=N737532:ref_name_counter=],(((((GB_GCA_018372435.1_protein.faa_JAHAJA010000022.1_28@PF00015_full_PFAM.425.691:0.00876692[&&NHX:Type=GTDB:gtdb_class=c__Clostridia:gtdb_domain=d__Bacteria:gtdb_family=f__Lachnospiraceae:gtdb_genus=g__Anaerosporobacter:gtdb_order=o__Lachnospirales:gtdb_phylum=p__Firmicutes_A:gtdb_species=s__Anaerosporobacter sp018372435:heptad=MCP-44H:species=d__Bacteria_p__Firmicutes_A_c__Clostridia_o__Lachnospirales_f__Lachnospiraceae_g__Anaerosporobacter_s__Anaerosporobacter sp018372435],RS_GCF_900142955.1_protein.faa_NZ_FRCP01000008.1_318@PF00015_full_PFAM.422.687:0.0100643[&&NHX:Type=GTDB:gtdb_class=c__Clostridia:gtdb_domain=d__Bacteria:gtdb_family=f__Lachnospiraceae:gtdb_genus=g__Anaerosporobacter:gtdb_order=o__Lachnospirales:gtdb_phylum=p__Firmicutes_A:gtdb_species=s__Anaerosporobacter mobilis:heptad=MCP-44H:species=d__Bacteria_p__Firmicutes_A_c__Clostridia_o__Lachnospirales_f__Lachnospiraceae_g__Anaerosporobacter_s__Anaerosporobacter mobilis])1:0.446202[&&NHX:Sample_counter=:Type_counter=GTDB--2:capture_class_counter=:capture_domain_counter=:capture_family_counter=:capture_genus_counter=:capture_order_counter=:capture_phylum_counter=:capture_species_counter=:evoltype=D:gtdb_class_counter=c__Clostridia--2:gtdb_domain_counter=d__Bacteria--2:gtdb_family_counter=f__Lachnospiraceae--2:gtdb_genus_counter=g__Anaerosporobacter--2:gtdb_order_counter=o__Lachnospirales--2:gtdb_phylum_counter=p__Firmicutes_A--2:gtdb_species_counter=s__Anaerosporobacter mobilis--1||s__Anaerosporobacter sp018372435--1:heptad_counter=MCP-44H--2:lbd_counter=:lca=d__Bacteria:lca_tree=g__Anaerosporobacter:name=N737535:ref_name_counter=],((GB_GCA_009774395.1_protein.faa_VSNQ01000077.1_6@PF00015_full_PFAM.440.663:0.0488649[&&NHX:Type=GTDB:gtdb_class=c__Clostridia:gtdb_domain=d__Bacteria:gtdb_family=f__Lachnospiraceae:gtdb_genus=g__COE1:gtdb_order=o__Lachnospirales:gtdb_phylum=p__Firmicutes_A:gtdb_species=s__COE1 sp009774395:heptad=MCP-44H:species=d__Bacteria_p__Firmicutes_A_c__Clostridia_o__Lachnospirales_f__Lachnospiraceae_g__COE1_s__COE1 sp009774395],(GB_GCA_009774345.1_protein.faa_VSNR01000086.1_14@PF00015_full_PFAM.246.474:0.0450796[&&NHX:Type=GTDB:gtdb_class=c__Clostridia:gtdb_domain=d__Bacteria:gtdb_family=f__Lachnospiraceae:gtdb_genus=g__COE1:gtdb_order=o__Lachnospirales:gtdb_phylum=p__Firmicutes_A:gtdb_species=s__COE1 sp009774345:heptad=MCP-44H:species=d__Bacteria_p__Firmicutes_A_c__Clostridia_o__Lachnospirales_f__Lachnospiraceae_g__COE1_s__COE1 sp009774345],GB_GCA_910586405.1_protein.faa_CAJUII010000073.1_7@PF00015_full_PFAM.1.169:0.0120432[&&NHX:Type=GTDB:gtdb_class=c__Clostridia:gtdb_domain=d__Bacteria:gtdb_family=f__Lachnospiraceae:gtdb_genus=g__COE1:gtdb_order=o__Lachnospirales:gtdb_phylum=p__Firmicutes_A:gtdb_species=s__COE1 sp910586405:heptad=MCP-44H:species=d__Bacteria_p__Firmicutes_A_c__Clostridia_o__Lachnospirales_f__Lachnospiraceae_g__COE1_s__COE1 sp910586405])0.97:0.0379653[&&NHX:Sample_counter=:Type_counter=GTDB--2:capture_class_counter=:capture_domain_counter=:capture_family_counter=:capture_genus_counter=:capture_order_counter=:capture_phylum_counter=:capture_species_counter=:evoltype=D:gtdb_class_counter=c__Clostridia--2:gtdb_domain_counter=d__Bacteria--2:gtdb_family_counter=f__Lachnospiraceae--2:gtdb_genus_counter=g__COE1--2:gtdb_order_counter=o__Lachnospirales--2:gtdb_phylum_counter=p__Firmicutes_A--2:gtdb_species_counter=s__COE1 sp009774345--1||s__COE1 sp910586405--1:heptad_counter=MCP-44H--2:lbd_counter=:lca=d__Bacteria:lca_tree=g__COE1:name=N737539:ref_name_counter=])0.421:0.0385827[&&NHX:Sample_counter=:Type_counter=GTDB--3:capture_class_counter=:capture_domain_counter=:capture_family_counter=:capture_genus_counter=:capture_order_counter=:capture_phylum_counter=:capture_species_counter=:evoltype=D:gtdb_class_counter=c__Clostridia--3:gtdb_domain_counter=d__Bacteria--3:gtdb_family_counter=f__Lachnospiraceae--3:gtdb_genus_counter=g__COE1--3:gtdb_order_counter=o__Lachnospirales--3:gtdb_phylum_counter=p__Firmicutes_A--3:gtdb_species_counter=s__COE1 sp009774345--1||s__COE1 sp009774395--1||s__COE1 sp910586405--1:heptad_counter=MCP-44H--3:lbd_counter=:lca=d__Bacteria:lca_tree=g__COE1:name=N737540:ref_name_counter=],((GB_GCA_003611745.1_protein.faa_RAYF01000046.1_48@PF00015_full_PFAM.11.258:0.0253856[&&NHX:Type=GTDB:gtdb_class=c__Clostridia:gtdb_domain=d__Bacteria:gtdb_family=f__Lachnospiraceae:gtdb_genus=g__Butyribacter:gtdb_order=o__Lachnospirales:gtdb_phylum=p__Firmicutes_A:gtdb_species=s__Butyribacter sp003611745:heptad=MCP-44H:species=d__Bacteria_p__Firmicutes_A_c__Clostridia_o__Lachnospirales_f__Lachnospiraceae_g__Butyribacter_s__Butyribacter sp003611745],GB_GCA_910585905.1_protein.faa_CAJUID010000054.1_10@PF00015_full_PFAM.447.655:0.0256429[&&NHX:Type=GTDB:gtdb_class=c__Clostridia:gtdb_domain=d__Bacteria:gtdb_family=f__Lachnospiraceae:gtdb_genus=g__Butyribacter:gtdb_order=o__Lachnospirales:gtdb_phylum=p__Firmicutes_A:gtdb_species=s__Butyribacter sp910585905:heptad=MCP-44H:species=d__Bacteria_p__Firmicutes_A_c__Clostridia_o__Lachnospirales_f__Lachnospiraceae_g__Butyribacter_s__Butyribacter sp910585905])0.935:0.0342347[&&NHX:Sample_counter=:Type_counter=GTDB--2:capture_class_counter=:capture_domain_counter=:capture_family_counter=:capture_genus_counter=:capture_order_counter=:capture_phylum_counter=:capture_species_counter=:evoltype=D:gtdb_class_counter=c__Clostridia--2:gtdb_domain_counter=d__Bacteria--2:gtdb_family_counter=f__Lachnospiraceae--2:gtdb_genus_counter=g__Butyribacter--2:gtdb_order_counter=o__Lachnospirales--2:gtdb_phylum_counter=p__Firmicutes_A--2:gtdb_species_counter=s__Butyribacter sp003611745--1||s__Butyribacter sp910585905--1:heptad_counter=MCP-44H--2:lbd_counter=:lca=d__Bacteria:lca_tree=g__Butyribacter:name=N737543:ref_name_counter=],(GB_GCA_009774235.1_protein.faa_VSNJ01000042.1_8@PF00015_full_PFAM.434.656:0.0736539[&&NHX:Type=GTDB:gtdb_class=c__Clostridia:gtdb_domain=d__Bacteria:gtdb_family=f__Lachnospiraceae:gtdb_genus=g__Butyribacter:gtdb_order=o__Lachnospirales:gtdb_phylum=p__Firmicutes_A:gtdb_species=s__Butyribacter sp009774235:heptad=MCP-44H:species=d__Bacteria_p__Firmicutes_A_c__Clostridia_o__Lachnospirales_f__Lachnospiraceae_g__Butyribacter_s__Butyribacter sp009774235],((GB_GCA_910579085.1_protein.faa_CAJTRU010000024.1_41@PF00015_full_PFAM.452.666:0.00756567[&&NHX:Type=GTDB:gtdb_class=c__Clostridia:gtdb_domain=d__Bacteria:gtdb_family=f__Lachnospiraceae:gtdb_genus=g__Butyribacter:gtdb_order=o__Lachnospirales:gtdb_phylum=p__Firmicutes_A:gtdb_species=s__Butyribacter sp910579085:heptad=MCP-44H:species=d__Bacteria_p__Firmicutes_A_c__Clostridia_o__Lachnospirales_f__Lachnospiraceae_g__Butyribacter_s__Butyribacter sp910579085],GB_GCA_910588655.1_protein.faa_CAJUPJ010000008.1_14@PF00015_full_PFAM.421.665:0.0134889[&&NHX:Type=GTDB:gtdb_class=c__Clostridia:gtdb_domain=d__Bacteria:gtdb_family=f__Lachnospiraceae:gtdb_genus=g__Butyribacter:gtdb_order=o__Lachnospirales:gtdb_phylum=p__Firmicutes_A:gtdb_species=s__Butyribacter sp910588655:heptad=MCP-44H:species=d__Bacteria_p__Firmicutes_A_c__Clostridia_o__Lachnospirales_f__Lachnospiraceae_g__Butyribacter_s__Butyribacter sp910588655])0.905:0.0151806[&&NHX:Sample_counter=:Type_counter=GTDB--2:capture_class_counter=:capture_domain_counter=:capture_family_counter=:capture_genus_counter=:capture_order_counter=:capture_phylum_counter=:capture_species_counter=:evoltype=D:gtdb_class_counter=c__Clostridia--2:gtdb_domain_counter=d__Bacteria--2:gtdb_family_counter=f__Lachnospiraceae--2:gtdb_genus_counter=g__Butyribacter--2:gtdb_order_counter=o__Lachnospirales--2:gtdb_phylum_counter=p__Firmicutes_A--2:gtdb_species_counter=s__Butyribacter sp910579085--1||s__Butyribacter sp910588655--1:heptad_counter=MCP-44H--2:lbd_counter=:lca=d__Bacteria:lca_tree=g__Butyribacter:name=N737547:ref_name_counter=],(GB_GCA_910577825.1_protein.faa_CAJTOK010000082.1_3@PF00015_full_PFAM.453.665:0.0089175[&&NHX:Type=GTDB:gtdb_class=c__Clostridia:gtdb_domain=d__Bacteria:gtdb_family=f__Lachnospiraceae:gtdb_genus=g__Butyribacter:gtdb_order=o__Lachnospirales:gtdb_phylum=p__Firmicutes_A:gtdb_species=s__Butyribacter sp910577825:heptad=MCP-44H:species=d__Bacteria_p__Firmicutes_A_c__Clostridia_o__Lachnospirales_f__Lachnospiraceae_g__Butyribacter_s__Butyribacter sp910577825],GB_GCA_910586555.1_protein.faa_CAJUJY010000004.1_83@PF00015_full_PFAM.460.659:0.0202991[&&NHX:Type=GTDB:gtdb_class=c__Clostridia:gtdb_domain=d__Bacteria:gtdb_family=f__Lachnospiraceae:gtdb_genus=g__Butyribacter:gtdb_order=o__Lachnospirales:gtdb_phylum=p__Firmicutes_A:gtdb_species=s__Butyribacter sp910586555:heptad=MCP-44H:species=d__Bacteria_p__Firmicutes_A_c__Clostridia_o__Lachnospirales_f__Lachnospiraceae_g__Butyribacter_s__Butyribacter sp910586555])0.863:0.0136871[&&NHX:Sample_counter=:Type_counter=GTDB--2:capture_class_counter=:capture_domain_counter=:capture_family_counter=:capture_genus_counter=:capture_order_counter=:capture_phylum_counter=:capture_species_counter=:evoltype=D:gtdb_class_counter=c__Clostridia--2:gtdb_domain_counter=d__Bacteria--2:gtdb_family_counter=f__Lachnospiraceae--2:gtdb_genus_counter=g__Butyribacter--2:gtdb_order_counter=o__Lachnospirales--2:gtdb_phylum_counter=p__Firmicutes_A--2:gtdb_species_counter=s__Butyribacter sp910577825--1||s__Butyribacter sp910586555--1:heptad_counter=MCP-44H--2:lbd_counter=:lca=d__Bacteria:lca_tree=g__Butyribacter:name=N737550:ref_name_counter=])0.858:0.0174558[&&NHX:Sample_counter=:Type_counter=GTDB--4:capture_class_counter=:capture_domain_counter=:capture_family_counter=:capture_genus_counter=:capture_order_counter=:capture_phylum_counter=:capture_species_counter=:evoltype=D:gtdb_class_counter=c__Clostridia--4:gtdb_domain_counter=d__Bacteria--4:gtdb_family_counter=f__Lachnospiraceae--4:gtdb_genus_counter=g__Butyribacter--4:gtdb_order_counter=o__Lachnospirales--4:gtdb_phylum_counter=p__Firmicutes_A--4:gtdb_species_counter=s__Butyribacter sp910577825--1||s__Butyribacter sp910579085--1||s__Butyribacter sp910586555--1||s__Butyribacter sp910588655--1:heptad_counter=MCP-44H--4:lbd_counter=:lca=d__Bacteria:lca_tree=g__Butyribacter:name=N737551:ref_name_counter=])0.992:0.0618269[&&NHX:Sample_counter=:Type_counter=GTDB--5:capture_class_counter=:capture_domain_counter=:capture_family_counter=:capture_genus_counter=:capture_order_counter=:capture_phylum_counter=:capture_species_counter=:evoltype=D:gtdb_class_counter=c__Clostridia--5:gtdb_domain_counter=d__Bacteria--5:gtdb_family_counter=f__Lachnospiraceae--5:gtdb_genus_counter=g__Butyribacter--5:gtdb_order_counter=o__Lachnospirales--5:gtdb_phylum_counter=p__Firmicutes_A--5:gtdb_species_counter=s__Butyribacter sp009774235--1||s__Butyribacter sp910577825--1||s__Butyribacter sp910579085--1||s__Butyribacter sp910586555--1||s__Butyribacter sp910588655--1:heptad_counter=MCP-44H--5:lbd_counter=:lca=d__Bacteria:lca_tree=g__Butyribacter:name=N737552:ref_name_counter=])0.581:0.0345956[&&NHX:Sample_counter=:Type_counter=GTDB--7:capture_class_counter=:capture_domain_counter=:capture_family_counter=:capture_genus_counter=:capture_order_counter=:capture_phylum_counter=:capture_species_counter=:evoltype=D:gtdb_class_counter=c__Clostridia--7:gtdb_domain_counter=d__Bacteria--7:gtdb_family_counter=f__Lachnospiraceae
```
