## Supplementary material for "Unveiling the hidden biodiversity of microbial chemoreceptor genes in the rare biosphere": MCPsignal_captured_gtdbr207.nw (part 1015 of 1806)

```
--7:gtdb_genus_counter=g__Butyribacter--7:gtdb_order_counter=o__Lachnospirales--7:gtdb_phylum_counter=p__Firmicutes_A--7:gtdb_species_counter=s__Butyribacter sp003611745--1||s__Butyribacter sp009774235--1||s__Butyribacter sp910577825--1||s__Butyribacter sp910579085--1||s__Butyribacter sp910585905--1||s__Butyribacter sp910586555--1||s__Butyribacter sp910588655--1:heptad_counter=MCP-44H--7:lbd_counter=:lca=d__Bacteria:lca_tree=g__Butyribacter:name=N737553:ref_name_counter=])1:0.299076[&&NHX:Sample_counter=:Type_counter=GTDB--10:capture_class_counter=:capture_domain_counter=:capture_family_counter=:capture_genus_counter=:capture_order_counter=:capture_phylum_counter=:capture_species_counter=:evoltype=D:gtdb_class_counter=c__Clostridia--10:gtdb_domain_counter=d__Bacteria--10:gtdb_family_counter=f__Lachnospiraceae--10:gtdb_genus_counter=g__Butyribacter--7||g__COE1--3:gtdb_order_counter=o__Lachnospirales--10:gtdb_phylum_counter=p__Firmicutes_A--10:gtdb_species_counter=s__Butyribacter sp003611745--1||s__Butyribacter sp009774235--1||s__Butyribacter sp910577825--1||s__Butyribacter sp910579085--1||s__Butyribacter sp910585905--1||s__Butyribacter sp910586555--1||s__Butyribacter sp910588655--1||s__COE1 sp009774345--1||s__COE1 sp009774395--1||s__COE1 sp910586405--1:heptad_counter=MCP-44H--10:lbd_counter=:lca=d__Bacteria:lca_tree=f__Lachnospiraceae:name=N737554:ref_name_counter=])0.727:0.0933014[&&NHX:Sample_counter=:Type_counter=GTDB--12:capture_class_counter=:capture_domain_counter=:capture_family_counter=:capture_genus_counter=:capture_order_counter=:capture_phylum_counter=:capture_species_counter=:evoltype=D:gtdb_class_counter=c__Clostridia--12:gtdb_domain_counter=d__Bacteria--12:gtdb_family_counter=f__Lachnospiraceae--12:gtdb_genus_counter=g__Anaerosporobacter--2||g__Butyribacter--7||g__COE1--3:gtdb_order_counter=o__Lachnospirales--12:gtdb_phylum_counter=p__Firmicutes_A--12:gtdb_species_counter=s__Anaerosporobacter mobilis--1||s__Anaerosporobacter sp018372435--1||s__Butyribacter sp003611745--1||s__Butyribacter sp009774235--1||s__Butyribacter sp910577825--1||s__Butyribacter sp910579085--1||s__Butyribacter sp910585905--1||s__Butyribacter sp910586555--1||s__Butyribacter sp910588655--1||s__COE1 sp009774345--1||s__COE1 sp009774395--1||s__COE1 sp910586405--1:heptad_counter=MCP-44H--12:lbd_counter=:lca=d__Bacteria:lca_tree=f__Lachnospiraceae:name=N737555:ref_name_counter=],(((((GB_GCA_002297865.1_protein.faa_DBKX01000305.1_3@PF00015_full_PFAM.481.686:0.0419762[&&NHX:Type=GTDB:gtdb_class=c__Clostridia:gtdb_domain=d__Bacteria:gtdb_family=f__Lachnospiraceae:gtdb_genus=g__Clostridium_AI:gtdb_order=o__Lachnospirales:gtdb_phylum=p__Firmicutes_A:gtdb_species=s__Clostridium_AI sp002297865:heptad=MCP-44H:species=d__Bacteria_p__Firmicutes_A_c__Clostridia_o__Lachnospirales_f__Lachnospiraceae_g__Clostridium_AI_s__Clostridium_AI sp002297865],RS_GCF_900111595.1_protein.faa_NZ_FOHN01000003.1_194@PF00015_full_PFAM.465.676:0.129201[&&NHX:Type=GTDB:gtdb_class=c__Clostridia:gtdb_domain=d__Bacteria:gtdb_family=f__Lachnospiraceae:gtdb_genus=g__Clostridium_AI:gtdb_order=o__Lachnospirales:gtdb_phylum=p__Firmicutes_A:gtdb_species=s__Clostridium_AI polysaccharolyticum:heptad=MCP-44H:species=d__Bacteria_p__Firmicutes_A_c__Clostridia_o__Lachnospirales_f__Lachnospiraceae_g__Clostridium_AI_s__Clostridium_AI polysaccharolyticum])1:0.250181[&&NHX:Sample_counter=:Type_counter=GTDB--2:capture_class_counter=:capture_domain_counter=:capture_family_counter=:capture_genus_counter=:capture_order_counter=:capture_phylum_counter=:capture_species_counter=:evoltype=D:gtdb_class_counter=c__Clostridia--2:gtdb_domain_counter=d__Bacteria--2:gtdb_family_counter=f__Lachnospiraceae--2:gtdb_genus_counter=g__Clostridium_AI--2:gtdb_order_counter=o__Lachnospirales--2:gtdb_phylum_counter=p__Firmicutes_A--2:gtdb_species_counter=s__Clostridium_AI polysaccharolyticum--1||s__Clostridium_AI sp002297865--1:heptad_counter=MCP-44H--2:lbd_counter=:lca=d__Bacteria:lca_tree=g__Clostridium_AI:name=N737558:ref_name_counter=],(RS_GCF_900112775.1_protein.faa_NZ_FOYZ01000001.1_153@PF00015_full_PFAM.513.725:0.205919[&&NHX:Type=GTDB:gtdb_class=c__Clostridia:gtdb_domain=d__Bacteria:gtdb_family=f__Lachnospiraceae:gtdb_genus=g__Clostridium_AI:gtdb_order=o__Lachnospirales:gtdb_phylum=p__Firmicutes_A:gtdb_species=s__Clostridium_AI populeti:heptad=MCP-44H:species=d__Bacteria_p__Firmicutes_A_c__Clostridia_o__Lachnospirales_f__Lachnospiraceae_g__Clostridium_AI_s__Clostridium_AI populeti],(RS_GCF_012070565.1_protein.faa_NZ_JAAQRO010000030.1_276@PF00015_full_PFAM.483.693:0.033917[&&NHX:Type=GTDB:gtdb_class=c__Clostridia:gtdb_domain=d__Bacteria:gtdb_family=f__Lachnospiraceae:gtdb_genus=g__Anaerosporobacter:gtdb_order=o__Lachnospirales:gtdb_phylum=p__Firmicutes_A:gtdb_species=s__Anaerosporobacter sp012070565:heptad=MCP-44H:species=d__Bacteria_p__Firmicutes_A_c__Clostridia_o__Lachnospirales_f__Lachnospiraceae_g__Anaerosporobacter_s__Anaerosporobacter sp012070565],((GB_GCA_018372435.1_protein.faa_JAHAJA010000017.1_57@PF00015_full_PFAM.468.687:5e-09[&&NHX:Type=GTDB:gtdb_class=c__Clostridia:gtdb_domain=d__Bacteria:gtdb_family=f__Lachnospiraceae:gtdb_genus=g__Anaerosporobacter:gtdb_order=o__Lachnospirales:gtdb_phylum=p__Firmicutes_A:gtdb_species=s__Anaerosporobacter sp018372435:heptad=MCP-44H:species=d__Bacteria_p__Firmicutes_A_c__Clostridia_o__Lachnospirales_f__Lachnospiraceae_g__Anaerosporobacter_s__Anaerosporobacter sp018372435],RS_GCF_900142955.1_protein.faa_NZ_FRCP01000012.1_94@PF00015_full_PFAM.488.687:0.00363963[&&NHX:Type=GTDB:gtdb_class=c__Clostridia:gtdb_domain=d__Bacteria:gtdb_family=f__Lachnospiraceae:gtdb_genus=g__Anaerosporobacter:gtdb_order=o__Lachnospirales:gtdb_phylum=p__Firmicutes_A:gtdb_species=s__Anaerosporobacter mobilis:heptad=MCP-44H:species=d__Bacteria_p__Firmicutes_A_c__Clostridia_o__Lachnospirales_f__Lachnospiraceae_g__Anaerosporobacter_s__Anaerosporobacter mobilis])0.909:0.0140786[&&NHX:Sample_counter=:Type_counter=GTDB--2:capture_class_counter=:capture_domain_counter=:capture_family_counter=:capture_genus_counter=:capture_order_counter=:capture_phylum_counter=:capture_species_counter=:evoltype=D:gtdb_class_counter=c__Clostridia--2:gtdb_domain_counter=d__Bacteria--2:gtdb_family_counter=f__Lachnospiraceae--2:gtdb_genus_counter=g__Anaerosporobacter--2:gtdb_order_counter=o__Lachnospirales--2:gtdb_phylum_counter=p__Firmicutes_A--2:gtdb_species_counter=s__Anaerosporobacter mobilis--1||s__Anaerosporobacter sp018372435--1:heptad_counter=MCP-44H--2:lbd_counter=:lca=d__Bacteria:lca_tree=g__Anaerosporobacter:name=N737563:ref_name_counter=],(GB_GCA_018372435.1_protein.faa_JAHAJA010000017.1_50@PF00015_full_PFAM.482.686:0.00342876[&&NHX:Type=GTDB:gtdb_class=c__Clostridia:gtdb_domain=d__Bacteria:gtdb_family=f__Lachnospiraceae:gtdb_genus=g__Anaerosporobacter:gtdb_order=o__Lachnospirales:gtdb_phylum=p__Firmicutes_A:gtdb_species=s__Anaerosporobacter sp018372435:heptad=MCP-44H:species=d__Bacteria_p__Firmicutes_A_c__Clostridia_o__Lachnospirales_f__Lachnospiraceae_g__Anaerosporobacter_s__Anaerosporobacter sp018372435],RS_GCF_900142955.1_protein.faa_NZ_FRCP01000012.1_99@PF00015_full_PFAM.478.688:0.00666742[&&NHX:Type=GTDB:gtdb_class=c__Clostridia:gtdb_domain=d__Bacteria:gtdb_family=f__Lachnospiraceae:gtdb_genus=g__Anaerosporobacter:gtdb_order=o__Lachnospirales:gtdb_phylum=p__Firmicutes_A:gtdb_species=s__Anaerosporobacter mobilis:heptad=MCP-44H:species=d__Bacteria_p__Firmicutes_A_c__Clostridia_o__Lachnospirales_f__Lachnospiraceae_g__Anaerosporobacter_s__Anaerosporobacter mobilis])0.933:0.0165811[&&NHX:Sample_counter=:Type_counter=GTDB--2:capture_class_counter=:capture_domain_counter=:capture_family_counter=:capture_genus_counter=:capture_order_counter=:capture_phylum_counter=:capture_species_counter=:evoltype=D:gtdb_class_counter=c__Clostridia--2:gtdb_domain_counter=d__Bacteria--2:gtdb_family_counter=f__Lachnospiraceae--2:gtdb_genus_counter=g__Anaerosporobacter--2:gtdb_order_counter=o__Lachnospirales--2:gtdb_phylum_counter=p__Firmicutes_A--2:gtdb_species_counter=s__Anaerosporobacter mobilis--1||s__Anaerosporobacter sp018372435--1:heptad_counter=MCP-44H--2:lbd_counter=:lca=d__Bacteria:lca_tree=g__Anaerosporobacter:name=N737566:ref_name_counter=])0.972:0.0553591[&&NHX:Sample_counter=:Type_counter=GTDB--4:capture_class_counter=:capture_domain_counter=:capture_family_counter=:capture_genus_counter=:capture_order_counter=:capture_phylum_counter=:capture_species_counter=:evoltype=D:gtdb_class_counter=c__Clostridia--4:gtdb_domain_counter=d__Bacteria--4:gtdb_family_counter=f__Lachnospiraceae--4:gtdb_genus_counter=g__Anaerosporobacter--4:gtdb_order_counter=o__Lachnospirales--4:gtdb_phylum_counter=p__Firmicutes_A--4:gtdb_species_counter=s__Anaerosporobacter mobilis--2||s__Anaerosporobacter sp018372435--2:heptad_counter=MCP-44H--4:lbd_counter=:lca=d__Bacteria:lca_tree=g__Anaerosporobacter:name=N737567:ref_name_counter=])0.999:0.162728[&&NHX:Sample_counter=:Type_counter=GTDB--5:capture_class_counter=:capture_domain_counter=:capture_family_counter=:capture_genus_counter=:capture_order_counter=:capture_phylum_counter=:capture_species_counter=:evoltype=D:gtdb_class_counter=c__Clostridia--5:gtdb_domain_counter=d__Bacteria--5:gtdb_family_counter=f__Lachnospiraceae--5:gtdb_genus_counter=g__Anaerosporobacter--5:gtdb_order_counter=o__Lachnospirales--5:gtdb_phylum_counter=p__Firmicutes_A--5:gtdb_species_counter=s__Anaerosporobacter mobilis--2||s__Anaerosporobacter sp012070565--1||s__Anaerosporobacter sp018372435--2:heptad_counter=MCP-44H--5:lbd_counter=:lca=d__Bacteria:lca_tree=g__Anaerosporobacter:name=N737568:ref_name_counter=])0.585:0.0482581[&&NHX:Sample_counter=:Type_counter=GTDB--6:capture_class_counter=:capture_domain_counter=:capture_family_counter=:capture_genus_counter=:capture_order_counter=:capture_phylum_counter=:capture_species_counter=:evoltype=D:gtdb_class_counter=c__Clostridia--6:gtdb_domain_counter=d__Bacteria--6:gtdb_family_counter=f__Lachnospiraceae--6:gtdb_genus_counter=g__Anaerosporobacter--5||g__Clostridium_AI--1:gtdb_order_counter=o__Lachnospirales--6:gtdb_phylum_counter=p__Firmicutes_A--6:gtdb_species_counter=s__Anaerosporobacter mobilis--2||s__Anaerosporobacter sp012070565--1||s__Anaerosporobacter sp018372435--2||s__Clostridium_AI populeti--1:heptad_counter=MCP-44H--6:lbd_counter=:lca=d__Bacteria:lca_tree=f__Lachnospiraceae:name=N737569:ref_name_counter=])0.987:0.128233[&&NHX:Sample_counter=:Type_counter=GTDB--8:capture_class_counter=:capture_domain_counter=:capture_family_counter=:capture_genus_counter=:capture_order_counter=:capture_phylum_counter=:capture_species_counter=:evoltype=D:gtdb_class_counter=c__Clostridia--8:gtdb_domain_counter=d__Bacteria--8:gtdb_family_counter=f__Lachnospiraceae--8:gtdb_genus_counter=g__Anaerosporobacter--5||g__Clostridium_AI--3:gtdb_order_counter=o__Lachnospirales--8:gtdb_phylum_counter=p__Firmicutes_A--8:gtdb_species_counter=s__Anaerosporobacter mobilis--2||s__Anaerosporobacter sp012070565--1||s__Anaerosporobacter sp018372435--2||s__Clostridium_AI polysaccharolyticum--1||s__Clostridium_AI populeti--1||s__Clostridium_AI sp002297865--1:heptad_counter=MCP-44H--8:lbd_counter=:lca=d__Bacteria:lca_tree=f__Lachnospiraceae:name=N737570:ref_name_counter=],(GB_GCA_012719545.1_protein.faa_JAAYAD010000001.1_10@PF00015_full_PFAM.526.724:0.215884[&&NHX:Type=GTDB:gtdb_class=c__Clostridia:gtdb_domain=d__Bacteria:gtdb_family=f__DSM-8532:gtdb_genus=g__DTU059:gtdb_order=o__Acetivibrionales:gtdb_phylum=p__Firmicutes_A:gtdb_species=s__DTU059 sp012719545:heptad=MCP-44H:species=d__Bacteria_p__Firmicutes_A_c__Clostridia_o__Acetivibrionales_f__DSM-8532_g__DTU059_s__DTU059 sp012719545],RS_GCF_900143645.1_protein.faa_NZ_FRFD01000003.1_582@PF00015_full_PFAM.475.632:0.472707[&&NHX:Type=GTDB:gtdb_class=c__Clostridia:gtdb_domain=d__Bacteria:gtdb_family=f__Lachnospiraceae:gtdb_genus=g__Anaerocolumna:gtdb_order=o__Lachnospirales:gtdb_phylum=p__Firmicutes_A:gtdb_species=s__Anaerocolumna xylanovorans:heptad=MCP-44H:species=d__Bacteria_p__Firmicutes_A_c__Clostridia_o__Lachnospirales_f__Lachnospiraceae_g__Anaerocolumna_s__Anaerocolumna xylanovorans])0.883:0.102685[&&NHX:Sample_counter=:Type_counter=GTDB--2:capture_class_counter=:capture_domain_counter=:capture_family_counter=:capture_genus_counter=:capture_order_counter=:capture_phylum_counter=:capture_species_counter=:evoltype=D:gtdb_class_counter=c__Clostridia--2:gtdb_domain_counter=d__Bacteria--2:gtdb_family_counter=f__DSM-8532--1||f__Lachnospiraceae--1:gtdb_genus_counter=g__Anaerocolumna--1||g__DTU059--1:gtdb_order_counter=o__Acetivibrionales--1||o__Lachnospirales--1:gtdb_phylum_counter=p__Firmicutes_A--2:gtdb_species_counter=s__Anaerocolumna xylanovorans--1||s__DTU059 sp012719545--1:heptad_counter=MCP-44H--2:lbd_counter=:lca=d__Bacteria:lca_tree=c__Clostridia:name=N737573:ref_name_counter=])0.416:0.0182377[&&NHX:Sample_counter=:Type_counter=GTDB--10:capture_class_counter=:capture_domain_counter=:capture_family_counter=:capture_genus_counter=:capture_order_counter=:capture_phylum_counter=:capture_species_counter=:evoltype=D:gtdb_class_counter=c__Clostridia--10:gtdb_domain_counter=d__Bacteria--10:gtdb_family_counter=f__DSM-8532--1||f__Lachnospiraceae--9:gtdb_genus_counter=g__Anaerocolumna--1||g__Anaerosporobacter--5||g__Clostridium_AI--3||g__DTU059--1:gtdb_order_counter=o__Acetivibrionales--1||o__Lachnospirales--9:gtdb_phylum_counter=p__Firmicutes_A--10:gtdb_species_counter=s__Anaerocolumna xylanovorans--1||s__Anaerosporobacter mobilis--2||s__Anaerosporobacter sp012070565--1||s__Anaerosporobacter sp018372435--2||s__Clostridium_AI polysaccharolyticum--1||s__Clostridium_AI populeti--1||s__Clostridium_AI sp002297865--1||s__DTU059 sp012719545--1:heptad_counter=MCP-44H--10:lbd_counter=:lca=d__Bacteria:lca_tree=f__Lachnospiraceae:name=N737574:ref_name_counter=],(RS_GCF_000732725.1_protein.faa_NZ_JPNB01000002.1_285@PF00015_full_PFAM.462.707:0.471943[&&NHX:Type=GTDB:gtdb_class=c__Clostridia:gtdb_domain=d__Bacteria:gtdb_family=f__Lachnospiraceae:gtdb_genus=g__Kineothrix:gtdb_order=o__Lachnospirales:gtdb_phylum=p__Firmicutes_A:gtdb_species=s__Kineothrix alysoides:heptad=MCP-44H:species=d__Bacteria_p__Firmicutes_A_c__Clostridia_o__Lachnospirales_f__Lachnospiraceae_g__Kineothrix_s__Kineothrix alysoides],RS_GCF_000732725.1_protein.faa_NZ_JPNB01000001.1_2060@PF00015_full_PFAM.465.640:0.319779[&&NHX:Type=GTDB:gtdb_class=c__Clostridia:gtdb_domain=d__Bacteria:gtdb_family=f__Lachnospiraceae:gtdb_genus=g__Kineothrix:gtdb_order=o__Lachnospirales:gtdb_phylum=p__Firmicutes_A:gtdb_species=s__Kineothrix alysoides:heptad=MCP-44H:species=d__Bacteria_p__Firmicutes_A_c__Clostridia_o__Lachnospirales_f__Lachnospiraceae_g__Kineothrix_s__Kineothrix alysoides])0.847:0.0888633[&&NHX:Sample_counter=:Type_counter=GTDB--2:capture_class_counter=:capture_domain_counter=:capture_family_counter=:capture_genus_counter=:capture_order_counter=:capture_phylum_counter=:capture_species_counter=:evoltype=D:gtdb_class_counter=c__Clostridia--2:gtdb_domain_counter=d__Bacteria--2:gtdb_family_counter=f__Lachnospiraceae--2:gtdb_genus_counter=g__Kineothrix--2:gtdb_order_counter=o__Lachnospirales--2:gtdb_phylum_counter=p__Firmicutes_A--2:gtdb_species_counter=s__Kineothrix alysoides--2:heptad_counter=MCP-44H--2:lbd_counter=:lca=d__Bacteria:lca_tree=s__Kineothrix alysoides:name=N737577:ref_name_counter=])0.904:0.0424228[&&NHX:Sample_counter=:Type_counter=GTDB--12:capture_class_counter=:capture_domain_counter=:capture_family_counter=:capture_genus_counter=:capture_order_counter=:capture_phylum_counter=:capture_species_counter=:evoltype=D:gtdb_class_counter=c__Clostridia--12:gtdb_domain_counter=d__Bacteria--12:gtdb_family_counter=f__DSM-8532--1||f__Lachnospiraceae--11:gtdb_genus_counter=g__Anaerocolumna--1||g__Anaerosporobacter--5||g__Clostridium_AI--3||g__DTU059--1||g__Kineothrix--2:gtdb_order_counter=o__Acetivibrionales--1||o__Lachnospirales--11:gtdb_phylum_counter=p__Firmicutes_A--12:gtdb_species_counter=s__Anaerocolumna xylanovorans--1||s__Anaerosporobacter mobilis--2||s__Anaerosporobacter sp012070565--1||s__Anaerosporobacter sp018372435--2||s__Clostridium_AI polysaccharolyticum--1||s__Clostridium_AI populeti--1||s__Clostridium_AI sp002297865--1||s__DTU059 sp012719545--1||s__Kineothrix alysoides--2:heptad_counter=MCP-44H--12:lbd_counter=:lca=d__Bacteria:lca_tree=f__Lachnospiraceae:name=N737578:ref_name_counter=],((((((GB_GCA_015655565.1_protein.faa_JAATEU010000537.1_1@PF00015_full_PFAM.530.722:0.0183178[&&NHX:Type=GTDB:gtdb_class=c__Clostridia:gtdb_domain=d__Bacteria:gtdb_family=f__Lachnospiraceae:gtdb_genus=g__Anaerocolumna:gtdb_order=o__Lachnospirales:gtdb_phylum=p__Firmicutes_A:gtdb_species=s__Anaerocolumna sp015655565:heptad=MCP-44H:species=d__Bacteria_p__Firmicutes_A_c__Clostridia_o__Lachnospirales_f__Lachnospiraceae_g__Anaerocolumna_s__Anaerocolumna sp015655565],(RS_GCF_014218335.1_protein.faa_NZ_AP023367.1_3770@PF00015_full_PFAM.525.715:0.0924224[&&NHX:Type=GTDB:gtdb_class=c__Clostridia:gtdb_domain=d__Bacteria:gtdb_family=f__Lachnospiraceae:gtdb_genus=g__Anaerocolumna:gtdb_order=o__Lachnospirales:gtdb_phylum=p__Firmicutes_A:gtdb_species=s__Anaerocolumna cellulosilytica:heptad=MCP-44H:species=d__Bacteria_p__Firmicutes_A_c__Clostridia_o__Lachnospirales_f__Lachnospiraceae_g__Anaerocolumna_s__Anaerocolumna cellulosilytica],(RS_GCF_009931695.1_protein.faa_NZ_CP048000.1_339@PF00015_full_PFAM.534.728:0.042088[&&NHX:Type=GTDB:gtdb_class=c__Clostridia:gtdb_domain=d__Bacteria:gtdb_family=f__Lachnospiraceae:gtdb_genus=g__Anaerocolumna:gtdb_order=o__Lachnospirales:gtdb_phylum=p__Firmicutes_A:gtdb_species=s__Anaerocolumna sedimenticola:heptad=MCP-44H:species=d__Bacteria_p__Firmicutes_A_c__Clostridia_o__Lachnospirales_f__Lachnospiraceae_g__Anaerocolumna_s__Anaerocolumna sedimenticola],GB_GCA_002294045.1_protein.faa_DBEP01000002.1_59@PF00015_full_PFAM.541.735:0.0566219[&&NHX:Type=GTDB:gtdb_class=c__Clostridia:gtdb_domain=d__Bacteria:gtdb_family=f__Lachnospiraceae:gtdb_genus=g__Anaerocolumna:gtdb_order=o__Lachnospirales:gtdb_phylum=p__Firmicutes_A:gtdb_species=s__Anaerocolumna sp002294045:heptad=MCP-44H:species=d__Bacteria_p__Firmicutes_A_c__Clostridia_o__Lachnospirales_f__Lachnospiraceae_g__Anaerocolumna_s__Anaerocolumna sp002294045])0.42:0.0187292[&&NHX:Sample_counter=:Type_counter=GTDB--2:capture_class_counter=:capture_domain_counter=:capture_family_counter=:capture_genus_counter=:capture_order_counter=:capture_phylum_counter=:capture_species_counter=:evoltype=D:gtdb_class_counter=c__Clostridia--2:gtdb_domain_counter=d__Bacteria--2:gtdb_family_counter=f__Lachnospiraceae--2:gtdb_genus_counter=g__Anaerocolumna--2:gtdb_order_counter=o__Lachnospirales--2:gtdb_phylum_counter=p__Firmicutes_A--2:gtdb_species_counter=s__Anaerocolumna sedimenticola--1||s__Anaerocolumna sp002294045--1:heptad_counter=MCP-44H--2:lbd_counter=:lca=d__Bacteria:lca_tree=g__Anaerocolumna:name=N737583:ref_name_counter=])0.071:0.0110752[&&NHX:Sample_counter=:Type_counter=GTDB--3:capture_class_counter=:capture_domain_counter=:capture_family_counter=:capture_genus_counter=:capture_order_counter=:capture_phylum_counter=:capture_species_counter=:evoltype=D:gtdb_class_counter=c__Clostridia--3:gtdb_domain_counter=d__Bacteria--3:gtdb_family_counter=f__Lachnospiraceae--3:gtdb_genus_counter=g__Anaerocolumna--3:gtdb_order_counter=o__Lachnospirales--3:gtdb_phylum_counter=p__Firmicutes_A--3:gtdb_species_counter=s__Anaerocolumna cellulosilytica--1||s__Anaerocolumna sedimenticola--1||s__Anaerocolumna sp002294045--1:heptad_counter=MCP-44H--3:lbd_counter=:lca=d__Bacteria:lca_tree=g__Anaerocolumna:name=N737584:ref_name_counter=])0.985:0.0472307[&&NHX:Sample_counter=:Type_counter=GTDB--4:capture_class_counter=:capture_domain_counter=:capture_family_counter=:capture_genus_counter=:capture_order_counter=:capture_phylum_counter=:capture_species_counter=:evoltype=D:gtdb_class_counter=c__Clostridia--4:gtdb_domain_counter=d__Bacteria--4:gtdb_family_counter=f__Lachnospiraceae--4:gtdb_genus_counter=g__Anaerocolumna--4:gtdb_order_counter=o__Lachnospirales--4:gtdb_phylum_counter=p__Firmicutes_A--4:gtdb_species_counter=s__Anaerocolumna cellulosilytica--1||s__Anaerocolumna sedimenticola--1||s__Anaerocolumna sp002294045--1||s__Anaerocolumna sp015655565--1:heptad_counter=MCP-44H--4:lbd_counter=:lca=d__Bacteria:lca_tree=g__Anaerocolumna:name=N737585:ref_name_counter=],(GB_GCA_014174405.1_protein.faa_JACEGA010000001.1_3380@PF00015_full_PFAM.524.725:0.144455[&&NHX:Type=GTDB:gtdb_class=c__Clostridia:gtdb_domain=d__Bacteria:gtdb_family=f__Lachnospiraceae:gtdb_genus=g__Mobilitalea:gtdb_order=o__Lachnospirales:gtdb_phylum=p__Firmicutes_A:gtdb_species=s__Mobilitalea sp014174405:heptad=MCP-44H:species=d__Bacteria_p__Firmicutes_A_c__Clostridia_o__Lachnospirales_f__Lachnospiraceae_g__Mobilitalea_s__Mobilitalea sp014174405],(d480f41c-7b1e-4c08-8b86-9d22c26574bc_6@MCPsignal.97.194:5e-09[&&NHX:Sample=rhizpot3:Type=capture:besthit=85.6:bitscore=151.0:capture_class=c__Halanaerobiia:capture_domain=d__Bacteria:capture_family=f__Halobacteroidaceae:capture_genus=g__Orenia:capture_order=o__Halobacteroidales:capture_phylum=p__Firmicutes_F:capture_species=s__Orenia marismortui:evalue=1.93e-47:gapopen=0.0:heptad=MCP-44H:length=97.0:mismatch=14.0:qcovhsp=100.0:qend=97.0:qstart=1.0:ref_name=GB_GCA_002294045.1_protein.faa_DBEP01000002.1_59@PF00015_full_PFAM.541.735:scovhsp=50.0:send=100.0:sstart=4.0],5bbed069-e947-4994-80fe-fee57e582850_2@MCPsignal.94.248:5e-09[&&NHX:Sample=rhizpot3:Type=capture:besthit=84.4:bitscore=239.0:capture_class=c__Halanaerobiia:capture_domain=d__Bacteria:capture_family=f__Halobacteroidaceae:capture_genus=g__Orenia:capture_order=o__Halobacteroidales:capture_phylum=p__Firmicutes_F:capture_species=s__Orenia marismortui:evalue=3.93e-81:gapopen=0.0:heptad=MCP-44H:length=154.0:mismatch=24.0:qcovhsp=100.0:qend=154.0:qstart=1.0:ref_name=GB_GCA_015655565.1_protein.faa_JAATEU010000537.1_1@PF00015_full_PFAM.530.722:scovhsp=80.2:send=161.0:sstart=8.0])0.988:0.0635594[&&NHX:Sample_counter=rhizpot3--2:Type_counter=capture--2:besthit_avg=85.0:besthit_max=85.6:besthit_min=84.4:besthit_std=0.8485281374238489:besthit_sum=170.0:bitscore_avg=195.0:bitscore_max=239.0:bitscore_min=151.0:bitscore_std=62.22539674441618:bitscore_sum=390.0:capture_class_counter=c__Halanaerobiia--2:capture_domain_counter=d__Bacteria--2:capture_family_counter=f__Halobacteroidaceae--2:capture_genus_counter=g__Orenia--2:capture_order_counter=o__Halobacteroidales--2:capture_phylum_counter=p__Firmicutes_F--2:capture_species_counter=s__Orenia marismortui--2:evalue_avg=9.65e-48:evalue_max=1.93e-47:evalue_min=3.93e-81:evalue_std=1.3647160876900367e-47:evalue_sum=1.93e-47:gapopen_avg=0.0:gapopen_max=0.0:gapopen_min=0.0:gapopen_std=0.0:gapopen_sum=0.0:gtdb_class_counter=:gtdb_domain_counter=:gtdb_family_counter=:gtdb_genus_counter=:gtdb_order_counter=:gtdb_phylum_counter=:gtdb_species_counter=:heptad_counter=MCP-44H--2:lbd_counter=:length_avg=125.5:length_max=154.0:length_min=97.0:length_std=40.30508652763321:length_sum=251.0:mismatch_avg=19.0:mismatch_max=24.0:mismatch_min=14.0:mismatch_std=7.0710678118654755:mismatch_sum=38.0:name=N737589:qcovhsp_avg=100.0:qcovhsp_max=100.0:qcovhsp_min=100.0:qcovhsp_std=0.0:qcovhsp_sum=200.0:qend_avg=125.5:qend_max=154.0:qend_min=97.0:qend_std=40.30508652763321:qend_sum=251.0:qstart_avg=1.0:qstart_max=1.0:qstart_min=1.0:qstart_std=0.0:qstart_sum=2.0:ref_name_counter=GB_GCA_002294045.1_protein.faa_DBEP01000002.1_59@PF00015_full_PFAM.541.735--1||GB_GCA_015655565.1_protein.faa_JAATEU010000537.1_1@PF00015_full_PFAM.530.722--1:scovhsp_avg=65.1:scovhsp_max=80.2:scovhsp_min=50.0:scovhsp_std=21.354624791833736:scovhsp_sum=130.2:send_avg=130.5:send_max=161.0:send_min=100.0:send_std=43.1335136523794:send_sum=261.0:sstart_avg=6.0:sstart_max=8.0:sstart_min=4.0:sstart_std=2.8284271247461903:sstart_sum=12.0])0.182:0.0225454[&&NHX:Sample_counter=rhizpot3--2:Type_counter=GTDB--1||capture--2:besthit_avg=85.0:besthit_max=85.6:besthit_min=84.4:besthit_std=0.8485281374238489:besthit_sum=170.0:bitscore_avg=195.0:bitscore_max=239.0:bitscore_min=151.0:bitscore_std=62.22539674441618:bitscore_sum=390.0:capture_class_counter=c__Halanaerobiia--2:capture_domain_counter=d__Bacteria--2:capture_family_counter=f__Halobacteroidaceae--2:capture_genus_counter=g__Orenia--2:capture_order_counter=o__Halobacteroidales--2:capture_phylum_counter=p__Firmicutes_F--2:capture_species_counter=s__Orenia marismortui--2:evalue_avg=9.65e-48:evalue_max=1.93e-47:evalue_min=3.93e-81:evalue_std=1.3647160876900367e-47:evalue_sum=1.93e-47:gapopen_avg=0.0:gapopen_max=0.0:gapopen_min=0.0:gapopen_std=0.0:gapopen_sum=0.0:gtdb_class_counter=c__Clostridia--1:gtdb_domain_counter=d__Bacteria--1:gtdb_family_counter=f__Lachnospiraceae--1:gtdb_genus_counter=g__Mobilitalea--1:gtdb_order_counter=o__Lachnospirales--1:gtdb_phylum_counter=p__Firmicutes_A--1:gtdb_species_counter=s__Mobilitalea sp014174405--1:heptad_counter=MCP-44H--3:lbd_counter=:lca_tree=s__Mobilitalea sp014174405:length_avg=125.5:length_max=154.0:length_min=97.0:length_std=40.30508652763321:length_sum=251.0:mismatch_avg=19.0:mismatch_max=24.0:mismatch_min=14.0:mismatch_std=7.0710678118654755:mismatch_sum=38.0:name=N737590:qcovhsp_avg=100.0:qcovhsp_max=100.0:qcovhsp_min=100.0:qcovhsp_std=0.0:qcovhsp_sum=200.0:qend_avg=125.5:qend_max=154.0:qend_min=97.0:qend_std=40.30508652763321:qend_sum=251.0:qstart_avg=1.0:qstart_max=1.0:qstart_min=1.0:qstart_std=0.0:qstart_sum=2.0:ref_name_counter=GB_GCA_002294045.1_protein.faa_DBEP01000002.1_59@PF00015_full_PFAM.541.735--1||GB_GCA_015655565.1_protein.faa_JAATEU010000537.1_1@PF00015_full_PFAM.530.722--1:scovhsp_avg=65.1:scovhsp_max=80.2:scovhsp_min=50.0:scovhsp_std=21.354624791833736:scovhsp_sum=130.2:send_avg=130.5:send_max=161.0:send_min=100.0:send_std=43.1335136523794:send_sum=261.0:sstart_avg=6.0:sstart_max=8.0:sstart_min=4.0:sstart_std=2.8284271247461903:sstart_sum=12.0])0.915:0.0334686[&&NHX:Sample_counter=rhizpot3--2:Type_counter=GTDB--5||capture--2:besthit_avg=85.0:besthit_max=85.6:besthit_min=84.4:besthit_std=0.8485281374238489:besthit_sum=170.0:bitscore_avg=195.0:bitscore_max=239.0:bitscore_min=151.0:bitscore_std=62.22539674441618:bitscore_sum=390.0:capture_class_counter=c__Halanaerobiia--2:capture_domain_counter=d__Bacteria--2:capture_family_counter=f__Halobacteroidaceae--2:capture_genus_counter=g__Orenia--2:capture_order_counter=o__Halobacteroidales--2:capture_phylum_counter=p__Firmicutes_F--2:capture_species_counter=s__Orenia marismortui--2:evalue_avg=9.65e-48:evalue_max=1.93e-47:evalue_min=3.93e-81:evalue_std=1.3647160876900367e-47:evalue_sum=1.93e-47:gapopen_avg=0.0:gapopen_max=0.0:gapopen_min=0.0:gapopen_std=0.0:gapopen_sum=0.0:gtdb_class_counter=c__Clostridia--5:gtdb_domain_counter=d__Bacteria--5:gtdb_family_counter=f__Lachnospiraceae--5:gtdb_genus_counter=g__Anaerocolumna--4||g__Mobilitalea--1:gtdb_order_counter=o__Lachnospirales--5:gtdb_phylum_counter=p__Firmicutes_A--5:gtdb_species_counter=s__Anaerocolumna cellulosilytica--1||s__Anaerocolumna sedimenticola--1||s__Anaerocolumna sp002294045--1||s__Anaerocolumna sp015655565--1||s__Mobilitalea sp014174405--1:heptad_counter=MCP-44H--7:lbd_counter=:lca_tree=f__Lachnospiraceae:length_avg=125.5:length_max=154.0:length_min=97.0:length_std=40.30508652763321:length_sum=251.0:mismatch_avg=19.0:mismatch_max=24.0:mismatch_min=14.0:mismatch_std=7.0710678118654755:mismatch_sum=38.0:name=N737591:qcovhsp_avg=100.0:qcovhsp_max=100.0:qcovhsp_min=100.0:qcovhsp_std=0.0:qcovhsp_sum=200.0:qend_avg=125.5:qend_max=154.0:qend_min=97.0:qend_std=40.30508652763321:qend_sum=251.0:qstart_avg=1.0:qstart_max=1.0:qstart_min=1.0:qstart_std=0.0:qstart_sum=2.0:ref_name_counter=GB_GCA_002294045.1_protein.faa_DBEP01000002.1_59@PF00015_full_PFAM.541.735--1||GB_GCA_015655565.1_protein.faa_JAATEU010000537.1_1@PF00015_full_PFAM.530.722--1:scovhsp_avg=65.1:scovhsp_max=80.2:scovhsp_min=50.0:scovhsp_std=21.354624791833736:scovhsp_sum=130.2:send_avg=130.5:send_max=161.0:send_min=100.0:send_std=43.1335136523794:send_sum=261.0:sstart_avg=6.0:sstart_max=8.0:sstart_min=4.0:sstart_std=2.8284271247461903:sstart_sum=12.0],((RS_GCF_015999265.1_protein.faa_NZ_JAEAGR010000003.1_122@PF00015_full_PFAM.510.699:0.134665[&&NHX:Type=GTDB:gtdb_class=c__Clostridia:gtdb_domain=d__Bacteria:gtdb_family=f__Lachnospiraceae:gtdb_genus=g__Mobilitalea:gtdb_order=o__Lachnospirales:gtdb_phylum=p__Firmicutes_A:gtdb_species=s__Mobilitalea sibirica:heptad=MCP-44H:species=d__Bacteria_p__Firmicutes_A_c__Clostridia_o__Lachnospirales_f__Lachnospiraceae_g__Mobilitalea_s__Mobilitalea sibirica],GB_GCA_017861355.1_protein.faa_JAGFXQ010000178.1_2@PF00015_full_PFAM.509.729:0.132628[&&NHX:Type=GTDB:gtdb_class=c__Clostridia:gtdb_domain=d__Bacteria:gtdb_family=f__Lachnospiraceae:gtdb_genus=g__Mobilitalea:gtdb_order=o__Lachnospirales:gtdb_phylum=p__Firmicutes_A:gtdb_species=s__Mobilitalea sp017861355:heptad=MCP-44H:species=d__Bacteria_p__Firmicutes_A_c__Clostridia_o__Lachnospirales_f__Lachnospiraceae_g__Mobilitalea_s__Mobilitalea sp017861355])0.985:0.0797405[&&NHX:Sample_counter=:Type_counter=GTDB--2:capture_class_counter=:capture_domain_counter=:capture_family_counter=:capture_genus_counter=:capture_order_counter=:capture_phylum_counter=:capture_species_counter=:evoltype=D:gtdb_class_counter=c__Clostridia--2:gtdb_domain_counter=d__Bacteria--2:gtdb_family_counter=f__Lachnospiraceae--2:gtdb_genus_counter=g__Mobilitalea--2:gtdb_order_counter=o__Lachnospirales--2:gtdb_phylum_counter=p__Firmicutes_A--2:gtdb_species_counter=s__Mobilitalea sibirica--1||s__Mobilitalea sp017861355--1:heptad_counter=MCP-44H--2:lbd_counter=:lca=d__Bacteria:lca_tree=g__Mobilitalea:name=N737594:ref_name_counter=],((GB_GCA_003519685.1_protein.faa_DOWG01000084.1_7@PF00015_full_PFAM.445.684:0[&&NHX:Type=GTDB:gtdb_class=c__Clostridia:gtdb_domain=d__Bacteria:gtdb_family=f__Lachnospiraceae:gtdb_genus=g__Mobilitalea:gtdb_order=o__Lachnospirales:gtdb_phylum=p__Firmicutes_A:gtdb_species=s__Mobilitalea sp003519685:heptad=MCP-44H:species=d__Bacteria_p__Firmicutes_A_c__Clostridia_o__Lachnospirales_f__Lachnospiraceae_g__Mobilitalea_s__Mobilitalea sp003519685],GB_GCA_015057615.1_protein.faa_SVEA01000102.1_10@PF00015_full_PFAM.445.684:0[&&NHX:Type=GTDB:gtdb_class=c__Clostridia:gtdb_domain=d__Bacteria:gtdb_family=f__Lachnospiraceae:gtdb_genus=g__Mobilitalea:gtdb_order=o__Lachnospirales:gtdb_phylum=p__Firmicutes_A:gtdb_species=s__Mobilitalea sp015057615:heptad=MCP-44H:species=d__Bacteria_p__Firmicutes_A_c__Clostridia_o__Lachnospirales_f__Lachnospiraceae_g__Mobilitalea_s__Mobilitalea sp015057615]):0.187301[&&NHX:Sample_counter=:Type_counter=GTDB--2:capture_class_counter=:capture_domain_counter=:capture_family_counter=:capture_genus_counter=:capture_order_counter=:capture_phylum_counter=:capture_species_counter=:evoltype=D:gtdb_class_counter=c__Clostridia--2:gtdb_domain_counter=d__Bacteria--2:gtdb_family_counter=f__Lachnospiraceae--2:gtdb_genus_counter=g__Mobilitalea--2:gtdb_order_counter=o__Lachnospirales--2:gtdb_phylum_counter=p__Firmicutes_A--2:gtdb_species_counter=s__Mobilitalea sp003519685--1||s__Mobilitalea sp015057615--1:heptad_counter=MCP-44H--2:lbd_counter=:lca=d__Bacteria:lca_tree=g__Mobilitalea:name=N737597:ref_name_counter=],((GB_GCA_002434335.1_protein.faa_DJJW01000030.1_5@PF00015_full_PFAM.394.593:0.00716121[&&NHX:Type=GTDB:gtdb_class=c__Clostridia:gtdb_domain=d__Bacteria:gtdb_family=f__Lachnospiraceae:gtdb_genus=g__Anaerocolumna:gtdb_order=o__Lachnospirales:gtdb_phylum=p__Firmicutes_A:gtdb_species=s__Anaerocolumna sp002434335:heptad=MCP-44H:species=d__Bacteria_p__Firmicutes_A_c__Clostridia_o__Lachnospirales_f__Lachnospiraceae_g__Anaerocolumna_s__Anaerocolumna sp002434335],RS_GCF_000702945.1_protein.faa_NZ_JNLE01000003.1_1170@PF00015_full_PFAM.549.746:5e-09[&&NHX:Type=GTDB:gtdb_class=c__Clostridia:gtdb_domain=d__Bacteria:gtdb_family=f__Lachnospiraceae:gtdb_genus=g__Anaerocolumna:gtdb_order=o__Lachnospirales:gtdb_phylum=p__Firmicutes_A:gtdb_species=s__Anaerocolumna sp000702945:heptad=MCP-44H:species=d__Bacteria_p__Firmicutes_A_c__Clostridia_o__Lachnospirales_f__Lachnospiraceae_g__Anaerocolumna_s__Anaerocolumna sp000702945])0.953:0.0391743[&&NHX:Sample_counter=:Type_counter=GTDB--2:capture_class_counter=:capture_domain_counter=:capture_family_counter=:capture_genus_counter=:capture_order_counter=:capture_phylum_counter=:capture_species_counter=:evoltype=D:gtdb_class_counter=c__Clostridia--2:gtdb_domain_counter=d__Bacteria--2:gtdb_family_counter=f__Lachnospiraceae--2:gtdb_genus_counter=g__Anaerocolumna--2:gtdb_order_counter=o__Lachnospirales--2:gtdb_phylum_counter=p__Firmicutes_A--2:gtdb_species_counter=s__Anaerocolumna sp000702945--1||s__Anaerocolumna sp002434335--1:heptad_counter=MCP-44H--2:lbd_counter=:lca=d__Bacteria:lca_tree=g__Anaerocolumna:name=N737600:ref_name_counter=],(RS_GCF_900143645.1_protein.faa_NZ_FRFD01000010.1_156@PF00015_full_PFAM.547.756:0.0363978[&&NHX:Type=GTDB:gtdb_class=c__Clostridia:gtdb_domain=d__Bacteria:gtdb_family=f__Lachnospiraceae:gtdb_genus=g__Anaerocolumna:gtdb_order=o__Lachnospirales:gtdb_phylum=p__Firmicutes_A:gtdb_species=s__Anaerocolumna xylanovorans:heptad=MCP-44H:species=d__Bacteria_p__Firmicutes_A_c__Clostridia_o__Lachnospirales_f__Lachnospiraceae_g__Anaerocolumna_s__Anaerocolumna xylanovorans],(RS_GCF_900142215.1_protein.faa_NZ_FRAC01000017.1_120@PF00015_full_PFAM.544.757:0.0285547[&&NHX:Type=GTDB:gtdb_class=c__Clostridia:gtdb_domain=d__Bacteria:gtdb_family=f__Lachnospiraceae:gtdb_genus=g__Anaerocolumna:gtdb_order=o__Lachnospirales:gtdb_phylum=p__Firmicutes_A:gtdb_species=s__Anaerocolumna jejuensis:heptad=MCP-44H:species=d__Bacteria_p__Firmicutes_A_c__Clostridia_o__Lachnospirales_f__Lachnospiraceae_g__Anaerocolumna_s__Anaerocolumna jejuensis],RS_GCF_014218355.1_protein.faa_NZ_AP023368.1_717@PF00015_full_PFAM.513.757:0.0481951[&&NHX:Type=GTDB:gtdb_class=c__Clostridia:gtdb_domain=d__Bacteria:gtdb_family=f__Lachnospiraceae:gtdb_genus=g__Anaerocolumna:gtdb_order=o__Lachnospirales:gtdb_phylum=p__Firmicutes_A:gtdb_species=s__Anaerocolumna sp014218355:heptad=MCP-44H:species=d__Bacteria_p__Firmicutes_A_c__Clostridia_o__Lachnospirales_f__Lachnospiraceae_g__Anaerocolumna_s__Anaerocolumna sp014218355])0.884:0.0197049[&&NHX:Sample_counter=:Type_counter=GTDB--2:capture_class_counter=:capture_domain_counter=:capture_family_counter=:capture_genus_counter=:capture_order_counter=:capture_phylum_counter=:capture_species_counter=:evoltype=D:gtdb_class_counter=c__Clostridia--2:gtdb_domain_counter=d__Bacteria--2:gtdb_family_counter=f__Lachnospiraceae--2:gtdb_genus_counter=g__Anaerocolumna--2:gtdb_order_counter=o__Lachnospirales--2:gtdb_phylum_counter=p__Firmicutes_A--2:gtdb_species_counter=s__Anaerocolumna jejuensis--1||s__Anaerocolumna sp014218355--1:heptad_counter=MCP-44H--2:lbd_counter=:lca=d__Bacteria:lca_tree=g__Anaerocolumna:name=N737604:ref_name_counter=])0.879:0.029689[&&NHX:Sample_counter=:Type_counter=GTDB--3:capture_class_counter=:capture_domain_counter=:capture_family_counter=:capture_genus_counter=:capture_order_counter=:capture_phylum_counter=:capture_species_counter=:evoltype=D:gtdb_class_counter=c__Clostridia--3:gtdb_domain_counter=d__Bacteria--3:gtdb_family_counter=f__Lachnospiraceae--3:gtdb_genus_counter=g__Anaerocolumna--3:gtdb_order_counter=o__Lachnospirales--3:gtdb_phylum_counter=p__Firmicutes_A--3:gtdb_species_counter=s__Anaerocolumna jejuensis--1||s__Anaerocolumna sp014218355--1||s__Anaerocolumna xylanovorans--1:heptad_counter=MCP-44H--3:lbd_counter=:lca=d__Bacteria:lca_tree=g__Anaerocolumna:name=N737605:ref_name_counter=])0.998:0.112844[&&NHX:Sample_counter=:Type_counter=GTDB--5:capture_class_counter=:capture_domain_counter=:capture_family_counter=:capture_genus_counter=:capture_order_counter=:capture_phylum_counter=:capture_species_counter=:evoltype=D:gtdb_class_counter=c__Clostridia--5:gtdb_domain_counter=d__Bacteria--5:gtdb_family_counter=f__Lachnospiraceae--5:gtdb_genus_counter=g__Anaerocolumna--5:gtdb_order_counter=o__Lachnospirales--5:gtdb_phylum_counter=p__Firmicutes_A--5:gtdb_species_counter=s__Anaerocolumna jejuensis--1||s__Anaerocolumna sp000702945--1||s__Anaerocolumna sp002434335--1||s__Anaerocolumna sp014218355--1||s__Anaerocolumna xylanovorans--1:heptad_counter=MCP-44H--5:lbd_counter=:lca=d__Bacteria:lca_tree=g__Anaerocolumna:name=N737606:ref_name_counter=])0.822:0.0194376[&&NHX:Sample_counter=:Type_counter=GTDB--7:capture_class_counter=:capture_domain_counter=:capture_family_counter=:capture_genus_counter=:capture_order_counter=:capture_phylum_counter=:capture_species_counter=:evoltype=D:gtdb_class_counter=c__Clostridia--7:gtdb_domain_counter=d__Bacteria--7:gtdb_family_counter=f__Lachnospiraceae--7:gtdb_genus_counter=g__Anaerocolumna--5||g__Mobilitalea--2:gtdb_order_counter=o__Lachnospirales--7:gtdb_phylum_counter=p__Firmicutes_A--7:gtdb_species_counter=s__Anaerocolumna jejuensis--1||s__Anaerocolumna sp000702945--1||s__Anaerocolumna sp002434335--1||s__Anaerocolumna sp014218355--1||s__Anaerocolumna xylanovorans--1||s__Mobilitalea sp003519685--1||s__Mobilitalea sp015057615--1:heptad_counter=MCP-44H--7:lbd_counter=:lca=d__Bacteria:lca_tree=f__Lachnospiraceae:name=N737607:ref_name_counter=])0.456:0.00840623[&&NHX:Sample_counter=:Type_counter=GTDB--9:capture_class_counter=:capture_domain_counter=:capture_family_counter=:capture_genus_counter=:capture_order_counter=:capture_phylum_counter=:capture_species_counter=:evoltype=D:gtdb_class_counter=c__Clostridia--9:gtdb_domain_counter=d__Bacteria--9:gtdb_family_counter=f__Lachnospiraceae--9:gtdb_genus_counter=g__Anaerocolumna--5||g__Mobilitalea--4:gtdb_order_counter=o__Lachnospirales--9:gtdb_phylum_counter=p__Firmicutes_A--9:gtdb_species_counter=s__Anaerocolumna jejuensis--1||s__Anaerocolumna sp000702945--1||s__Anaerocolumna sp002434335--1||s__Anaerocolumna sp014218355--1||s__Anaerocolumna xylanovorans--1||s__Mobilitalea sibirica--1||s__Mobilitalea sp003519685--1||s__Mobilitalea sp015057615--1||s__Mobilitalea sp017861355--1:heptad_counter=MCP-44H--9:lbd_counter=:lca=d__Bacteria:lca_tree=f__Lachnospiraceae:name=N737608:ref_name_counter=])0.818:0.0230965[&&NHX:Sample_counter=rhizpot3--2:Type_counter=GTDB--14||capture--2:besthit_avg=85.0:besthit_max=85.6:besthit_min=84.4:besthit_std=0.8485281374238489:besthit_sum=170.0:bitscore_avg=195.0:bitscore_max=239.0:bitscore_min=151.0:bitscore_std=62.22539674441618:bitscore_sum=390.0:capture_class_counter=c__Halanaerobiia--2:capture_domain_counter=d__Bacteria--2:capture_family_counter=f__Halobacteroidaceae--2:capture_genus_counter=g__Orenia--2:capture_order_counter=o__Halobacteroidales--2:capture_phylum_counter=p__Firmicutes_F--2:capture_species_counter=s__Orenia marismortui--2:evalue_avg=9.65e-48:evalue_max=1.93e-47:evalue_min=3.93e-81:evalue_std=1.3647160876900367e-47:evalue_sum=1.93e-47:gapopen_avg=0.0:gapopen_max=0.0:gapopen_min=0.0:gapopen_std=0.0:gapopen_sum=0.0:gtdb_class_counter=c__Clostridia--14:gtdb_domain_counter=d__Bacteria--14:gtdb_family_counter=f__Lachnospiraceae--14:gtdb_genus_counter=g__Anaerocolumna--9||g__Mobilitalea--5:gtdb_order_counter=o__Lachnospirales--14:gtdb_phylum_counter=p__Firmicutes_A--14:gtdb_species_counter=s__Anaerocolumna cellulosilytica--1||s__Anaerocolumna jejuensis--1||s__Anaerocolumna sedimenticola--1||s__Anaerocolumna sp000702945--1||s__Anaerocolumna sp002294045--1||s__Anaerocolumna sp002434335--1||s__Anaerocolumna sp014218355--1||s__Anaerocolumna sp015655565--1||s__Anaerocolumna xylanovorans--1||s__Mobilitalea sibirica--1||s__Mobilitalea sp003519685--1||s__Mobilitalea sp014174405--1||s__Mobilitalea sp015057615--1||s__Mobilitalea sp017861355--1:heptad_counter=MCP-44H--16:lbd_counter=:lca_tree=f__Lachnospiraceae:length_avg=125.5:length_max=154.0:length_min=97.0:length_std=40.30508652763321:length_sum=251.0:mismatch_avg=19.0:mismatch_max=24.0:mismatch_min=14.0:mismatch_std=7.0710678118654755:mismatch_sum=38.0:name=N737609:qcovhsp_avg=100.0:qcovhsp_max=100.0:qcovhsp_min=100.0:qcovhsp_std=0.0:qcovhsp_sum=200.0:qend_avg=125.5:qend_max=154.0:qend_min=97.0:qend_std=40.30508652763321:qend_sum=251.0:qstart_avg=1.0:qstart_max=1.0:qstart_min=1.0:qstart_std=0.0:qstart_sum=2.0:ref_name_counter=GB_GCA_002294045.1_protein.faa_DBEP01000002.1_59@PF00015_full_PFAM.541.735--1||GB_GCA_015655565.1_protein.faa_JAATEU010000537.1_1@PF00015_full_PFAM.530.722--1:scovhsp_avg=65.1:scovhsp_max=80.2:scovhsp_min=50.0:scovhsp_std=21.354624791833736:scovhsp_sum=130.2:send_avg=130.5:send_max=161.0:send_min=100.0:send_std=43.1335136523794:send_sum=261.0:sstart_avg=6.0:sstart_max=8.0:sstart_min=4.0:sstart_std=2.8284271247461903:sstart_sum=12.0],GB_GCA_012839295.1_protein.faa_DUNO01000038.1_11@PF00015_full_PFAM.507.695:0.359278[&&NHX:Type=GTDB:gtdb_class=c__Clostridia:gtdb_domain=d__Bacteria:gtdb_family=f__Lachnospiraceae:gtdb_genus=g__Mobilitalea:gtdb_order=o__Lachnospirales:gtdb_phylum=p__Firmicutes_A:gtdb_species=s__Mobilitalea sp012839295:heptad=MCP-44H:species=d__Bacteria_p__Firmicutes_A_c__Clostridia_o__Lachnospirales_f__Lachnospiraceae_g__Mobilitalea_s__Mobilitalea sp012839295])0.621:0.0225108[&&NHX:Sample_counter=rhizpot3--2:Type_counter=GTDB--15||capture--2:besthit_avg=85.0:besthit_max=85.6:besthit_min=84.4:besthit_std=0.8485281374238489:besthit_sum=170.0:bitscore_avg=195.0:bitscore_max=239.0:bitscore_min=151.0:bitscore_std=62.22539674441618:bitscore_sum=390.0:capture_class_counter=c__Halanaerobiia--2:capture_domain_counter=d__Bacteria--2:capture_family_counter=f__Halobacteroidaceae--2:capture_genus_counter=g__Orenia--2:capture_order_counter=o__Halobacteroidales--2:capture_phylum_counter=p__Firmicutes_F--2:capture_species_counter=s__Orenia marismortui--2:evalue_avg=9.65e-48:evalue_max=1.93e-47:evalue_min=3.93e-81:evalue_std=1.3647160876900367e-47:evalue_sum=1.93e-47:gapopen_avg=0.0:gapopen_max=0.0:gapopen_min=0.0:gapopen_std=0.0:gapopen_sum=0.0:gtdb_class_counter=c__Clostridia--15:gtdb_domain_counter=d__Bacteria--15:gtdb_family_counter=f__Lachnospiraceae--15:gtdb_genus_counter=g__Anaerocolumna--9||g__Mobilitalea--6:gtdb_order_counter=o__Lachnospirales--15:gtdb_phylum_counter=p__Firmicutes_A--15:gtdb_species_counter=s__Anaerocolumna cellulosilytica--1||s__Anaerocolumna jejuensis--1||s__Anaerocolumna sedimenticola--1||s__Anaerocolumna sp000702945--1||s__Anaerocolumna sp002294045--1||s__Anaerocolumna sp002434335--1||s__Anaerocolumna sp014218355--1||s__Anaerocolumna sp015655565--1||s__Anaerocolumna xylanovorans--1||s__Mobilitalea sibirica--1||s__Mobilitalea sp003519685--1||s__Mobilitalea sp012839295--1||s__Mobilitalea sp014174405--1||s__Mobilitalea sp015057615--1||s__Mobilitalea sp017861355--1:heptad_counter=MCP-44H--17:lbd_counter=:lca_tree=f__Lachnospiraceae:length_avg=125.5:length_max=154.0:length_min=97.0:length_std=40.30508652763321:length_sum=251.0:mismatch_avg=19.0:mismatch_max=24.0:mismatch_min=14.0:mismatch_std=7.0710678118654755:mismatch_sum=38.0:name=N737611:qcovhsp_avg=100.0:qcovhsp_max=100.0:qcovhsp_min=100.0:qcovhsp_std=0.0:qcovhsp_sum=200.0:qend_avg=125.5:qend_max=154.0:qend_min=97.0:qend_std=40.30508652763321:qend_sum=251.0:qstart_avg=1.0:qstart_max=1.0:qstart_min=1.0:qstart_std=0.0:qstart_sum=2.0:ref_name_counter=GB_GCA_002294045.1_protein.faa_DBEP01000002.1_59@PF00015_full_PFAM.541.735--1||GB_GCA_015655565.1_protein.faa_JAATEU010000537.1_1@PF00015_full_PFAM.530.722--1:scovhsp_avg=65.1:scovhsp_max=80.2:scovhsp_min=50.0:scovhsp_std=21.354624791833736:scovhsp_sum=130.2:send_avg=130.5:send_max=161.0:send_min=100.0:send_std=43.1335136523794:send_sum=261.0:sstart_avg=6.0:sstart_max=8.0:sstart_min=4.0:sstart_std=2.8284271247461903:sstart_sum=12.0],((GB_GCA_012523925.1_protein.faa_JAAYSQ010000280.1_12@PF00015_full_PFAM.493.715:0.0690269[&&NHX:Type=GTDB:gtdb_class=c__Clostridia:gtdb_domain=d__Bacteria:gtdb_family=f__Lachnospiraceae:gtdb_genus=g__Mobilitalea:gtdb_order=o__Lachnospirales:gtdb_phylum=p__Firmicutes_A:gtdb_species=s__Mobilitalea sp012523925:heptad=MCP-44H:species=d__Bacteria_p__Firmicutes_A_c__Clostridia_o__Lachnospirales_f__Lachnospiraceae_g__Mobilitalea_s__Mobilitalea sp012523925],(GB_GCA_012522735.1_protein.faa_JAAYJU010000017.1_9@PF00015_full_PFAM.476.675:0.137002[&&NHX:Type=GTDB:gtdb_class=c__Clostridia:gtdb_domain=d__Bacteria:gtdb_family=f__Lachnospiraceae:gtdb_genus=g__Mobilitalea:gtdb_order=o__Lachnospirales:gtdb_phylum=p__Firmicutes_A:gtdb_species=s__Mobilitalea sp012522735:heptad=MCP-44H:species=d__Bacteria_p__Firmicutes_A_c__Clostridia_o__Lachnospirales_f__Lachnospiraceae_g__Mobilitalea_s__Mobilitalea sp012522735],(GB_GCA_012735495.1_protein.faa_JAAYHD010000028.1_9@PF00015_full_PFAM.475.680:0.169101[&&NHX:Type=GTDB:gtdb_class=c__Clostridia:gtdb_domain=d__Bacteria:gtdb_family=f__Lachnospiraceae:gtdb_genus=g__Mobilitalea:gtdb_order=o__Lachnospirales:gtdb_phylum=p__Firmicutes_A:gtdb_species=s__Mobilitalea sp012735495:heptad=MCP-44H:species=d__Bacteria_p__Firmicutes_A_c__Clostridia_o__Lachnospirales_f__Lachnospiraceae_g__Mobilitalea_s__Mobilitalea sp012735495],GB_GCA_012837605.1_protein.faa_DUQV01000066.1_1@PF00015_full_PFAM.475.640:0.0650885[&&NHX:Type=GTDB:gtdb_class=c__Clostridia:gtdb_domain=d__Bacteria:gtdb_family=f__Lachnospiraceae:gtdb_genus=g__Mobilitalea:gtdb_order=o__Lachnospirales:gtdb_phylum=p__Firmicutes_A:gtdb_species=s__Mobilitalea sp012837605:heptad=MCP-44H:species=d__Bacteria_p__Firmicutes_A_c__Clostridia_o__Lachnospirales_f__Lachnospiraceae_g__Mobilitalea_s__Mobilitalea sp012837605])0.307:0.00702469[&&NHX:Sample_counter=:Type_counter=GTDB--2:capture_class_counter=:capture_domain_counter=:capture_family_counter=:capture_genus_counter=:capture_order_counter=:capture_phylum_counter=:capture_species_counter=:evoltype=D:gtdb_class_counter=c__Clostridia--2:gtdb_domain_counter=d__Bacteria--2:gtdb_family_counter=f__Lachnospiraceae--2:gtdb_genus_counter=g__Mobilitalea--2:gtdb_order_counter=o__Lachnospirales--2:gtdb_phylum_counter=p__Firmicutes_A--2:gtdb_species_counter=s__Mobilitalea sp012735495--1||s__Mobilitalea sp012837605--1:heptad_counter=MCP-44H--2:lbd_counter=:lca=d__Bacteria:lca_tree=g__Mobilitalea:name=N737616:ref_name_counter=])0.987:0.074624[&&NHX:Sample_counter=:Type_counter=GTDB--3:capture_class_counter=:capture_domain_counter=:capture_family_counter=:capture_genus_counter=:capture_order_counter=:capture_phylum_counter=:capture_species_counter=:evoltype=D:gtdb_class_counter=c__Clostridia--3:gtdb_domain_counter=d__Bacteria--3:gtdb_family_counter=f__Lachnospiraceae--3:gtdb_genus_counter=g__Mobilitalea--3:gtdb_order_counter=o__Lachnospirales--3:gtdb_phylum_counter=p__Firmicutes_A--3:gtdb_species_counter=s__Mobilitalea sp012522735--1||s__Mobilitalea sp012735495--1||s__Mobilitalea sp012837605--1:heptad_counter=MCP-44H--3:lbd_counter=:lca=d__Bacteria:lca_tree=g__Mobilitalea:name=N737617:ref_name_counter=])0.997:0.125643[&&NHX:Sample_counter=:Type_counter=GTDB--4:capture_class_counter=:capture_domain_counter=:capture_family_counter=:capture_genus_counter=:capture_order_counter=:capture_phylum_counter=:capture_species_counter=:evoltype=D:gtdb_class_counter=c__Clostridia--4:gtdb_domain_counter=d__Bacteria--4:gtdb_family_counter=f__Lachnospiraceae--4:gtdb_genus_counter=g__Mobilitalea--4:gtdb_order_counter=o__Lachnospirales--4:gtdb_phylum_counter=p__Firmicutes_A--4:gtdb_species_counter=s__Mobilitalea sp012522735--1||s__Mobilitalea sp012523925--1||s__Mobilitalea sp012735495--1||s__Mobilitalea sp012837605--1:heptad_counter=MCP-44H--4:lbd_counter=:lca=d__Bacteria:lca_tree=g__Mobilitalea:name=N737618:ref_name_counter=],(GB_GCA_012519565.1_protein.faa_JAAYPX010000057.1_7@PF00015_full_PFAM.575.794:0.172596[&&NHX:Type=GTDB:gtdb_class=c__Clostridia:gtdb_domain=d__Bacteria:gtdb_family=f__Lachnospiraceae:gtdb_genus=g__Mobilitalea:gtdb_order=o__Lachnospirales:gtdb_phylum=p__Firmicutes_A:gtdb_species=s__Mobilitalea sp012519565:heptad=MCP-44H:species=d__Bacteria_p__Firmicutes_A_c__Clostridia_o__Lachnospirales_f__Lachnospiraceae_g__Mobilitalea_s__Mobilitalea sp012519565],((((GB_GCA_003519685.1_protein.faa_DOWG01000096.1_3@PF00015_full_PFAM.477.676:0.00286374[&&NHX:Type=GTDB:gtdb_class=c__Clostridia:gtdb_domain=d__Bacteria:gtdb_family=f__Lachnospiraceae:gtdb_genus=g__Mobilitalea:gtdb_order=o__Lachnospirales:gtdb_phylum=p__Firmicutes_A:gtdb_species=s__Mobilitalea sp003519685:heptad=MCP-44H:species=d__Bacteria_p__Firmicutes_A_c__Clostridia_o__Lachnospirales_f__Lachnospiraceae_g__Mobilitalea_s__Mobilitalea sp003519685],GB_GCA_015057615.1_protein.faa_SVEA01000121.1_28@PF00015_full_PFAM.473.671:0.0152518[&&NHX:Type=GTDB:gtdb_class=c__Clostridia:gtdb_domain=d__Bacteria:gtdb_family=f__Lachnospiraceae:gtdb_genus=g__Mobilitalea:gtdb_order=o__Lachnospirales:gtdb_phylum=p__Firmicutes_A:gtdb_species=s__Mobilitalea sp015057615:heptad=MCP-44H:species=d__Bacteria_p__Firmicutes_A_c__Clostridia_o__Lachnospirales_f__Lachnospiraceae_g__Mobilitalea_s__Mobilitalea sp015057615])0.999:0.133679[&&NHX:Sample_counter=:Type_counter=GTDB--2:capture_class_counter=:capture_domain_counter=:capture_family_counter=:capture_genus_counter=:capture_order_counter=:capture_phylum_counter=:capture_species_counter=:evoltype=D:gtdb_class_counter=c__Clostridia--2:gtdb_domain_counter=d__Bacteria--2:gtdb_family_counter=f__Lachnospiraceae--2:gtdb_genus_counter=g__Mobilitalea--2:gtdb_order_counter=o__Lachnospirales--2:gtdb_phylum_counter=p__Firmicutes_A--2:gtdb_species_counter=s__Mobilitalea sp003519685--1||s__Mobilitalea sp015057615--1:heptad_counter=MCP-44H--2:lbd_counter=:lca=d__Bacteria:lca_tree=g__Mobilitalea:name=N737622:ref_name_counter=],(GB_GCA_004294845.1_protein.faa_SHOH01000002.1_6@PF00015_full_PFAM.502.701:0.158761[&&NHX:Type=GTDB:gtdb_class=c__Clostridia:gtdb_domain=d__Bacteria:gtdb_family=f__Lachnospiraceae:gtdb_genus=g__Mobilitalea:gtdb_order=o__Lachnospirales:gtdb_phylum=p__Firmicutes_A:gtdb_species=s__Mobilitalea sp004294845:heptad=MCP-44H:species=d__Bacteria_p__Firmicutes_A_c__Clostridia_o__Lachnospirales_f__Lachnospiraceae_g__Mobilitalea_s__Mobilitalea sp004294845],GB_GCA_012839085.1_protein.faa_DUNZ01000037.1_1@PF00015_full_PFAM.495.694:0.194641[&&NHX:Type=GTDB:gtdb_class=c__Clostridia:gtdb_domain=d__Bacteria:gtdb_family=f__Lachnospiraceae:gtdb_genus=g__Mobilitalea:gtdb_order=o__Lachnospirales:gtdb_phylum=p__Firmicutes_A:gtdb_species=s__Mobilitalea sp012839085:heptad=MCP-44H:species=d__Bacteria_p__Firmicutes_A_c__Clostridia_o__Lachnospirales_f__Lachnospiraceae_g__Mobilitalea_s__Mobilitalea sp012839085])0.163:0.0355932[&&NHX:Sample_counter=:Type_counter=GTDB--2:capture_class_counter=:capture_domain_counter=:capture_family_counter=:capture_genus_counter=:capture_order_counter=:capture_phylum_counter=:capture_species_counter=:evoltype=D:gtdb_class_counter=c__Clostridia--2:gtdb_domain_counter=d__Bacteria--2:gtdb_family_counter=f__Lachnospiraceae--2:gtdb_genus_counter=g__Mobilitalea--2:gtdb_order_counter=o__Lachnospirales--2:gtdb_phylum_counter=p__Firmicutes_A--2:gtdb_species_counter=s__Mobilitalea sp004294845--1||s__Mobilitalea sp012839085--1:heptad_counter=MCP-44H--2:lbd_counter=:lca=d__Bacteria:lca_tree=g__Mobilitalea:name=N737625:ref_name_counter=])0.888:0.0342366[&&NHX:Sample_counter=:Type_counter=GTDB--4:capture_class_counter=:capture_domain_counter=:capture_family_counter=:capture_genus_counter=:capture_order_counter=:capture_phylum_counter=:capture_species_counter=:evoltype=D:gtdb_class_counter=c__Clostridia--4:gtdb_domain_counter=d__Bacteria--4:gtdb_family_counter=f__Lachnospiraceae--4:gtdb_genus_counter=g__Mobilitalea--4:gtdb_order_counter=o__Lachnospirales--4:gtdb_phylum_counter=p__Firmicutes_A--4:gtdb_species_counter=s__Mobilitalea sp003519685--1||s__Mobilitalea sp004294845--1||s__Mobilitalea sp012839085--1||s__Mobilitalea sp015057615--1:heptad_counter=MCP-44H--4:lbd_counter=:lca=d__Bacteria:lca_tree=g__Mobilitalea:name=N737626:ref_name_counter=],(((GB_GCA_003519685.1_protein.faa_DOWG01000051.1_2@PF00015_full_PFAM.468.680:0.019502[&&NHX:Type=GTDB:gtdb_class=c__Clostridia:gtdb_domain=d__Bacteria:gtdb_family=f__Lachnospiraceae:gtdb_genus=g__Mobilitalea:gtdb_order=o__Lachnospirales:gtdb_phylum=p__Firmicutes_A:gtdb_species=s__Mobilitalea sp003519685:heptad=MCP-44H:species=d__Bacteria_p__Firmicutes_A_c__Clostridia_o__Lachnospirales_f__Lachnospiraceae_g__Mobilitalea_s__Mobilitalea sp003519685],GB_GCA_015057615.1_protein.faa_SVEA01000116.1_41@PF00015_full_PFAM.463.680:0.0210149[&&NHX:Type=GTDB:gtdb_class=c__Clostridia:gtdb_domain=d__Bacteria:gtdb_family=f__Lachnospiraceae:gtdb_genus=g__Mobilitalea:gtdb_order=o__Lachnospirales:gtdb_phylum=p__Firmicutes_A:gtdb_species=s__Mobilitalea sp015057615:heptad=MCP-44H:species=d__Bacteria_p__Firmicutes_A_c__Clostridia_o__Lachnospirales_f__Lachnospiraceae_g__Mobilitalea_s__Mobilitalea sp015057615])0.947:0.0472985[&&NHX:Sample_counter=:Type_counter=GTDB--2:capture_class_counter=:capture_domain_counter=:capture_family_counter=:capture_genus_counter=:capture_order_counter=:capture_phylum_counter=:capture_species_counter=:evoltype=D:gtdb_class_counter=c__Clostridia--2:gtdb_domain_counter=d__Bacteria--2:gtdb_family_counter=f__Lachnospiraceae--2:gtdb_genus_counter=g__Mobilitalea--2:gtdb_order_counter=o__Lachnospirales--2:gtdb_phylum_counter=p__Firmicutes_A--2:gtdb_species_counter=s__Mobilitalea sp003519685--1||s__Mobilitalea sp015057615--1:heptad_counter=MCP-44H--2:lbd_counter=:lca=d__Bacteria:lca_tree=g__Mobilitalea:name=N737629:ref_name_counter=],(GB_GCA_012839235.1_protein.faa_DUNS01000263.1_12@PF00015_full_PFAM.485.710:0.0452849[&&NHX:Type=GTDB:gtdb_class=c__Clostridia:gtdb_domain=d__Bacteria:gtdb_family=f__Lachnospiraceae:gtdb_genus=g__Mobilitalea:gtdb_order=o__Lachnospirales:gtdb_phylum=p__Firmicutes_A:gtdb_species=s__Mobilitalea sp012839235:heptad=MCP-44H:species=d__Bacteria_p__Firmicutes_A_c__Clostridia_o__Lachnospirales_f__Lachnospiraceae_g__Mobilitalea_s__Mobilitalea sp012839235],GB_GCA_004294845.1_protein.faa_SHOH01000086.1_10@PF00015_full_PFAM.476.690:0.0519289[&&NHX:Type=GTDB:gtdb_class=c__Clostridia:gtdb_domain=d__Bacteria:gtdb_family=f__Lachnospiraceae:gtdb_genus=g__Mobilitalea:gtdb_order=o__Lachnospirales:gtdb_phylum=p__Firmicutes_A:gtdb_species=s__Mobilitalea sp004294845:heptad=MCP-44H:species=d__Bacteria_p__Firmicutes_A_c__Clostridia_o__Lachnospirales_f__Lachnospiraceae_g__Mobilitalea_s__Mobilitalea sp004294845])0.998:0.0861662[&&NHX:Sample_counter=:Type_counter=GTDB--2:capture_class_counter=:capture_domain_counter=:capture_family_counter=:capture_genus_counter=:capture_order_counter=:capture_phylum_counter=:capture_species_counter=:evoltype=D:gtdb_class_counter=c__Clostridia--2:gtdb_domain_counter=d__Bacteria--2:gtdb_family_counter=f__Lachnospiraceae--2:gtdb_genus_counter=g__Mobilitalea--2:gtdb_order_counter=o__Lachnospirales--2:gtdb_phylum_counter=p__Firmicutes_A--2:gtdb_species_counter=s__Mobilitalea sp004294845--1||s__Mobilitalea sp012839235--1:heptad_counter=MCP-44H--2:lbd_counter=:lca=d__Bacteria:lca_tree=g__Mobilitalea:name=N737632:ref_name_counter=])0.991:0.0734064[&&NHX:Sample_counter=:Type_counter=GTDB--4:capture_class_counter=:capture_domain_counter=:capture_family_counter=:capture_genus_counter=:capture_order_counter=:capture_phylum_counter=:capture_species_counter=:evoltype=D:gtdb_class_counter=c__Clostridia--4:gtdb_domain_counter=d__Bacteria--4:gtdb_family_counter=f__Lachnospiraceae--4:gtdb_genus_counter=g__Mobilitalea--4:gtdb_order_counter=o__Lachnospirales--4:gtdb_phylum_counter=p__Firmicutes_A--4:gtdb_species_counter=s__Mobilitalea sp003519685--1||s__Mobilitalea sp004294845--1||s__Mobilitalea sp012839235--1||s__Mobilitalea sp015057615--1:heptad_counter=MCP-44H--4:lbd_counter=:lca=d__Bacteria:lca_tree=g__Mobilitalea:name=N737633:ref_name_counter=],(((RS_GCF_015999265.1_protein.faa_NZ_JAEAGR010000002.1_327@PF00015_full_PFAM.501.723:0.0547126[&&NHX:Type=GTDB:gtdb_class=c__Clostridia:gtdb_domain=d__Bacteria:gtdb_family=f__Lachnospiraceae:gtdb_genus=g__Mobilitalea:gtdb_order=o__Lachnospirales:gtdb_phylum=p__Firmicutes_A:gtdb_species=s__Mobilitalea sibirica:heptad=MCP-44H:species=d__Bacteria_p__Firmicutes_A_c__Clostridia_o__Lachnospirales_f__Lachnospiraceae_g__Mobilitalea_s__Mobilitalea sibirica],GB_GCA_017861355.1_protein.faa_JAGFXQ010000082.1_10@PF00015_full_PFAM.517.715:0.0662987[&&NHX:Type=GTDB:gtdb_class=c__Clostridia:gtdb_domain=d__Bacteria:gtdb_family=f__Lachnospiraceae:gtdb_genus=g__Mobilitalea:gtdb_order=o__Lachnospirales:gtdb_phylum=p__Firmicutes_A:gtdb_species=s__Mobilitalea sp017861355:heptad=MCP-44H:species=d__Bacteria_p__Firmicutes_A_c__Clostridia_o__Lachnospirales_f__Lachnospiraceae_g__Mobilitalea_s__Mobilitalea sp017861355])0.756:0.0109105[&&NHX:Sample_counter=:Type_counter=GTDB--2:capture_class_counter=:capture_domain_counter=:capture_family_counter=:capture_genus_counter=:capture_order_counter=:capture_phylum_counter=:capture_species_counter=:evoltype=D:gtdb_class_counter=c__Clostridia--2:gtdb_domain_counter=d__Bacteria--2:gtdb_family_counter=f__Lachnospiraceae--2:gtdb_genus_counter=g__Mobilitalea--2:gtdb_order_counter=o__Lachnospirales--2:gtdb_phylum_counter=p__Firmicutes_A--2:gtdb_species_counter=s__Mobilitalea sibirica--1||s__Mobilitalea sp017861355--1:heptad_counter=MCP-44H--2:lbd_counter=:lca=d__Bacteria:lca_tree=g__Mobilitalea:name=N737636:ref_name_counter=],((RS_GCF_900142095.1_protein.faa_NZ_FQZP01000005.1_55@PF00015_full_PFAM.535.726:0.0914737[&&NHX:Type=GTDB:gtdb_class=c__Clostridia:gtdb_domain=d__Bacteria:gtdb_family=f__DSM-8532:gtdb_genus=g__Thermoclostridium_A:gtdb_order=o__Acetivibrionales:gtdb_phylum=p__Firmicutes_A:gtdb_species=s__Thermoclostridium_A caenicola:heptad=MCP-44H:species=d__Bacteria_p__Firmicutes_A_c__Clostridia_o__Acetivibrionales_f__DSM-8532_g__Thermoclostridium_A_s__Thermoclostridium_A caenicola],((GB_GCA_001512555.1_protein.faa_LFSK01000178.1_1@PF00015_full_PFAM.533.728:0.0034922[&&NHX:Type=GTDB:gtdb_class=c__Clostridia:gtdb_domain=d__Bacteria:gtdb_family=f__DSM-8532:gtdb_genus=g__Thermoclostridium_A:gtdb_order=o__Acetivibrionales:gtdb_phylum=p__Firmicutes_A:gtdb_species=s__Thermoclostridium_A sp001512555:heptad=MCP-44H:species=d__Bacteria_p__Firmicutes_A_c__Clostridia_o__Acetivibrionales_f__DSM-8532_g__Thermoclostridium_A_s__Thermoclostridium_A sp001512555],GB_GCA_012518025.1_protein.faa_JAAYTP010000124.1_2@PF00015_full_PFAM.533.727:0.00730785[&&NHX:Type=GTDB:gtdb_class=c__Clostridia:gtdb_domain=d__Bacteria:gtdb_family=f__DSM-8532:gtdb_genus=g__Thermoclostridium_A:gtdb_order=o__Acetivibrionales:gtdb_phylum=p__Firmicutes_A:gtdb_species=s__Thermoclostridium_A sp012518025:heptad=MCP-44H:species=d__Bacteria_p__Firmicutes_A_c__Clostridia_o__Acetivibrionales_f__DSM-8532_g__Thermoclostridium_A_s__Thermoclostridium_A sp012518025])0.879:0.0187344[&&NHX:Sample_counter=:Type_counter=GTDB--2:capture_class_counter=:capture_domain_counter=:capture_family_counter=:capture_genus_counter=:capture_order_counter=:capture_phylum_counter=:capture_species_counter=:evoltype=D:gtdb_class_counter=c__Clostridia--2:gtdb_domain_counter=d__Bacteria--2:gtdb_family_counter=f__DSM-8532--2:gtdb_genus_counter=g__Thermoclostridium_A--2:gtdb_order_counter=o__Acetivibrionales--2:gtdb_phylum_counter=p__Firmicutes_A--2:gtdb_species_counter=s__Thermoclostridium_A sp001512555--1||s__Thermoclostridium_A sp012518025--1:heptad_counter=MCP-44H--2:lbd_counter=:lca=d__Bacteria:lca_tree=g__Thermoclostridium_A:name=N737640:ref_name_counter=],(GB_GCA_012728015.1_protein.faa_JAAYFY010000081.1_2@PF00015_full_PFAM.533.729:0.00352875[&&NHX:Type=GTDB:gtdb_class=c__Clostridia:gtdb_domain=d__Bacteria:gtdb_family=f__DSM-8532:gtdb_genus=g__Thermoclostridium_A:gtdb_order=o__Acetivibrionales:gtdb_phylum=p__Firmicutes_A:gtdb_species=s__Thermoclostridium_A sp012728015:heptad=MCP-44H:species=d__Bacteria_p__Firmicutes_A_c__Clostridia_o__Acetivibrionales_f__DSM-8532_g__Thermoclostridium_A_s__Thermoclostridium_A sp012728015],GB_GCA_012719645.1_protein.faa_JAAXZX010000091.1_3@PF00015_full_PFAM.534.733:0.0406151[&&NHX:Type=GTDB:gtdb_class=c__Clostridia:gtdb_domain=d__Bacteria:gtdb_family=f__DSM-8532:gtdb_genus=g__Thermoclostridium_A:gtdb_order=o__Acetivibrionales:gtdb_phylum=p__Firmicutes_A:gtdb_species=s__Thermoclostridium_A sp012719645:heptad=MCP-44H:species=d__Bacteria_p__Firmicutes_A_c__Clostridia_o__Acetivibrionales_f__DSM-8532_g__Thermoclostridium_A_s__Thermoclostridium_A sp012719645])0.86:0.0276015[&&NHX:Sample_counter=:Type_counter=GTDB--2:capture_class_counter=:capture_domain_counter=:capture_family_counter=:capture_genus_counter=:capture_order_counter=:capture_phylum_counter=:capture_species_counter=:evoltype=D:gtdb_class_counter=c__Clostridia--2:gtdb_domain_counter=d__Bacteria--2:gtdb_family_counter=f__DSM-8532--2:gtdb_genus_counter=g__Thermoclostridium_A--2:gtdb_order_counter=o__Acetivibrionales--2:gtdb_phylum_counter=p__Firmicutes_A--2:gtdb_species_counter=s__Thermoclostridium_A sp012719645--1||s__Thermoclostridium_A sp012728015--1:heptad_counter=MCP-44H--2:lbd_counter=:lca=d__Bacteria:lca_tree=g__Thermoclostridium_A:name=N737643:ref_name_counter=])0.952:0.0423944[&&NHX:Sample_counter=:Type_counter=GTDB--4:capture_class_counter=:capture_domain_counter=:capture_family_counter=:capture_genus_counter=:capture_order_counter=:capture_phylum_counter=:capture_species_counter=:evoltype=D:gtdb_class_counter=c__Clostridia--4:gtdb_domain_counter=d__Bacteria--4:gtdb_family_counter=f__DSM-8532--4:gtdb_genus_counter=g__Thermoclostridium_A--4:gtdb_order_counter=o__Acetivibrionales--4:gtdb_phylum_counter=p__Firmicutes_A--4:gtdb_species_counter=s__Thermoclostridium_A sp001512555--1||s__Thermoclostridium_A sp012518025--1||s__Thermoclostridium_A sp012719645--1||s__Thermoclostridium_A sp012728015--1:heptad_counter=MCP-44H--4:lbd_counter=:lca=d__Bacteria:lca_tree=g__Thermoclostridium_A:name=N737644:ref_name_counter=])0.993:0.0677989[&&NHX:Sample_counter=:Type_counter=GTDB--5:capture_class_counter=:capture_domain_counter=:capture_family_counter=:capture_genus_counter=:capture_order_counter=:capture_phylum_counter=:capture_species_counter=:evoltype=D:gtdb_class_counter=c__Clostridia--5:gtdb_domain_counter=d__Bacteria--5:gtdb_family_counter=f__DSM-8532--5:gtdb_genus_counter=g__Thermoclostridium_A--5:gtdb_order_counter=o__Acetivibrionales--5:gtdb_phylum_counter=p__Firmicutes_A--5:gtdb_species_counter=s__Thermoclostridium_A caenicola--1||s__Thermoclostridium_A sp001512555--1||s__Thermoclostridium_A sp012518025--1||s__Thermoclostridium_A sp012719645--1||s__Thermoclostridium_A sp012728015--1:heptad_counter=MCP-44H--5:lbd_counter=:lca=d__Bacteria:lca_tree=g__Thermoclostridium_A:name=N737645:ref_name_counter=],(GB_GCA_002307275.1_protein.faa_DBTX01000050.1_18@PF00015_full_PFAM.523.690:0.0688921[&&NHX:Type=GTDB:gtdb_class=c__Clostridia:gtdb_domain=d__Bacteria:gtdb_family=f__DTU013:gtdb_genus=g__UBA1305:gtdb_order=o__Acetivibrionales:gtdb_phylum=p__Firmicutes_A:gtdb_species=s__UBA1305 sp002307275:heptad=MCP-44H:species=d__Bacteria_p__Firmicutes_A_c__Clostridia_o__Acetivibrionales_f__DTU013_g__UBA1305_s__UBA1305 sp002307275],(GB_GCA_012523055.1_protein.faa_JAAYJG010000563.1_2@PF00015_full_PFAM.349.551:0.0380754[&&NHX:Type=GTDB:gtdb_class=c__Clostridia:gtdb_domain=d__Bacteria:gtdb_family=f__DSM-8532:gtdb_genus=g__JAAYJG01:gtdb_order=o__Acetivibrionales:gtdb_phylum=p__Firmicutes_A:gtdb_species=s__JAAYJG01 sp012523055:heptad=MCP-44H:species=d__Bacteria_p__Firmicutes_A_c__Clostridia_o__Acetivibrionales_f__DSM-8532_g__JAAYJG01_s__JAAYJG01 sp012523055],GB_GCA_017995215.1_protein.faa_JAGOJH010000032.1_7@PF00015_full_PFAM.509.706:0.0616749[&&NHX:Type=GTDB:gtdb_class=c__Clostridia:gtdb_domain=d__Bacteria:gtdb_family=f__DSM-8532:gtdb_genus=g__JAAYJG01:gtdb_order=o__Acetivibrionales:gtdb_phylum=p__Firmicutes_A:gtdb_species=s__JAAYJG01 sp017995215:heptad=MCP-44H:species=d__Bacteria_p__Firmicutes_A_c__Clostridia_o__Acetivibrionales_f__DSM-8532_g__JAAYJG01_s__JAAYJG01 sp017995215])0.997:0.0773662[&&NHX:Sample_counter=:Type_counter=GTDB--2:capture_class_counter=:capture_domain_counter=:capture_family_counter=:capture_genus_counter=:capture_order_counter=:capture_phylum_counter=:capture_species_counter=:evoltype=D:gtdb_class_counter=c__Clostridia--2:gtdb_domain_counter=d__Bacteria--2:gtdb_family_counter=f__DSM-8532--2:gtdb_genus_counter=g__JAAYJG01--2:gtdb_order_counter=o__Acetivibrionales--2:gtdb_phylum_counter=p__Firmicutes_A--2:gtdb_species_counter=s__JAAYJG01 sp012523055--1||s__JAAYJG01 sp017995215--1:heptad_counter=MCP-44H--2:lbd_counter=:lca=d__Bacteria:lca_tree=g__JAAYJG01:name=N737649:ref_name_counter=])0.352:0.0133145[&&NHX:Sample_counter=:Type_counter=GTDB--3:capture_class_counter=:capture_domain_counter=:capture_family_counter=:capture_genus_counter=:capture_order_counter=:capture_phylum_counter=:capture_species_counter=:evoltype=D:gtdb_class_counter=c__Clostridia--3:gtdb_domain_counter=d__Bacteria--3:gtdb_family_counter=f__DSM-8532--2||f__DTU013--1:gtdb_genus_counter=g__JAAYJG01--2||g__UBA1305--1:gtdb_order_counter=o__Acetivibrionales--3:gtdb_phylum_counter=p__Firmicutes_A--3:gtdb_species_counter=s__JAAYJG01 sp012523055--1||s__JAAYJG01 sp017995215--1||s__UBA1305 sp002307275--1:heptad_counter=MCP-44H--3:lbd_counter=:lca=d__Bacteria:lca_tree=o__Acetivibrionales:name=N737650:ref_name_counter=])0.936:0.0355745[&&NHX:Sample_counter=:Type_counter=GTDB--8:capture_class_counter=:capture_domain_counter=:capture_family_counter=:capture_genus_counter=:capture_order_counter=:capture_phylum_counter=:capture_species_counter=:evoltype=D:gtdb_class_counter=c__Clostridia--8:gtdb_domain_counter=d__Bacteria--8:gtdb_family_counter=f__DSM-8532--7||f__DTU013--1:gtdb_genus_counter=g__JAAYJG01--2||g__Thermoclostridium_A--5||g__UBA1305--1:gtdb_order_counter=o__Acetivibrionales--8:gtdb_phylum_counter=p__Firmicutes_A--8:gtdb_species_counter=s__JAAYJG01 sp012523055--1||s__JAAYJG01 sp017995215--1||s__Thermoclostridium_A caenicola--1||s__Thermoclostridium_A sp001512555--1||s__Thermoclostridium_A sp012518025--1||s__Thermoclostridium_A sp012719645--1||s__Thermoclostridium_A sp012728015--1||s__UBA1305 sp002307275--1:heptad_counter=MCP-44H--8:lbd_counter=:lca=d__Bacteria:lca_tree=o__Acetivibrionales:name=N737651:ref_name_counter=])0.831:0.0154621[&&NHX:Sample_counter=:Type_counter=GTDB--10:capture_class_counter=:capture_domain_counter=:capture_family_counter=:capture_genus_counter=:capture_order_counter=:capture_phylum_counter=:capture_species_counter=:evoltype=D:gtdb_class_counter=c__Clostridia--10:gtdb_domain_counter=d__Bacteria--10:gtdb_family_counter=f__DSM-8532--7||f__DTU013--1||f__Lachnospiraceae--2:gtdb_genus_counter=g__JAAYJG01--2||g__Mobilitalea--2||g__Thermoclostridium_A--5||g__UBA1305--1:gtdb_order_counter=o__Acetivibrionales--8||o__Lachnospirales--2:gtdb_phylum_counter=p__Firmicutes_A--10:gtdb_species_counter=s__JAAYJG01 sp012523055--1||s__JAAYJG01 sp017995215--1||s__Mobilitalea sibirica--1||s__Mobilitalea sp017861355--1||s__Thermoclostridium_A caenicola--1||s__Thermoclostridium_A sp001512555--1||s__Thermoclostridium_A sp012518025--1||s__Thermoclostridium_A sp012719645--1||s__Thermoclostridium_A sp012728015--1||s__UBA1305 sp002307275--1:heptad_counter=MCP-44H--10:lbd_counter=:lca=d__Bacteria:lca_tree=c__Clostridia:name=N737652:ref_name_counter=],(GB_GCA_012519745.1_protein.faa_JAAYPO010000037.1_1@PF00015_full_PFAM.463.716:0.170278[&&NHX:Type=GTDB:gtdb_class=c__Clostridia:gtdb_domain=d__Bacteria:gtdb_family=f__DTU013:gtdb_genus=g__DTU013:gtdb_order=o__Acetivibrionales:gtdb_phylum=p__Firmicutes_A:gtdb_species=s__DTU013 sp012519745:heptad=MCP-44H:species=d__Bacteria_p__Firmicutes_A_c__Clostridia_o__Acetivibrionales_f__DTU013_g__DTU013_s__DTU013 sp012519745],((GB_GCA_012518975.1_protein.faa_JAAYRC010000220.1_2@PF00015_full_PFAM.460.683:0.0735733[&&NHX:Type=GTDB:gtdb_class=c__Clostridia:gtdb_domain=d__Bacteria:gtdb_family=f__Lachnospiraceae:gtdb_genus=g__Mobilitalea:gtdb_order=o__Lachnospirales:gtdb_phylum=p__Firmicutes_A:gtdb_species=s__Mobilitalea sp012518975:heptad=MCP-44H:species=d__Bacteria_p__Firmicutes_A_c__Clostridia_o__Lachnospirales_f__Lachnospiraceae_g__Mobilitalea_s__Mobilitalea sp012518975],RS_GCF_900070325.1_protein.faa_NZ_LN879430.1_943@PF00015_full_PFAM.102.326:0.110912[&&NHX:Type=GTDB:gtdb_class=c__Clostridia:gtdb_domain=d__Bacteria:gtdb_family=f__Lachnospiraceae:gtdb_genus=g__Mobilitalea:gtdb_order=o__Lachnospirales:gtdb_phylum=p__Firmicutes_A:gtdb_species=s__Mobilitalea luporum:heptad=MCP-44H:species=d__Bacteria_p__Firmicutes_A_c__Clostridia_o__Lachnospirales_f__Lachnospiraceae_g__Mobilitalea_s__Mobilitalea luporum])0.331:0.018744[&&NHX:Sample_counter=:Type_counter=GTDB--2:capture_class_counter=:capture_domain_counter=:capture_family_counter=:capture_genus_counter=:capture_order_counter=:capture_phylum_counter=:capture_species_counter=:evoltype=D:gtdb_class_counter=c__Clostridia--2:gtdb_domain_counter=d__Bacteria--2:gtdb_family_counter=f__Lachnospiraceae--2:gtdb_genus_counter=g__Mobilitalea--2:gtdb_order_counter=o__Lachnospirales--2:gtdb_phylum_counter=p__Firmicutes_A--2:gtdb_species_counter=s__Mobilitalea luporum--1||s__Mobilitalea sp012518975--1:heptad_counter=MCP-44H--2:lbd_counter=:lca=d__Bacteria:lca_tree=g__Mobilitalea:name=N737656:ref_name_counter=],((GB_GCA_012522735.1_protein.faa_JAAYJU010000014.1_2@PF00015_full_PFAM.459.679:0.0794411[&&NHX:Type=GTDB:gtdb_class=c__Clostridia:gtdb_domain=d__Bacteria:gtdb_family=f__Lachnospiraceae:gtdb_genus=g__Mobilitalea:gtdb_order=o__Lachnospirales:gtdb_phylum=p__Firmicutes_A:gtdb_species=s__Mobilitalea sp012522735:heptad=MCP-44H:species=d__Bacteria_p__Firmicutes_A_c__Clostridia_o__Lachnospirales_f__Lachnospiraceae_g__Mobilitalea_s__Mobilitalea sp012522735],GB_GCA_012523775.1_protein.faa_JAAYTK010000062.1_54@PF00015_full_PFAM.457.688:0.0559525[&&NHX:Type=GTDB:gtdb_class=c__Clostridia:gtdb_domain=d__Bacteria:gtdb_family=f__Lachnospiraceae:gtdb_genus=g__Mobilitalea:gtdb_order=o__Lachnospirales:gtdb_phylum=p__Firmicutes_A:gtdb_species=s__Mobilitalea sp012523775:heptad=MCP-44H:species=d__Bacteria_p__Firmicutes_A_c__Clostridia_o__Lachnospirales_f__Lachnospiraceae_g__Mobilitalea_s__Mobilitalea sp012523775])0.961:0.0382093[&&NHX:Sample_counter=:Type_counter=GTDB--2:capture_class_counter=:capture_domain_counter=:capture_family_counter=:capture_genus_counter=:capture_order_counter=:capture_phylum_counter=:capture_species_counter=:evoltype=D:gtdb_class_counter=c__Clostridia--2:gtdb_domain_counter=d__Bacteria--2:gtdb_family_counter=f__Lachnospiraceae--2:gtdb_genus_counter=g__Mobilitalea--2:gtdb_order_counter=o__Lachnospirales--2:gtdb_phylum_counter=p__Firmicutes_A--2:gtdb_species_counter=s__Mobilitalea sp012522735--1||s__Mobilitalea sp012523775--1:heptad_counter=MCP-44H--2:lbd_counter=:lca=d__Bacteria:lca_tree=g__Mobilitalea:name=N737659:ref_name_counter=],GB_GCA_012520635.1_protein.faa_JAAYNY010000023.1_7@PF00015_full_PFAM.438.688:0.150844[&&NHX:Type=GTDB:gtdb_class=c__Clostridia:gtdb_domain=d__Bacteria:gtdb_family=f__Lachnospiraceae:gtdb_genus=g__Mobilitalea:gtdb_order=o__Lachnospirales:gtdb_phylum=p__Firmicutes_A:gtdb_species=s__Mobilitalea sp012520635:heptad=MCP-44H:species=d__Bacteria_p__Firmicutes_A_c__Clostridia_o__Lachnospirales_f__Lachnospiraceae_g__Mobilitalea_s__Mobilitalea sp012520635])0.718:0.0243497[&&NHX:Sample_counter=:Type_counter=GTDB--3:capture_class_counter=:capture_domain_counter=:capture_family_counter=:capture_genus_counter=:capture_order_counter=:capture_phylum_counter=:capture_species_counter=:evoltype=D:gtdb_class_counter=c__Clostridia--3:gtdb_domain_counter=d__Bacteria--3:gtdb_family_counter=f__Lachnospiraceae--3:gtdb_genus_counter=g__Mobilitalea--3:gtdb_order_counter=o__Lachnospirales--3:gtdb_phylum_counter=p__Firmicutes_A--3:gtdb_species_counter=s__Mobilitalea sp012520635--1||s__Mobilitalea sp012522735--1||s__Mobilitalea sp012523775--1:heptad_counter=MCP-44H--3:lbd_counter=:lca=d__Bacteria:lca_tree=g__Mobilitalea:name=N737661:ref_name_counter=])0.992:0.0707407[&&NHX:Sample_counter=:Type_counter=GTDB--5:capture_class_counter=:capture_domain_counter=:capture_family_counter=:capture_genus_counter=:capture_order_counter=:capture_phylum_counter=:capture_species_counter=:evoltype=D:gtdb_class_counter=c__Clostridia--5:gtdb_domain_counter=d__Bacteria--5:gtdb_family_counter=f__Lachnospiraceae--5:gtdb_genus_counter=g__Mobilitalea--5:gtdb_order_counter=o__Lachnospirales--5:gtdb_phylum_counter=p__Firmicutes_A--5:gtdb_species_counter=s__Mobilitalea luporum--1||s__Mobilitalea sp012518975--1||s__Mobilitalea sp012520635--1||s__Mobilitalea sp012522735--1||s__Mobilitalea sp012523775--1:heptad_counter=MCP-44H--5:lbd_counter=:lca=d__Bacteria:lca_tree=g__Mobilitalea:name=N737662:ref_name_counter=])0.111:0.0185058[&&NHX:Sample_counter=:Type_counter=GTDB--6:capture_class_counter=:capture_domain_counter=:capture_family_counter=:capture_genus_counter=:capture_order_counter=:capture_phylum_counter=:capture_species_counter=:evoltype=D:gtdb_class_counter=c__Clostridia--6:gtdb_domain_counter=d__Bacteria--6:gtdb_family_counter=f__DTU013--1||f__Lachnospiraceae--5:gtdb_genus_counter=g__DTU013--1||g__Mobilitalea--5:gtdb_order_counter=o__Acetivibrionales--1||o__Lachnospirales--5:gtdb_phylum_counter=p__Firmicutes_A--6:gtdb_species_counter=s__DTU013 sp012519745--1||s__Mobilitalea luporum--1||s__Mobilitalea sp012518975--1||s__Mobilitalea sp012520635--1||s__Mobilitalea sp012522735--1||s__Mobilitalea sp012523775--1:heptad_counter=MCP-44H--6:lbd_counter=:lca=d__Bacteria:lca_tree=c__Clostridia:name=N737663:ref_name_counter=])1:0.125893[&&NHX:Sample_counter=:Type_counter=GTDB--16:capture_class_counter=:capture_domain_counter=:capture_family_counter=:capture_genus_counter=:capture_order_counter=:capture_phylum_counter=:capture_species_counter=:evoltype=D:gtdb_class_counter=c__Clostridia--16:gtdb_domain_counter=d__Bacteria--16:gtdb_family_counter=f__DSM-8532--7||f__DTU013--2||f__Lachnospiraceae--7:gtdb_genus_counter=g__DTU013--1||g__JAAYJG01--2||g__Mobilitalea--7||g__Thermoclostridium_A--5||g__UBA1305--1:gtdb_order_counter=o__Acetivibrionales--9||o__Lachnospirales--7:gtdb_phylum_counter=p__Firmicutes_A--16:gtdb_species_counter=s__DTU013 sp012519745--1||s__JAAYJG01 sp012523055--1||s__JAAYJG01 sp017995215--1||s__Mobilitalea luporum--1||s__Mobilitalea sibirica--1||s__Mobilitalea sp012518975--1||s__Mobilitalea sp012520635--1||s__Mobilitalea sp012522735--1||s__Mobilitalea sp012523775--1||s__Mobilitalea sp017861355--1||s__Thermoclostridium_A caenicola--1||s__Thermoclostridium_A sp001512555--1||s__Thermoclostridium_A sp012518025--1||s__Thermoclostridium_A sp012719645--1||s__Thermoclostridium_A sp012728015--1||s__UBA1305 sp002307275--1:heptad_counter=MCP-44H--16:lbd_counter=:lca=d__Bacteria:lca_tree=c__Clostridia:name=N737664:ref_name_counter=])0.402:0.0190075[&&NHX:Sample_counter=:Type_counter=GTDB--20:capture_class_counter=:capture_domain_counter=:capture_family_counter=:capture_genus_counter=:capture_order_counter=:capture_phylum_counter=:capture_species_counter=:evoltype=D:gtdb_class_counter=c__Clostridia--20:gtdb_domain_counter=d__Bacteria--20:gtdb_family_counter=f__DSM-8532--7||f__DTU013--2||f__Lachnospiraceae--11:gtdb_genus_counter=g__DTU013--1||g__JAAYJG01--2||g__Mobilitalea--11||g__Thermoclostridium_A--5||g__UBA1305--1:gtdb_order_counter=o__Acetivibrionales--9||o__Lachnospirales--11:gtdb_phylum_counter=p__Firmicutes_A--20:gtdb_species_counter=s__DTU013 sp012519745--1||s__JAAYJG01 sp012523055--1||s__JAAYJG01 sp017995215--1||s__Mobilitalea luporum--1||s__Mobilitalea sibirica--1||s__Mobilitalea sp003519685--1||s__Mobilitalea sp004294845--1||s__Mobilitalea sp012518975--1||s__Mobilitalea sp012520635--1||s__Mobilitalea sp012522735--1||s__Mobilitalea sp012523775--1||s__Mobilitalea sp012839235--1||s__Mobilitalea sp015057615--1||s__Mobilitalea sp017861355--1||s__Thermoclostridium_A caenicola--1||s__Thermoclostridium_A sp001512555--1||s__Thermoclostridium_A sp012518025--1||s__Thermoclostridium_A sp012719645--1||s__Thermoclostridium_A sp012728015--1||s__UBA1305 sp002307275--1:heptad_counter=MCP-44H--20:lbd_counter=:lca=d__Bacteria:lca_tree=c__Clostridia:name=N737665:ref_name_counter=])0.116:0.0102336[&&NHX:Sample_counter=:Type_counter=GTDB--24:capture_class_counter=:capture_domain_counter=:capture_family_counter=:capture_genus_counter=:capture_order_counter=:capture_phylum_counter=:capture_species_counter=:evoltype=D:gtdb_class_counter=c__Clostridia--24:gtdb_domain_counter=d__Bacteria--24:gtdb_family_counter=f__DSM-8532--7||f__DTU013--2||f__Lachnospiraceae--15:gtdb_genus_counter=g__DTU013--1||g__JAAYJG01--2||g__Mobilitalea--15||g__Thermoclostridium_A--5||g__UBA1305--1:gtdb_order_counter=o__Acetivibrionales--9||o__Lachnospirales--15:gtdb_phylum_counter=p__Firmicutes_A--24:gtdb_species_counter=s__DTU013 sp012519745--1||s__JAAYJG01 sp012523055--1||s__JAAYJG01 sp017995215--1||s__Mobilitalea luporum--1||s__Mobilitalea sibirica--1||s__Mobilitalea sp003519685--2||s__Mobilitalea sp004294845--2||s__Mobilitalea sp012518975--1||s__Mobilitalea sp012520635--1||s__Mobilitalea sp012522735--1||s__Mobilitalea sp012523775--1||s__Mobilitalea sp012839085--1||s__Mobilitalea sp012839235--1||s__Mobilitalea sp015057615--2||s__Mobilitalea sp017861355--1||s__Thermoclostridium_A caenicola--1||s__Thermoclostridium_A sp001512555--1||s__Thermoclostridium_A sp012518025--1||s__Thermoclostridium_A sp012719645--1||s__Thermoclostridium_A sp012728015--1||s__UBA1305 sp002307275--1:heptad_counter=MCP-44H--24:lbd_counter=:lca=d__Bacteria:lca_tree=c__Clostridia:name=N737666:ref_name_counter=],(GB_GCA_014174405.1_protein.faa_JACEGA010000001.1_780@PF00015_full_PFAM.489.694:0.0969017[&&NHX:Type=GTDB:gtdb_class=c__Clostridia:gtdb_domain=d__Bacteria:gtdb_family=f__Lachnospiraceae:gtdb_genus=g__Mobilitalea:gtdb_order=o__Lachnospirales:gtdb_phylum=p__Firmicutes_A:gtdb_species=s__Mobilitalea sp014174405:heptad=MCP-44H:species=d__Bacteria_p__Firmicutes_A_c__Clostridia_o__Lachnospirales_f__Lachnospiraceae_g__Mobilitalea_s__Mobilitalea sp014174405],89f92339-3afa-4f95-bb6f-75a9391b912f_4@MCPsignal.131.244:0.134015[&&NHX:Sample=rhiztom3:Type=capture:besthit=78.8:bitscore=158.0:capture_class=c__Desulfuromonadia:capture_domain=d__Bacteria:capture_family=f__Pseudopelobacteraceae:capture_genus=g__CAIPTY01:capture_order=o__Geobacterales:capture_phylum=p__Desulfobacterota:capture_species=s__CAIPTY01 sp016720395:evalue=9.51e-50:gapopen=0.0:heptad=MCP-44H:length=113.0:mismatch=24.0:qcovhsp=100.0:qend=113.0:qstart=1.0:ref_name=GB_GCA_014174405.1_protein.faa_JACEGA010000001.1_780@PF00015_full_PFAM.489.694:scovhsp=55.1:send=117.0:sstart=5.0])0.866:0.0438539[&&NHX:Sample_counter=rhiztom3--1:Type_counter=GTDB--1||capture--1:besthit_avg=78.8:besthit_max=78.8:besthit_min=78.8:besthit_std=0:besthit_sum=78.8:bitscore_avg=158.0:bitscore_max=158.0:bitscore_min=158.0:bitscore_std=0:bitscore_sum=158.0:capture_class_counter=c__Desulfuromonadia--1:capture_domain_counter=d__Bacteria--1:capture_family_counter=f__Pseudopelobacteraceae--1:capture_genus_counter=g__CAIPTY01--1:capture_order_counter=o__Geobacterales--1:capture_phylum_counter=p__Desulfobacterota--1:capture_species_counter=s__CAIPTY01 sp016720395--1:evalue_avg=9.51e-50:evalue_max=9.51e-50:evalue_min=9.51e-50:evalue_std=0:evalue_sum=9.51e-50:gapopen_avg=0.0:gapopen_max=0.0:gapopen_min=0.0:gapopen_std=0:gapopen_sum=0.0:gtdb_class_counter=c__Clostridia--1:gtdb_domain_counter=d__Bacteria--1:gtdb_family_counter=f__Lachnospiraceae--1:gtdb_genus_counter=g__Mobilitalea--1:gtdb_order_counter=o__Lachnospirales--1:gtdb_phylum_counter=p__Firmicutes_A--1:gtdb_species_counter=s__Mobilitalea sp014174405--1:heptad_counter=MCP-44H--2:lbd_counter=:lca_tree=s__Mobilitalea sp014174405:length_avg=113.0:length_max=113.0:length_min=113.0:length_std=0:length_sum=113.0:mismatch_avg=24.0:mismatch_max=24.0:mismatch_min=24.0:mismatch_std=0:mismatch_sum=24.0:name=N737669:qcovhsp_avg=100.0:qcovhsp_max=100.0:qcovhsp_min=100.0:qcovhsp_std=0:qcovhsp_sum=100.0:qend_avg=113.0:qend_max=113.0:qend_min=113.0:qend_std=0:qend_sum=113.0:qstart_avg=1.0:qstart_max=1.0:qstart_min=1.0:qstart_std=0:qstart_sum=1.0:ref_name_counter=GB_GCA_014174405.1_protein.faa_JACEGA010000001.1_780@PF00015_full_PFAM.489.694--1:scovhsp_avg=55.1:scovhsp_max=55.1:scovhsp_min=55.1:scovhsp_std=0:scovhsp_sum=55.1:send_avg=117.0:send_max=117.0:send_min=117.0:send_std=0:send_sum=117.0:sstart_avg=5.0:sstart_max=5.0:sstart_min=5.0:sstart_std=0:sstart_sum=5.0])0.902:0.0346491[&&NHX:Sample_counter=rhiztom3--1:Type_counter=GTDB--25||capture--1:besthit_avg=78.8:besthit_max=78.8:besthit_min=78.8:besthit_std=0:besthit_sum=78.8:bitscore_avg=158.0:bitscore_max=158.0:bitscore_min=158.0:bitscore_std=0:bitscore_sum=158.0:capture_class_counter=c__Desulfuromonadia--1:capture_domain_counter=d__Bacteria--1:capture_family_counter=f__Pseudopelobacteraceae--1:capture_genus_counter=g__CAIPTY01--1:capture_order_counter=o__Geobacterales--1:capture_phylum_counter=p__Desulfobacterota--1:capture_species_counter=s__CAIPTY01 sp016720395--1:evalue_avg=9.51e-50:evalue_max=9.51e-50:evalue_min=9.51e-50:evalue_std=0:evalue_sum=9.51e-50:evoltype=D:gapopen_avg=0.0:gapopen_max=0.0:gapopen_min=0.0:gapopen_std=0:gapopen_sum=0.0:gtdb_class_counter=c__Clostridia--25:gtdb_domain_counter=d__Bacteria--25:gtdb_family_counter=f__DSM-8532--7||f__DTU013--2||f__Lachnospiraceae--16:gtdb_genus_counter=g__DTU013--1||g__JAAYJG01--2||g__Mobilitalea--16||g__Thermoclostridium_A--5||g__UBA1305--1:gtdb_order_counter=o__Acetivibrionales--9||o__Lachnospirales--16:gtdb_phylum_counter=p__Firmicutes_A--25:gtdb_species_counter=s__DTU013 sp012519745--1||s__JAAYJG01 sp012523055--1||s__JAAYJG01 sp017995215--1||s__Mobilitalea luporum--1||s__Mobilitalea sibirica--1||s__Mobilitalea sp003519685--2||s__Mobilitalea sp004294845--2||s__Mobilitalea sp012518975--1||s__Mobilitalea sp012520635--1||s__Mobilitalea sp012522735--1||s__Mobilitalea sp012523775--1||s__Mobilitalea sp012839085--1||s__Mobilitalea sp012839235--1||s__Mobilitalea sp014174405--1||s__Mobilitalea sp015057615--2||s__Mobilitalea sp017861355--1||s__Thermoclostridium_A caenicola--1||s__Thermoclostridium_A sp001512555--1||s__Thermoclostridium_A sp012518025--1||s__Thermoclostridium_A sp012719645--1||s__Thermoclostridium_A sp012728015--1||s__UBA1305 sp002307275--1:heptad_counter=MCP-44H--26:lbd_counter=:lca=d__Bacteria:lca_tree=c__Clostridia:length_avg=113.0:length_max=113.0:length_min=113.0:length_std=0:length_sum=113.0:mismatch_avg=24.0:mismatch_max=24.0:mismatch_min=24.0:mismatch_std=0:mismatch_sum=24.0:name=N737670:qcovhsp_avg=100.0:qcovhsp_max=100.0:qcovhsp_min=100.0:qcovhsp_std=0:qcovhsp_sum=100.0:qend_avg=113.0:qend_max=113.0:qend_min=113.0:qend_std=0:qend_sum=113.0:qstart_avg=1.0:qstart_max=1.0:qstart_min=1.0:qstart_std=0:qstart_sum=1.0:ref_name_counter=GB_GCA_014174405.1_protein.faa_JACEGA010000001.1_780@PF00015_full_PFAM.489.694--1:scovhsp_avg=55.1:scovhsp_max=55.1:scovhsp_min=55.1:scovhsp_std=0:scovhsp_sum=55.1:send_avg=117.0:send_max=117.0:send_min=117.0:send_std=0:send_sum=117.0:sstart_avg=5.0:sstart_max=5.0:sstart_min=5.0:sstart_std=0:sstart_sum=5.0])0.959:0.0388408[&&NHX:Sample_counter=rhiztom3--1:Type_counter=GTDB--26||capture--1:besthit_avg=78.8:besthit_max=78.8:besthit_min=78.8:besthit_std=0:besthit_sum=78.8:bitscore_avg=158.0:bitscore_max=158.0:bitscore_min=158.0:bitscore_std=0:bitscore_sum=158.0:capture_class_counter=c__Desulfuromonadia--1:capture_domain_counter=d__Bacteria--1:capture_family_counter=f__Pseudopelobacteraceae--1:capture_genus_counter=g__CAIPTY01--1:capture_order_counter=o__Geobacterales--1:capture_phylum_counter=p__Desulfobacterota--1:capture_species_counter=s__CAIPTY01 sp016720395--1:evalue_avg=9.51e-50:evalue_max=9.51e-50:evalue_min=9.51e-50:evalue_std=0:evalue_sum=9.51e-50:evoltype=D:gapopen_avg=0.0:gapopen_max=0.0:gapopen_min=0.0:gapopen_std=0:gapopen_sum=0.0:gtdb_class_counter=c__Clostridia--26:gtdb_domain_counter=d__Bacteria--26:gtdb_family_counter=f__DSM-8532--7||f__DTU013--2||f__Lachnospiraceae--17:gtdb_genus_counter=g__DTU013--1||g__JAAYJG01--2||g__Mobilitalea--17||g__Thermoclostridium_A--5||g__UBA1305--1:gtdb_order_counter=o__Acetivibrionales--9||o__Lachnospirales--17:gtdb_phylum_counter=p__Firmicutes_A--26:gtdb_species_counter=s__DTU013 sp012519745--1||s__JAAYJG01 sp012523055--1||s__JAAYJG01 sp017995215--1||s__Mobilitalea luporum--1||s__Mobilitalea sibirica--1||s__Mobilitalea sp003519685--2||s__Mobilitalea sp004294845--2||s__Mobilitalea sp012518975--1||s__Mobilitalea sp012519565--1||s__Mobilitalea sp012520635--1||s__Mobilitalea sp012522735--1||s__Mobilitalea sp012523775--1||s__Mobilitalea sp012839085--1||s__Mobilitalea sp012839235--1||s__Mobilitalea sp014174405--1||s__Mobilitalea sp015057615--2||s__Mobilitalea sp017861355--1||s__Thermoclostridium_A caenicola--1||s__Thermoclostridium_A sp001512555--1||s__Thermoclostridium_A sp012518025--1||s__Thermoclostridium_A sp012719645--1||s__Thermoclostridium_A sp012728015--1||s__UBA1305 sp002307275--1:heptad_counter=MCP-44H--27:lbd_counter=:lca=d__Bacteria:lca_tree=c__Clostridia:length_avg=113.0:length_max=113.0:length_min=113.0:length_std=0:length_sum=113.0:mismatch_avg=24.0:mismatch_max=24.0:mismatch_min=24.0:mismatch_std=0:mismatch_sum=24.0:name=N737671:qcovhsp_avg=100.0:qcovhsp_max=100.0:qcovhsp_min=100.0:qcovhsp_std=0:qcovhsp_sum=100.0:qend_avg=113.0:qend_max=113.0:qend_min=113.0:qend_std=0:qend_sum=113.0:qstart_avg=1.0:qstart_max=1.0:qstart_min=1.0:qstart_std=0:qstart_sum=1.0:ref_name_counter=GB_GCA_014174405.1_protein.faa_JACEGA010000001.1_780@PF00015_full_PFAM.489.694--1:scovhsp_avg=55.1:scovhsp_max=55.1:scovhsp_min=55.1:scovhsp_std=0:scovhsp_sum=55.1:send_avg=117.0:send_max=117.0:send_min=117.0:send_std=0:send_sum=117.0:sstart_avg=5.0:sstart_max=5.0:sstart_min=5.0:sstart_std=0:sstart_sum=5.0])0.856:0.0228554[&&NHX:Sample_counter=rhiztom3--1:Type_counter=GTDB--30||capture--1:besthit_avg=78.8:besthit_max=78.8:besthit_min=78.8:besthit_std=0:besthit_sum=78.8:bitscore_avg=158.0:bitscore_max=158.0:bitscore_min=158.0:bitscore_std=0:bitscore_sum=158.0:capture_class_counter=c__Desulfuromonadia--1:capture_domain_counter=d__Bacteria--1:capture_family_counter=f__Pseudopelobacteraceae--1:capture_genus_counter=g__CAIPTY01--1:capture_order_counter=o__Geobacterales--1:capture_phylum_counter=p__Desulfobacterota--1:capture_species_counter=s__CAIPTY01 sp016720395--1:evalue_avg=9.51e-50:evalue_max=9.51e-50:evalue_min=9.51e-50:evalue_std=0:evalue_sum=9.51e-50:evoltype=D:gapopen_avg=0.0:gapopen_max=0.0:gapopen_min=0.0:gapopen_std=0:gapopen_sum=0.0:gtdb_class_counter=c__Clostridia--30:gtdb_domain_counter=d__Bacteria--30:gtdb_family_counter=f__DSM-8532--7||f__DTU013--2||f__Lachnospiraceae--21:gtdb_genus_counter=g__DTU013--1||g__JAAYJG01--2||g__Mobilitalea--21||g__Thermoclostridium_A--5||g__UBA1305--1:gtdb_order_counter=o__Acetivibrionales--9||o__Lachnospirales--21:gtdb_phylum_counter=p__Firmicutes_A--30:gtdb_species_counter=s__DTU013 sp012519745--1||s__JAAYJG01 sp012523055--1||s__JAAYJG01 sp017995215--1||s__Mobilitalea luporum--1||s__Mobilitalea sibirica--1||s__Mobilitalea sp003519685--2||s__Mobilitalea sp004294845--2||s__Mobilitalea sp012518975--1||s__Mobilitalea sp012519565--1||s__Mobilitalea sp012520635--1||s__Mobilitalea sp012522735--2||s__Mobilitalea sp012523775--1||s__Mobilitalea sp012523925--1||s__Mobilitalea sp012735495--1||s__Mobilitalea sp012837605--1||s__Mobilitalea sp012839085--1||s__Mobilitalea sp012839235--1||s__Mobilitalea sp014174405--1||s__Mobilitalea sp015057615--2||s__Mobilitalea sp017861355--1||s__Thermoclostridium_A caenicola--1||s__Thermoclostridium_A sp001512555--1||s__Thermoclostridium_A sp012518025--1||s__Thermoclostridium_A sp012719645--1||s__Thermoclostridium_A sp012728015--1||s__UBA1305 sp002307275--1:heptad_counter=MCP-44H--31:lbd_counter=:lca=d__Bacteria:lca_tree=c__Clostridia:length_avg=113.0:length_max=113.0:length_min=113.0:length_std=0:length_sum=113.0:mismatch_avg=24.0:mismatch_max=24.0:mismatch_min=24.0:mismatch_std=0:mismatch_sum=24.0:name=N737672:qcovhsp_avg=100.0:qcovhsp_max=100.0:qcovhsp_min=100.0:qcovhsp_std=0:qcovhsp_sum=100.0:qend_avg=113.0:qend_max=113.0:qend_min=113.0:qend_std=0:qend_sum=113.0:qstart_avg=1.0:qstart_max=1.0:qstart_min=1.0:qstart_std=0:qstart_sum=1.0:ref_name_counter=GB_GCA_014174405.1_protein.faa_JACEGA010000001.1_780@PF00015_full_PFAM.489.694--1:scovhsp_avg=55.1:scovhsp_max=55.1:scovhsp_min=55.1:scovhsp_std=0:scovhsp_sum=55.1:send_avg=117.0:send_max=117.0:send_min=117.0:send_std=0:send_sum=117.0:sstart_avg=5.0:sstart_max=5.0:sstart_min=5.0:sstart_std=0:sstart_sum=5.0])0.989:0.112711[&&NHX:Sample_counter=rhizpot3--2||rhiztom3--1:Type_counter=GTDB--45||capture--3:besthit_avg=82.93333333333332:besthit_max=85.6:besthit_min=78.8:besthit_std=3.6295086903509874:besthit_sum=248.79999999999998:bitscore_avg=182.66666666666666:bitscore_max=239.0:bitscore_min=151.0:bitscore_std=48.911484677254826:bitscore_sum=548.0:capture_class_counter=c__Desulfuromonadia--1||c__Halanaerobiia--2:capture_domain_counter=d__Bacteria--3:capture_family_counter=f__Halobacteroidaceae--2||f__Pseudopelobacteraceae--1:capture_genus_counter=g__CAIPTY01--1||g__Orenia--2:capture_order_counter=o__Geobacterales--1||o__Halobacteroidales--2:capture_phylum_counter=p__Desulfobacterota--1||p__Firmicutes_F--2:capture_species_counter=s__CAIPTY01 sp016720395--1||s__Orenia marismortui--2:evalue_avg=6.465033333333333e-48:evalue_max=1.93e-47:evalue_min=3.93e-81:evalue_std=1.1115508895382762e-47:evalue_sum=1.93951e-47:evoltype=D:gapopen_avg=0.0:gapopen_max=0.0:gapopen_min=0.0:gapopen_std=0.0:gapopen_sum=0.0:gtdb_class_counter=c__Clostridia--45:gtdb_domain_counter=d__Bacteria--45:gtdb_family_counter=f__DSM-8532--7||f__DTU013--2||f__Lachnospiraceae--36:gtdb_genus_counter=g__Anaerocolumna--9||g__DTU013--1||g__JAAYJG01--2||g__Mobilitalea--27||g__Thermoclostridium_A--5||g__UBA1305--1:gtdb_order_counter=o__Acetivibrionales--9||o__Lachnospirales--36:gtdb_phylum_counter=p__Firmicutes_A--45:gtdb_species_counter=s__Anaerocolumna cellulosilytica--1||s__Anaerocolumna jejuensis--1||s__Anaerocolumna sedimenticola--1||s__Anaerocolumna sp000702945--1||s__Anaerocolumna sp002294045--1||s__Anaerocolumna sp002434335--1||s__Anaerocolumna sp014218355--1||s__Anaerocolumna sp015655565--1||s__Anaerocolumna xylanovorans--1||s__DTU013 sp012519745--1||s__JAAYJG01 sp012523055--1||s__JAAYJG01 sp017995215--1||s__Mobilitalea luporum--1||s__Mobilitalea sibirica--2||s__Mobilitalea sp003519685--3||s__Mobilitalea sp004294845--2||s__Mobilitalea sp012518975--1||s__Mobilitalea sp012519565--1||s__Mobilitalea sp012520635--1||s__Mobilitalea sp012522735--2||s__Mobilitalea sp012523775--1||s__Mobilitalea sp012523925--1||s__Mobilitalea sp012735495--1||s__Mobilitalea sp012837605--1||s__Mobilitalea sp012839085--1||s__Mobilitalea sp012839235--1||s__Mobilitalea sp012839295--1||s__Mobilitalea sp014174405--2||s__Mobilitalea sp015057615--3||s__Mobilitalea sp017861355--2||s__Thermoclostridium_A caenicola--1||s__Thermoclostridium_A sp001512555--1||s__Thermoclostridium_A sp012518025--1||s__Thermoclostridium_A sp012719645--1||s__Thermoclostridium_A sp012728015--1||s__UBA1305 sp002307275--1:heptad_counter=MCP-44H--48:lbd_counter=:lca=d__Bacteria:lca_tree=c__Clostridia:length_avg=121.33333333333333:length_max=154.0:length_min=97.0:length_std=29.39954648176283:length_sum=364.0:mismatch_avg=20.666666666666668:mismatch_max=24.0:mismatch_min=14.0:mismatch_std=5.773502691896257:mismatch_sum=62.0:name=N737673:qcovhsp_avg=100.0:qcovhsp_max=100.0:qcovhsp_min=100.0:qcovhsp_std=0.0:qcovhsp_sum=300.0:qend_avg=121.33333333333333:qend_max=154.0:qend_min=97.0:qend_std=29.39954648176283:qend_sum=364.0:qstart_avg=1.0:qstart_max=1.0:qstart_min=1.0:qstart_std=0.0:qstart_sum=3.0:ref_name_counter=GB_GCA_002294045.1_protein.faa_DBEP01000002.1_59@PF00015_full_PFAM.541.735--1||GB_GCA_014174405.1_protein.faa_JACEGA010000001.1_780@PF00015_full_PFAM.489.694--1||GB_GCA_015655565.1_protein.faa_JAATEU010000537.1_1@PF00015_full_PFAM.530.722--1:scovhsp_avg=61.76666666666667:scovhsp_max=80.2:scovhsp_min=50.0:scovhsp_std=16.16611682913783:scovhsp_sum=185.3:send_avg=126.0:send_max=161.0:send_min=100.0:send_std=31.480152477394387:send_sum=378.0:sstart_avg=5.666666666666667:sstart_max=8.0:sstart_min=4.0:sstart_std=2.0816659994661326:sstart_sum=17.0],GB_GCA_016591975.1_protein.faa_AP024169.1_3426@PF00015_full_PFAM.511.727:0.215649[&&NHX:Type=GTDB:gtdb_class=c__Clostridia:gtdb_domain=d__Bacteria:gtdb_family=f__Lachnospiraceae:gtdb_genus=g__TB5:gtdb_order=o__Lachnospirales:gtdb_phylum=p__Firmicutes_A:gtdb_species=s__TB5 sp016591975:heptad=MCP-44H:species=d__Bacteria_p__Firmicutes_A_c__Clostridia_o__Lachnospirales_f__Lachnospiraceae_g__TB5_s__TB5 sp016591975])0.867:0.0682456[&&NHX:Sample_counter=rhizpot3--2||rhiztom3--1:Type_counter=GTDB--46||capture--3:besthit_avg=82.93333333333332:besthit_max=85.6:besthit_min=78.8:besthit_std=3.6295086903509874:besthit_sum=248.79999999999998:bitscore_avg=182.66666666666666:bitscore_max=239.0:bitscore_min=151.0:bitscore_std=48.911484677254826:bitscore_sum=548.0:capture_class_counter=c__Desulfuromonadia--1||c__Halanaerobiia--2:capture_domain_counter=d__Bacteria--3:capture_family_counter=f__Halobacteroidaceae--2||f__Pseudopelobacteraceae--1:capture_genus_counter=g__CAIPTY01--1||g__Orenia--2:capture_order_counter=o__Geobacterales--1||o__Halobacteroidales--2:capture_phylum_counter=p__Desulfobacterota--1||p__Firmicutes_F--2:capture_species_counter=s__CAIPTY01 sp016720395--1||s__Orenia marismortui--2:evalue_avg=6.465033333333333e-48:evalue_max=1.93e-47:evalue_min=3.93e-81:evalue_std=1.1115508895382762e-47:evalue_sum=1.93951e-47:evoltype=D:gapopen_avg=0.0:gapopen_max=0.0:gapopen_min=0.0:gapopen_std=0.0:gapopen_sum=0.0:gtdb_class_counter=c__Clostridia--46:gtdb_domain_counter=d__Bacteria--46:gtdb_family_counter=f__DSM-8532--7||f__DTU013--2||f__Lachnospiraceae--37:gtdb_genus_counter=g__Anaerocolumna--9||g__DTU013--1||g__JAAYJG01--2||g__Mobilitalea--27||g__TB5--1||g__Thermoclostridium_A--5||g__UBA1305--1:gtdb_order_counter=o__Acetivibrionales--9||o__Lachnospirales--37:gtdb_phylum_counter=p__Firmicutes_A--46:gtdb_species_counter=s__Anaerocolumna cellulosilytica--1||s__Anaerocolumna jejuensis--1||s__Anaerocolumna sedimenticola--1||s__Anaerocolumna sp000702945--1||s__Anaerocolumna sp002294045--1||s__Anaerocolumna sp002434335--1||s__Anaerocolumna sp014218355--1||s__Anaerocolumna sp015655565--1||s__Anaerocolumna xylanovorans--1||s__DTU013 sp012519745--1||s__JAAYJG01 sp012523055--1||s__JAAYJG01 sp017995215--1||s__Mobilitalea luporum--1||s__Mobilitalea sibirica--2||s__Mobilitalea sp003519685--3||s__Mobilitalea sp004294845--2||s__Mobilitalea sp012518975--1||s__Mobilitalea sp012519565--1||s__Mobilitalea sp012520635--1||s__Mobilitalea sp012522735--2||s__Mobilitalea sp012523775--1||s__Mobilitalea sp012523925--1||s__Mobilitalea sp012735495--1||s__Mobilitalea sp012837605--1||s__Mobilitalea sp012839085--1||s__Mobilitalea sp012839235--1||s__Mobilitalea sp012839295--1||s__Mobilitalea sp014174405--2||s__Mobilitalea sp015057615--3||s__Mobilitalea sp017861355--2||s__TB5 sp016591975--1||s__Thermoclostridium_A caenicola--1||s__Thermoclostridium_A sp001512555--1||s__Thermoclostridium_A sp012518025--1||s__Thermoclostridium_A sp012719645--1||s__Thermoclostridium_A sp012728015--1||s__UBA1305 sp002307275--1:heptad_counter=MCP-44H--49:lbd_counter=:lca=d__Bacteria:lca_tree=c__Clostridia:length_avg=121.33333333333333:length_max=154.0:length_min=97.0:length_std=29.39954648176283:length_sum=364.0:mismatch_avg=20.666666666666668:mismatch_max=24.0:mismatch_min=14.0:mismatch_std=5.773502691896257:mismatch_sum=62.0:name=N737675:qcovhsp_avg=100.0:qcovhsp_max=100.0:qcovhsp_min=100.0:qcovhsp_std=0.0:qcovhsp_sum=300.0:qend_avg=121.33333333333333:qend_max=154.0:qend_min=97.0:qend_std=29.39954648176283:qend_sum=364.0:qstart_avg=1.0:qstart_max=1.0:qstart_min=1.0:qstart_std=0.0:qstart_sum=3.0:ref_name_counter=GB_GCA_002294045.1_protein.faa_DBEP01000002.1_59@PF00015_full_PFAM.541.735--1||GB_GCA_014174405.1_protein.faa_JACEGA010000001.1_780@PF00015_full_PFAM.489.694--1||GB_GCA_015655565.1_protein.faa_JAATEU010000537.1_1@PF00015_full_PFAM.530.722--1:scovhsp_avg=61.76666666666667:scovhsp_max=80.2:scovhsp_min=50.0:scovhsp_std=16.16611682913783:scovhsp_sum=185.3:send_avg=126.0:send_max=161.0:send_min=100.0:send_std=31.480152477394387:send_sum=378.0:sstart_avg=5.666666666666667:sstart_max=8.0:sstart_min=4.0:sstart_std=2.0816659994661326:sstart_sum=17.0])0.305:0.0510227[&&NHX:Sample_counter=rhizpot3--2||rhiztom3--1:Type_counter=GTDB--58||capture--3:besthit_avg=82.93333333333332:besthit_max=85.6:besthit_min=78.8:besthit_std=3.6295086903509874:besthit_sum=248.79999999999998:bitscore_avg=182.66666666666666:bitscore_max=239.0:bitscore_min=151.0:bitscore_std=48.911484677254826:bitscore_sum=548.0:capture_class_counter=c__Desulfuromonadia--1||c__Halanaerobiia--2:capture_domain_counter=d__Bacteria--3:capture_family_counter=f__Halobacteroidaceae--2||f__Pseudopelobacteraceae--1:capture_genus_counter=g__CAIPTY01--1||g__Orenia--2:capture_order_counter=o__Geobacterales--1||o__Halobacteroidales--2:capture_phylum_counter=p__Desulfobacterota--1||p__Firmicutes_F--2:capture_species_counter=s__CAIPTY01 sp016720395--1||s__Orenia marismortui--2:evalue_avg=6.465033333333333e-48:evalue_max=1.93e-47:evalue_min=3.93e-81:evalue_std=1.1115508895382762e-47:evalue_sum=1.93951e-47:evoltype=D:gapopen_avg=0.0:gapopen_max=0.0:gapopen_min=0.0:gapopen_std=0.0:gapopen_sum=0.0:gtdb_class_counter=c__Clostridia--58:gtdb_domain_counter=d__Bacteria--58:gtdb_family_counter=f__DSM-8532--8||f__DTU013--2||f__Lachnospiraceae--48:gtdb_genus_counter=g__Anaerocolumna--10||g__Anaerosporobacter--5||g__Clostridium_AI--3||g__DTU013--1||g__DTU059--1||g__JAAYJG01--2||g__Kineothrix--2||g__Mobilitalea--27||g__TB5--1||g__Thermoclostridium_A--5||g__UBA1305--1:gtdb_order_counter=o__Acetivibrionales--10||o__Lachnospirales--48:gtdb_phylum_counter=p__Firmicutes_A--58:gtdb_species_counter=s__Anaerocolumna cellulosilytica--1||s__Anaerocolumna jejuensis--1||s__Anaerocolumna sedimenticola--1||s__Anaerocolumna sp000702945--1||s__Anaerocolumna sp002294045--1||s__Anaerocolumna sp002434335--1||s__Anaerocolumna sp014218355--1||s__Anaerocolumna sp015655565--1||s__Anaerocolumna xylanovorans--2||s__Anaerosporobacter mobilis--2||s__Anaerosporobacter sp012070565--1||s__Anaerosporobacter sp018372435--2||s__Clostridium_AI polysaccharolyticum--1||s__Clostridium_AI populeti--1||s__Clostridium_AI sp002297865--1||s__DTU013 sp012519745--1||s__DTU059 sp012719545--1||s__JAAYJG01 sp012523055--1||s__JAAYJG01 sp017995215--1||s__Kineothrix alysoides--2||s__Mobilitalea luporum--1||s__Mobilitalea sibirica--2||s__Mobilitalea sp003519685--3||s__Mobilitalea sp004294845--2||s__Mobilitalea sp012518975--1||s__Mobilitalea sp012519565--1||s__Mobilitalea sp012520635--1||s__Mobilitalea sp012522735--2||s__Mobilitalea sp012523775--1||s__Mobilitalea sp012523925--1||s__Mobilitalea sp012735495--1||s__Mobilitalea sp012837605--1||s__Mobilitalea sp012839085--1||s__Mobilitalea sp012839235--1||s__Mobilitalea sp012839295--1||s__Mobilitalea sp014174405--2||s__Mobilitalea sp015057615--3||s__Mobilitalea sp017861355--2||s__TB5 sp016591975--1||s__Thermoclostridium_A caenicola--1||s__Thermoclostridium_A sp001512555--1||s__Thermoclostridium_A sp012518025--1||s__Thermoclostridium_A sp012719645--1||s__Thermoclostridium_A sp012728015--1||s__UBA1305 sp002307275--1:heptad_counter=MCP-44H--61:lbd_counter=:lca=d__Bacteria:lca_tree=c__Clostridia:length_avg=121.33333333333333:length_max=154.0:length_min=97.0:length_std=29.39954648176283:length_sum=364.0:mismatch_avg=20.666666666666668:mismatch_max=24.0:mismatch_min=14.0:mismatch_std=5.773502691896257:mismatch_sum=62.0:name=N737676:qcovhsp_avg=100.0:qcovhsp_max=100.0:qcovhsp_min=100.0:qcovhsp_std=0.0:qcovhsp_sum=300.0:qend_avg=121.33333333333333:qend_max=154.0:qend_min=97.0:qend_std=29.39954648176283:qend_sum=364.0:qstart_avg=1.0:qstart_max=1.0:qstart_min=1.0:qstart_std=0.0:qstart_sum=3.0:ref_name_counter=GB_GCA_002294045.1_protein.faa_DBEP01000002.1_59@PF00015_full_PFAM.541.735--1||GB_GCA_014174405.1_protein.faa_JACEGA010000001.1_780@PF00015_full_PFAM.489.694--1||GB_GCA_015655565.1_protein.faa_JAATEU010000537.1_1@PF00015_full_PFAM.530.722--1:scovhsp_avg=61.76666666666667:scovhsp_max=80.2:scovhsp_min=50.0:scovhsp_std=16.16611682913783:scovhsp_sum=185.3:send_avg=126.0:send_max=161.0:send_min=100.0:send_std=31.480152477394387:send_sum=378.0:sstart_avg=5.666666666666667:sstart_max=8.0:sstart_min=4.0:sstart_std=2.0816659994661326:sstart_sum=17.0])0.318:0.0194679[&&NHX:Sample_counter=rhizpot3--2||rhiztom3--1:Type_counter=GTDB--70||capture--3:besthit_avg=82.93333333333332:besthit_max=85.6:besthit_min=78.8:besthit_std=3.6295086903509874:besthit_sum=248.79999999999998:bitscore_avg=182.66666666666666:bitscore_max=239.0:bitscore_min=151.0:bitscore_std=48.911484677254826:bitscore_sum=548.0:capture_class_counter=c__Desulfuromonadia--1||c__Halanaerobiia--2:capture_domain_counter=d__Bacteria--3:capture_family_counter=f__Halobacteroidaceae--2||f__Pseudopelobacteraceae--1:capture_genus_counter=g__CAIPTY01--1||g__Orenia--2:capture_order_counter=o__Geobacterales--1||o__Halobacteroidales--2:capture_phylum_counter=p__Desulfobacterota--1||p__Firmicutes_F--2:capture_species_counter=s__CAIPTY01 sp016720395--1||s__Orenia marismortui--2:evalue_avg=6.465033333333333e-48:evalue_max=1.93e-47:evalue_min=3.93e-81:evalue_std=1.1115508895382762e-47:evalue_sum=1.93951e-47:evoltype=D:gapopen_avg=0.0:gapopen_max=0.0:gapopen_min=0.0:gapopen_std=0.0:gapopen_sum=0.0:gtdb_class_counter=c__Clostridia--70:gtdb_domain_counter=d__Bacteria--70:gtdb_family_counter=f__DSM-8532--8||f__DTU013--2||f__Lachnospiraceae--60:gtdb_genus_counter=g__Anaerocolumna--10||g__Anaerosporobacter--7||g__Butyribacter--7||g__COE1--3||g__Clostridium_AI--3||g__DTU013--1||g__DTU059--1||g__JAAYJG01--2||g__Kineothrix--2||g__Mobilitalea--27||g__TB5--1||g__Thermoclostridium_A--5||g__UBA1305--1:gtdb_order_counter=o__Acetivibrionales--10||o__Lachnospirales--60:gtdb_phylum_counter=p__Firmicutes_A--70:gtdb_species_counter=s__Anaerocolumna cellulosilytica--1||s__Anaerocolumna jejuensis--1||s__Anaerocolumna sedimenticola--1||s__Anaerocolumna sp000702945--1||s__Anaerocolumna sp002294045--1||s__Anaerocolumna sp002434335--1||s__Anaerocolumna sp014218355--1||s__Anaerocolumna sp015655565--1||s__Anaerocolumna xylanovorans--2||s__Anaerosporobacter mobilis--3||s__Anaerosporobacter sp012070565--1||s__Anaerosporobacter sp018372435--3||s__Butyribacter sp003611745--1||s__Butyribacter sp009774235--1||s__Butyribacter sp910577825--1||s__Butyribacter sp910579085--1||s__Butyribacter sp910585905--1||s__Butyribacter sp910586555--1||s__Butyribacter sp910588655--1||s__COE1 sp009774345--1||s__COE1 sp009774395--1||s__COE1 sp910586405--1||s__Clostridium_AI polysaccharolyticum--1||s__Clostridium_AI populeti--1||s__Clostridium_AI sp002297865--1||s__DTU013 sp012519745--1||s__DTU059 sp012719545--1||s__JAAYJG01 sp012523055--1||s__JAAYJG01 sp017995215--1||s__Kineothrix alysoides--2||s__Mobilitalea luporum--1||s__Mobilitalea sibirica--2||s__Mobilitalea sp003519685--3||s__Mobilitalea sp004294845--2||s__Mobilitalea sp012518975--1||s__Mobilitalea sp012519565--1||s__Mobilitalea sp012520635--1||s__Mobilitalea sp012522735--2||s__Mobilitalea sp012523775--1||s__Mobilitalea sp012523925--1||s__Mobilitalea sp012735495--1||s__Mobilitalea sp012837605--1||s__Mobilitalea sp012839085--1||s__Mobilitalea sp012839235--1||s__Mobilitalea sp012839295--1||s__Mobilitalea sp014174405--2||s__Mobilitalea sp015057615--3||s__Mobilitalea sp017861355--2||s__TB5 sp016591975--1||s__Thermoclostridium_A caenicola--1||s__Thermoclostridium_A sp001512555--1||s__Thermoclostridium_A sp012518025--1||s__Thermoclostridium_A sp012719645--1||s__Thermoclostridium_A sp012728015--1||s__UBA1305 sp002307275--1:heptad_counter=MCP-44H--73:lbd_counter=:lca=d__Bacteria:lca_tree=c__Clostridia:length_avg=121.33333333333333:length_max=154.0:length_min=97.0:length_std=29.39954648176283:length_sum=364.0:mismatch_avg=20.666666666666668:mismatch_max=24.0:mismatch_min=14.0:mismatch_std=5.773502691896257:mismatch_sum=62.0:name=N737677:qcovhsp_avg=100.0:qcovhsp_max=100.0:qcovhsp_min=100.0:qcovhsp_std=0.0:qcovhsp_sum=300.0:qend_avg=121.33333333333333:qend_max=154.0:qend_min=97.0:qend_std=29.39954648176283:qend_sum=364.0:qstart_avg=1.0:qstart_max=1.0:qstart_min=1.0:qstart_std=0.0:qstart_sum=3.0:ref_name_counter=GB_GCA_002294045.1_protein.faa_DBEP01000002.1_59@PF00015_full_PFAM.541.735--1||GB_GCA_014174405.1_protein.faa_JACEGA010000001.1_780@PF00015_full_PFAM.489.694--1||GB_GCA_015655565.1_protein.faa_JAATEU010000537.1_1@PF00015_full_PFAM.530.722--1:scovhsp_avg=61.76666666666667:scovhsp_max=80.2:scovhsp_min=50.0:scovhsp_std=16.16611682913783:scovhsp_sum=185.3:send_avg=126.0:send_max=161.0:send_min=100.0:send_std=31.480152477394387:send_sum=378.0:sstart_avg=5.666666666666667:sstart_max=8.0:sstart_min=4.0:sstart_std=2.0816659994661326:sstart_sum=17.0],((GB_GCA_016591975.1_protein.faa_AP024169.1_1863@PF00015_full_PFAM.509.713:0.372862[&&NHX:Type=GTDB:gtdb_class=c__Clostridia:gtdb_domain=d__Bacteria:gtdb_family=f__Lachnospiraceae:gtdb_genus=g__TB5:gtdb_order=o__Lachnospirales:gtdb_phylum=p__Firmicutes_A:gtdb_species=s__TB5 sp016591975:heptad=MCP-44H:species=d__Bacteria_p__Firmicutes_A_c__Clostridia_o__Lachnospirales_f__Lachnospiraceae_g__TB5_s__TB5 sp016591975],(GB_GCA_017472325.1_protein.faa_JAFUQM010000004.1_12@PF00015_full_PFAM.530.727:0.38058[&&NHX:Type=GTDB:gtdb_class=c__Clostridia:gtdb_domain=d__Bacteria:gtdb_family=f__Lachnospiraceae:gtdb_genus=g__RGIG4733:gtdb_order=o__Lachnospirales:gtdb_phylum=p__Firmicutes_A:gtdb_species=s__RGIG4733 sp017472325:heptad=MCP-44H:species=d__Bacteria_p__Firmicutes_A_c__Clostridia_o__Lachnospirales_f__Lachnospiraceae_g__RGIG4733_s__RGIG4733 sp017472325],((GB_GCA_905214875.1_protein.faa_CAJMNR010000040.1_25@PF00015_full_PFAM.494.693:0.446861[&&NHX:Type=GTDB:gtdb_class=c__Clostridia:gtdb_domain=d__Bacteria:gtdb_family=f__Lachnospiraceae:gtdb_genus=g__KM106-2:gtdb_order=o__Lachnospirales:gtdb_phylum=p__Firmicutes_A:gtdb_species=s__KM106-2 sp905214875:heptad=MCP-44H:species=d__Bacteria_p__Firmicutes_A_c__Clostridia_o__Lachnospirales_f__Lachnospiraceae_g__KM106-2_s__KM106-2 sp905214875],((RS_GCF_900111235.1_protein.faa_NZ_FOJI01000007.1_163@PF00015_full_PFAM.604.827:0.136329[&&NHX:Type=GTDB:gtdb_class=c__Clostridia:gtdb_domain=d__Bacteria:gtdb_family=f__Lachnospiraceae:gtdb_genus=g__Clostridium_N:gtdb_order=o__Lachnospirales:gtdb_phylum=p__Firmicutes_A:gtdb_species=s__Clostridium_N fimetarium:heptad=MCP-44H:species=d__Bacteria_p__Firmicutes_A_c__Clostridia_o__Lachnospirales_f__Lachnospiraceae_g__Clostridium_N_s__Clostridium_N fimetarium],(GB_GCA_905215405.1_protein.faa_CAJMQE010000073.1_6@PF00015_full_PFAM.741.946:0.0799241[&&NHX:Type=GTDB:gtdb_class=c__Clostridia:gtdb_domain=d__Bacteria:gtdb_family=f__Lachnospiraceae:gtdb_genus=g__Clostridium_N:gtdb_order=o__Lachnospirales:gtdb_phylum=p__Firmicutes_A:gtdb_species=s__Clostridium_N sp905215405:heptad=MCP-44H:species=d__Bacteria_p__Firmicutes_A_c__Clostridia_o__Lachnospirales_f__Lachnospiraceae_g__Clostridium_N_s__Clostridium_N sp905215405],GB_GCA_000155855.1_protein.faa_DS996921.1_2090@PF00015_full_PFAM.470.665:0.227793[&&NHX:Type=GTDB:gtdb_class=c__Clostridia:gtdb_domain=d__Bacteria:gtdb_family=f__Lachnospiraceae:gtdb_genus=g__Bacteroides_F:gtdb_order=o__Lachnospirales:gtdb_phylum=p__Firmicutes_A:gtdb_species=s__Bacteroides_F pectinophilus:heptad=MCP-44H:species=d__Bacteria_p__Firmicutes_A_c__Clostridia_o__Lachnospirales_f__Lachnospiraceae_g__Bacteroides_F_s__Bacteroides_F pectinophilus])0.734:0.0498045[&&NHX:Sample_counter=:Type_counter=GTDB--2:capture_class_counter=:capture_domain_counter=:capture_family_counter=:capture_genus_counter=:capture_order_counter=:capture_phylum_counter=:capture_species_counter=:evoltype=D:gtdb_class_counter=c__Clostridia--2:gtdb_domain_counter=d__Bacteria--2:gtdb_family_counter=f__Lachnospiraceae--2:gtdb_genus_counter=g__Bacteroides_F--1||g__Clostridium_N--1:gtdb_order_counter=o__Lachnospirales--2:gtdb_phylum_counter=p__Firmicutes_A--2:gtdb_species_counter=s__Bacteroides_F pectinophilus--1||s__Clostridium_N sp905215405--1:heptad_counter=MCP-44H--2:lbd_counter=:lca=d__Bacteria:lca_tree=f__Lachnospiraceae:name=N737684:ref_name_counter=])0.935:0.0770816[&&NHX:Sample_counter=:Type_counter=GTDB--3:capture_class_counter=:capture_domain_counter=:capture_family_counter=:capture_genus_counter=:capture_order_counter=:capture_phylum_counter=:capture_species_counter=:evoltype=D:gtdb_class_counter=c__Clostridia--3:gtdb_domain_counter=d__Bacteria--3:gtdb_family_counter=f__Lachnospiraceae--3:gtdb_genus_counter=g__Bacteroides_F--1||g__Clostridium_N--2:gtdb_order_counter=o__Lachnospirales--3:gtdb_phylum_counter=p__Firmicutes_A--3:gtdb_species_counter=s__Bacteroides_F pectinophilus--1||s__Clostridium_N fimetarium--1||s__Clostridium_N sp905215405--1:heptad_counter=MCP-44H--3:lbd_counter=:lca=d__Bacteria:lca_tree=f__Lachnospiraceae:name=N737685:ref_name_counter=],((GB_GCA_002394205.1_protein.faa_DGTC01000029.1_21@PF00015_full_PFAM.605.805:0.0591497[&&NHX:Type=GTDB:gtdb_class=c__Clostridia:gtdb_domain=d__Bacteria:gtdb_family=f__Lachnospiraceae:gtdb_genus=g__Lachnospira:gtdb_order=o__Lachnospirales:gtdb_phylum=p__Firmicutes_A:gtdb_species=s__Lachnospira sp002394205:heptad=MCP-44H:species=d__Bacteria_p__Firmicutes_A_c__Clostridia_o__Lachnospirales_f__Lachnospiraceae_g__Lachnospira_s__Lachnospira sp002394205],(GB_GCA_900545725.1_protein.faa_URAI01000070.1_2@PF00015_full_PFAM.639.841:0.0905236[&&NHX:Type=GTDB:gtdb_class=c__Clostridia:gtdb_domain=d__Bacteria:gtdb_family=f__Lachnospiraceae:gtdb_genus=g__Lachnospira:gtdb_order=o__Lachnospirales:gtdb_phylum=p__Firmicutes_A:gtdb_species=s__Lachnospira sp900545725:heptad=MCP-44H:species=d__Bacteria_p__Firmicutes_A_c__Clostridia_o__Lachnospirales_f__Lachnospiraceae_g__Lachnospira_s__Lachnospira sp900545725],GB_GCA_900551945.1_protein.faa_URYE01000022.1_6@PF00015_full_PFAM.546.762:0.110373[&&NHX:Type=GTDB:gtdb_class=c__Clostridia:gtdb_domain=d__Bacteria:gtdb_family=f__Lachnospiraceae:gtdb_genus=g__Lachnospira:gtdb_order=o__Lachnospirales:gtdb_phylum=p__Firmicutes_A:gtdb_species=s__Lachnospira sp900551945:heptad=MCP-44H:species=d__Bacteria_p__Firmicutes_A_c__Clostridia_o__Lachnospirales_f__Lachnospiraceae_g__Lachnospira_s__Lachnospira sp900551945])0.991:0.106019[&&NHX:Sample_counter=:Type_counter=GTDB--2:capture_class_counter=:capture_domain_counter=:capture_family_counter=:capture_genus_counter=:capture_order_counter=:capture_phylum_counter=:capture_species_counter=:evoltype=D:gtdb_class_counter=c__Clostridia--2:gtdb_domain_counter=d__Bacteria--2:gtdb_family_counter=f__Lachnospiraceae--2:gtdb_genus_counter=g__Lachnospira--2:gtdb_order_counter=o__Lachnospirales--2:gtdb_phylum_counter=p__Firmicutes_A--2:gtdb_species_counter=s__Lachnospira sp900545725--1||s__Lachnospira sp900551945--1:heptad_counter=MCP-44H--2:lbd_counter=:lca=d__Bacteria:lca_tree=g__Lachnospira:name=N737689:ref_name_counter=])0.936:0.0511892[&&NHX:Sample_counter=:Type_counter=GTDB--3:capture_class_counter=:capture_domain_counter=:capture_family_counter=:capture_genus_counter=:capture_order_counter=:capture_phylum_counter=:capture_species_counter=:evoltype=D:gtdb_class_counter=c__Clostridia--3:gtdb_domain_counter=d__Bacteria--3:gtdb_family_counter=f__Lachnospiraceae--3:gtdb_genus_counter=g__Lachnospira--3:gtdb_order_counter=o__Lachnospirales--3:gtdb_phylum_counter=p__Firmicutes_A--3:gtdb_species_counter=s__Lachnospira sp002394205--1||s__Lachnospira sp900545725--1||s__Lachnospira sp900551945--1:heptad_counter=MCP-44H--3:lbd_counter=:lca=d__Bacteria:lca_tree=g__Lachnospira:name=N737690:ref_name_counter=],(GB_GCA_017626275.1_protein.faa_JAGAJD010000027.1_2@PF00015_full_PFAM.639.848:0.0753908[&&NHX:Type=GTDB:gtdb_class=c__Clostridia:gtdb_domain=d__Bacteria:gtdb_family=f__Lachnospiraceae:gtdb_genus=g__Lachnospira:gtdb_order=o__Lachnospirales:gtdb_phylum=p__Firmicutes_A:gtdb_species=s__Lachnospira sp017626275:heptad=MCP-44H:species=d__Bacteria_p__Firmicutes_A_c__Clostridia_o__Lachnospirales_f__Lachnospiraceae_g__Lachnospira_s__Lachnospira sp017626275],(GB_GCA_000437735.1_protein.faa_FR899375.1_33@PF00015_full_PFAM.615.822:0.111501[&&NHX:Type=GTDB:gtdb_class=c__Clostridia:gtdb_domain=d__Bacteria:gtdb_family=f__Lachnospiraceae:gtdb_genus=g__Lachnospira:gtdb_order=o__Lachnospirales:gtdb_phylum=p__Firmicutes_A:gtdb_species=s__Lachnospira sp000437735:heptad=MCP-44H:species=d__Bacteria_p__Firmicutes_A_c__Clostridia_o__Lachnospirales_f__Lachnospiraceae_g__Lachnospira_s__Lachnospira sp000437735],(GB_GCA_900552795.1_protein.faa_USBB01000007.1_63@PF00015_full_PFAM.563.783:0.144079[&&NHX:Type=GTDB:gtdb_class=c__Clostridia:gtdb_domain=d__Bacteria:gtdb_family=f__Lachnospiraceae:gtdb_genus=g__Lachnospira:gtdb_order=o__Lachnospirales:gtdb_phylum=p__Firmicutes_A:gtdb_species=s__Lachnospira sp900552795:heptad=MCP-44H:species=d__Bacteria_p__Firmicutes_A_c__Clostridia_o__Lachnospirales_f__Lachnospiraceae_g__Lachnospira_s__Lachnospira sp900552795],(RS_GCF_014287955.1_protein.faa_NZ_JACOPD010000003.1_249@PF00015_full_PFAM.617.824:0.0792409[&&NHX:Type=GTDB:gtdb_class=c__Clostridia:gtdb_domain=d__Bacteria:gtdb_family=f__Lachnospiraceae:gtdb_genus=g__Lachnospira:gtdb_order=o__Lachnospirales:gtdb_phylum=p__Firmicutes_A:gtdb_species=s__Lachnospira sp900316325:heptad=MCP-44H:species=d__Bacteria_p__Firmicutes_A_c__Clostridia_o__Lachnospirales_f__Lachnospiraceae_g__Lachnospira_s__Lachnospira sp900316325],((GB_GCA_910589305.1_protein.faa_CAJUTV010000001.1_217@PF00015_full_PFAM.569.771:0.00352565[&&NHX:Type=GTDB:gtdb_class=c__Clostridia:gtdb_domain=d__Bacteria:gtdb_family=f__Lachnospiraceae:gtdb_genus=g__Lachnospira:gtdb_order=o__Lachnospirales:gtdb_phylum=p__Firmicutes_A:gtdb_species=s__Lachnospira sp910589305:heptad=MCP-44H:species=d__Bacteria_p__Firmicutes_A_c__Clostridia_o__Lachnospirales_f__Lachnospiraceae_g__Lachnospira_s__Lachnospira sp910589305],(GB_GCA_910587485.1_protein.faa_CAJUKN010000020.1_31@PF00015_full_PFAM.565.769:0.0105945[&&NHX:Type=GTDB:gtdb_class=c__Clostridia:gtdb_domain=d__Bacteria:gtdb_family=f__Lachnospiraceae:gtdb_genus=g__Lachnospira:gtdb_order=o__Lachnospirales:gtdb_phylum=p__Firmicutes_A:gtdb_species=s__Lachnospira sp910587485:heptad=MCP-44H:species=d__Bacteria_p__Firmicutes_A_c__Clostridia_o__Lachnospirales_f__Lachnospiraceae_g__Lachnospira_s__Lachnospira sp910587485],GB_GCA_910585095.1_protein.faa_CAJUBU010000008.1_12@PF00015_full_PFAM.571.773:0.0107466[&&NHX:Type=GTDB:gtdb_class=c__Clostridia:gtdb_domain=d__Bacteria:gtdb_family=f__Lachnospiraceae:gtdb_genus=g__Lachnospira:gtdb_order=o__Lachnospirales:gtdb_phylum=p__Firmicutes_A:gtdb_species=s__Lachnospira sp910585095:heptad=MCP-44H:species=d__Bacteria_p__Firmicutes_A_c__Clostridia_o__Lachnospirales_f__Lachnospiraceae_g__Lachnospira_s__Lachnospira sp910585095])0.209:0.00367072[&&NHX:Sample_counter=:Type_counter=GTDB--2:capture_class_counter=:capture_domain_counter=:capture_family_counter=:capture_genus_counter=:capture_order_counter=:capture_phylum_counter=:capture_species_counter=:evoltype=D:gtdb_class_counter=c__Clostridia--2:gtdb_domain_counter=d__Bacteria--2:gtdb_family_counter=f__Lachnospiraceae--2:gtdb_genus_counter=g__Lachnospira--2:gtdb_order_counter=o__Lachnospirales--2:gtdb_phylum_counter=p__Firmicutes_A--2:gtdb_species_counter=s__Lachnospira sp910585095--1||s__Lachnospira sp910587485--1:heptad_counter=MCP-44H--2:lbd_counter=:lca=d__Bacteria:lca_tree=g__Lachnospira:name=N737698:ref_name_counter=])0.999:0.122441[&&NHX:Sample_counter=:Type_counter=GTDB--3:capture_class_counter=:capture_domain_counter=:capture_family_counter=:capture_genus_counter=:capture_order_counter=:capture_phylum_counter=:capture_species_counter=:evoltype=D:gtdb_class_counter=c__Clostridia--3:gtdb_domain_counter=d__Bacteria--3:gtdb_family_counter=f__Lachnospiraceae--3:gtdb_genus_counter=g__Lachnospira--3:gtdb_order_counter=o__Lachnospirales--3:gtdb_phylum_counter=p__Firmicutes_A--3:gtdb_species_counter=s__Lachnospira sp910585095--1||s__Lachnospira sp910587485--1||s__Lachnospira sp910589305--1:heptad_counter=MCP-44H--3:lbd_counter=:lca=d__Bacteria:lca_tree=g__Lachnospira:name=N737699:ref_name_counter=],GB_GCA_900547255.1_protein.faa_URGC01000001.1_34@PF00015_full_PFAM.612.814:0.101561[&&NHX:Type=GTDB:gtdb_class=c__Clostridia:gtdb_domain=d__Bacteria:gtdb_family=f__Lachnospiraceae:gtdb_genus=g__Lachnospira:gtdb_order=o__Lachnospirales:gtdb_phylum=p__Firmicutes_A:gtdb_species=s__Lachnospira sp900547255:heptad=MCP-44H:species=d__Bacteria_p__Firmicutes_A_c__Clostridia_o__Lachnospirales_f__Lachnospiraceae_g__Lachnospira_s__Lachnospira sp900547255])0.943:0.0484449[&&NHX:Sample_counter=:Type_counter=GTDB--4:capture_class_counter=:capture_domain_counter=:capture_family_counter=:capture_genus_counter=:capture_order_counter=:capture_phylum_counter=:capture_species_counter=:evoltype=D:gtdb_class_counter=c__Clostridia--4:gtdb_domain_counter=d__Bacteria--4:gtdb_family_counter=f__Lachnospiraceae--4:gtdb_genus_counter=g__Lachnospira--4:gtdb_order_counter=o__Lachnospirales--4:gtdb_phylum_counter=p__Firmicutes_A--4:gtdb_species_counter=s__Lachnospira sp900547255--1||s__Lachnospira sp910585095--1||s__Lachnospira sp910587485--1||s__Lachnospira sp910589305--1:heptad_counter=MCP-44H--4:lbd_counter=:lca=d__Bacteria:lca_tree=g__Lachnospira:name=N737701:ref_name_counter=])0.857:0.0317695[&&NHX:Sample_counter=:Type_counter=GTDB--5:capture_class_counter=:capture_domain_counter=:capture_family_counter=:capture_genus_counter=:capture_order_counter=:capture_phylum_counter=:capture_species_counter=:evoltype=D:gtdb_class_counter=c__Clostridia--5:gtdb_domain_counter=d__Bacteria--5:gtdb_family_counter=f__Lachnospiraceae--5:gtdb_genus_counter=g__Lachnospira--5:gtdb_order_counter=o__Lachnospirales--5:gtdb_phylum_counter=p__Firmicutes_A--5:gtdb_species_counter=s__Lachnospira sp900316325--1||s__Lachnospira sp900547255--1||s__Lachnospira sp910585095--1||s__Lachnospira sp910587485--1||s__Lachnospira sp910589305--1:heptad_counter=MCP-44H--5:lbd_counter=:lca=d__Bacteria:lca_tree=g__Lachnospira:name=N737702:ref_name_counter=])0.316:0.0318197[&&NHX:Sample_counter=:Type_counter=GTDB--6:capture_class_counter=:capture_domain_counter=:capture_family_counter=:capture_genus_counter=:capture_order_counter=:capture_phylum_counter=:capture_species_counter=:evoltype=D:gtdb_class_counter=c__Clostridia--6:gtdb_domain_counter=d__Bacteria--6:gtdb_family_counter=f__Lachnospiraceae--6:gtdb_genus_counter=g__Lachnospira--6:gtdb_order_counter=o__Lachnospirales--6:gtdb_phylum_counter=p__Firmicutes_A--6:gtdb_species_counter=s__Lachnospira sp900316325--1||s__Lachnospira sp900547255--1||s__Lachnospira sp900552795--1||s__Lachnospira sp910585095--1||s__Lachnospira sp910587485--1||s__Lachnospira sp910589305--1:heptad_counter=MCP-44H--6:lbd_counter=:lca=d__Bacteria:lca_tree=g__Lachnospira:name=N737703:ref_name_counter=])0.408:0.026015[&&NHX:Sample_counter=:Type_counter=GTDB--7:capture_class_counter=:capture_domain_counter=:capture_family_counter=:capture_genus_counter=:capture_order_counter=:capture_phylum_counter=:capture_species_counter=:evoltype=D:gtdb_class_counter=c__Clostridia--7:gtdb_domain_counter=d__Bacteria--7:gtdb_family_counter=f__Lachnospiraceae--7:gtdb_genus_counter=g__Lachnospira--7:gtdb_order_counter=o__Lachnospirales--7:gtdb_phylum_counter=p__Firmicutes_A--7:gtdb_species_counter=s__Lachnospira sp000437735--1||s__Lachnospira sp900316325--1||s__Lachnospira sp900547255--1||s__Lachnospira sp900552795--1||s__Lachnospira sp910585095--1||s__Lachnospira sp910587485--1||s__Lachnospira sp910589305--1:heptad_counter=MCP-44H--7:lbd_counter=:lca=d__Bacteria:lca_tree=g__Lachnospira:name=N737704:ref_name_counter=])0.91:0.0385911[&&NHX:Sample_counter=:Type_counter=GTDB--8:capture_class_counter=:capture_domain_counter=:capture_family_counter=:capture_genus_counter=:capture_order_counter=:capture_phylum_counter=:capture_species_counter=:evoltype=D:gtdb_class_counter=c__Clostridia--8:gtdb_domain_counter=d__Bacteria--8:gtdb_family_counter=f__Lachnospiraceae--8:gtdb_genus_counter=g__Lachnospira--8:gtdb_order_counter=o__Lachnospirales--8:gtdb_phylum_counter=p__Firmicutes_A--8:gtdb_species_counter=s__Lachnospira sp000437735--1||s__Lachnospira sp017626275--1||s__Lachnospira sp900316325--1||s__Lachnospira sp900547255--1||s__Lachnospira sp900552795--1||s__Lachnospira sp910585095--1||s__Lachnospira sp910587485--1||s__Lachnospira sp910589305--1:heptad_counter=MCP-44H--8:lbd_counter=:lca=d__Bacteria:lca_tree=g__Lachnospira:name=N737705:ref_name_counter=])0.998:0.149227[&&NHX:Sample_counter=:Type_counter=GTDB--11:capture_class_counter=:capture_domain_counter=:capture_family_counter=:capture_genus_counter=:capture_order_counter=:capture_phylum_counter=:capture_species_counter=:evoltype=D:gtdb_class_counter=c__Clostridia--11:gtdb_domain_counter=d__Bacteria--11:gtdb_family_counter=f__Lachnospiraceae--11:gtdb_genus_counter=g__Lachnospira--11:gtdb_order_counter=o__Lachnospirales--11:gtdb_phylum_counter=p__Firmicutes_A--11:gtdb_species_counter=s__Lachnospira sp000437735--1||s__Lachnospira sp002394205--1||s__Lachnospira sp017626275--1||s__Lachnospira sp900316325--1||s__Lachnospira sp900545725--1||s__Lachnospira sp900547255--1||s__Lachnospira sp900551945--1||s__Lachnospira sp900552795--1||s__Lachnospira sp910585095--1||s__Lachnospira sp910587485--1||s__Lachnospira sp910589305--1:heptad_counter=MCP-44H--11:lbd_counter=:lca=d__Bacteria:lca_tree=g__Lachnospira:name=N737706:ref_name_counter=])0.697:0.0690835[&&NHX:Sample_counter=:Type_counter=GTDB--14:capture_class_counter=:capture_domain_counter=:capture_family_counter=:capture_genus_counter=:capture_order_counter=:capture_phylum_counter=:capture_species_counter=:evoltype=D:gtdb_class_counter=c__Clostridia--14:gtdb_domain_counter=d__Bacteria--14:gtdb_family_counter=f__Lachnospiraceae--14:gtdb_genus_counter=g__Bacteroides_F--1||g__Clostridium_N--2||g__Lachnospira--11:gtdb_order_counter=o__Lachnospirales--14:gtdb_phylum_counter=p__Firmicutes_A--14:gtdb_species_counter=s__Bacteroides_F pectinophilus--1||s__Clostridium_N fimetarium--1||s__Clostridium_N sp905215405--1||s__Lachnospira sp000437735--1||s__Lachnospira sp002394205--1||s__Lachnospira sp017626275--1||s__Lachnospira sp900316325--1||s__Lachnospira sp900545725--1||s__Lachnospira sp900547255--1||s__Lachnospira sp900551945--1||s__Lachnospira sp900552795--1||s__Lachnospira sp910585095--1||s__Lachnospira sp910587485--1||s__Lachnospira sp910589305--1:heptad_counter=MCP-44H--14:lbd_counter=:lca=d__Bacteria:lca_tree=f__Lachnospiraceae:name=N737707:ref_name_counter=])0.769:0.0891322[&&NHX:Sample_counter=:Type_counter=GTDB--15:capture_class_counter=:capture_domain_counter=:capture_family_counter=:capture_genus_counter=:capture_order_counter=:capture_phylum_counter=:capture_species_counter=:evoltype=D:gtdb_class_counter=c__Clostridia--15:gtdb_domain_counter=d__Bacteria--15:gtdb_family_counter=f__Lachnospiraceae--15:gtdb_genus_counter=g__Bacteroides_F--1||g__Clostridium_N--2||g__KM106-2--1||g__Lachnospira--11:gtdb_order_counter=o__Lachnospirales--15:gtdb_phylum_counter=p__Firmicutes_A--15:gtdb_species_counter=s__Bacteroides_F pectinophilus--1||s__Clostridium_N fimetarium--1||s__Clostridium_N sp905215405--1||s__KM106-2 sp905214875--1||s__Lachnospira sp000437735--1||s__Lachnospira sp002394205--1||s__Lachnospira sp017626275--1||s__Lachnospira sp900316325--1||s__Lachnospira sp900545725--1||s__Lachnospira sp900547255--1||s__Lachnospira sp900551945--1||s__Lachnospira sp900552795--1||s__Lachnospira sp910585095--1||s__Lachnospira sp910587485--1||s__Lachnospira sp910589305--1:heptad_counter=MCP-44H--15:lbd_counter=:lca=d__Bacteria:lca_tree=f__Lachnospiraceae:name=N737708:ref_name_counter=],(((GB_GCA_016291405.1_protein.faa_JAEEXG010000002.1_86@PF00015_full_PFAM.506.704:0.194186[&&NHX:Type=GTDB:gtdb_class=c__Clostridia:gtdb_domain=d__Bacteria:gtdb_family=f__Lachnospiraceae:gtdb_genus=g__UBA1258:gtdb_order=o__Lachnospirales:gtdb_phylum=p__Firmicutes_A:gtdb_species=s__UBA1258 sp016291405:heptad=MCP-44H:species=d__Bacteria_p__Firmicutes_A_c__Clostridia_o__Lachnospirales_f__Lachnospiraceae_g__UBA1258_s__UBA1258 sp016291405],GB_GCA_016283575.1_protein.faa_JAEEND010000022.1_44@PF00015_full_PFAM.528.738:0.0929323[&&NHX:Type=GTDB:gtdb_class=c__Clostridia:gtdb_domain=d__Bacteria:gtdb_family=f__Lachnospiraceae:gtdb_genus=g__UBA1258:gtdb_order=o__Lachnospirales:gtdb_phylum=p__Firmicutes_A:gtdb_species=s__UBA1258 sp016283575:heptad=MCP-44H:species=d__Bacteria_p__Firmicutes_A_c__Clostridia_o__Lachnospirales_f__Lachnospiraceae_g__UBA1258_s__UBA1258 sp016283575])1:0.294042[&&NHX:Sample_counter=:Type_counter=GTDB--2:capture_class_counter=:capture_domain_counter=:capture_family_counter=:capture_genus_counter=:capture_order_counter=:capture_phylum_counter=:capture_species_counter=:evoltype=D:gtdb_class_counter=c__Clostridia--2:gtdb_domain_counter=d__Bacteria--2:gtdb_family_counter=f__Lachnospiraceae--2:gtdb_genus_counter=g__UBA1258--2:gtdb_order_counter=o__Lachnospirales--2:gtdb_phylum_counter=p__Firmicutes_A--2:gtdb_species_counter=s__UBA1258 sp016283575--1||s__UBA1258 sp016291405--1:heptad_counter=MCP-44H--2:lbd_counter=:lca=d__Bacteria:lca_tree=g__UBA1258:name=N737711:ref_name_counter=],(GB_GCA_910584325.1_protein.faa_CAJTZH010000018.1_9@PF00015_full_PFAM.614.818:0.302224[&&NHX:Type=GTDB:gtdb_class=c__Clostridia:gtdb_domain=d__Bacteria:gtdb_family=f__Lachnospiraceae:gtdb_genus=g__MGBC120314:gtdb_order=o__Lachnospirales:gtdb_phylum=p__Firmicutes_A:gtdb_species=s__MGBC120314 sp910584325:heptad=MCP-44H:species=d__Bacteria_p__Firmicutes_A_c__Clostridia_o__Lachnospirales_f__Lachnospiraceae_g__MGBC120314_s__MGBC120314 sp910584325],((GB_GCA_000435595.1_protein.faa_FR895444.1_54@PF00015_full_PFAM.616.818:0.0040008[&&NHX:Type=GTDB:gtdb_class=c__Clostridia:gtdb_domain=d__Bacteria:gtdb_family=f__Lachnospiraceae:gtdb_genus=g__CAG-882:gtdb_order=o__Lachnospirales:gtdb_phylum=p__Firmicutes_A:gtdb_species=s__CAG-882 sp000435595:heptad=MCP-44H:species=d__Bacteria_p__Firmicutes_A_c__Clostridia_o__Lachnospirales_f__Lachnospiraceae_g__CAG-882_s__CAG-882 sp000435595],GB_GCA_900545455.1_protein.faa_UQZF01000049.1_9@PF00015_full_PFAM.612.818:0.0139845[&&NHX:Type=GTDB:gtdb_class=c__Clostridia:gtdb_domain=d__Bacteria:gtdb_family=f__Lachnospiraceae:gtdb_genus=g__CAG-882:gtdb_order=o__Lachnospirales:gtdb_phylum=p__Firmicutes_A:gtdb_species=s__CAG-882 sp900545455:heptad=MCP-44H:species=d__Bacteria_p__Firmicutes_A_c__Clostridia_o__Lachnospirales_f__Lachnospiraceae_g__CAG-882_s__CAG-882 sp900545455])0.473:0.0370321[&&NHX:Sample_counter=:Type_counter=GTDB--2:capture_class_counter=:capture_domain_counter=:capture_family_counter=:capture_genus_counter=:capture_order_counter=:capture_phylum_counter=:capture_species_counter=:evoltype=D:gtdb_class_counter=c__Clostridia--2:gtdb_domain_counter=d__Bacteria--2:gtdb_family_counter=f__Lachnospiraceae--2:gtdb_genus_counter=g__CAG-882--2:gtdb_order_counter=o__Lachnospirales--2:gtdb_phylum_counter=p__Firmicutes_A--2:gtdb_species_counter=s__CAG-882 sp000435595--1||s__CAG-882 sp900545455--1:heptad_counter=MCP-44H--2:lbd_counter=:lca=d__Bacteria:lca_tree=g__CAG-882:name=N737715:ref_name_counter=],(GB_GCA_003486385.1_protein.faa_DNFT01000066.1_33@PF00015_full_PFAM.541.743:0.0709881[&&NHX:Type=GTDB:gtdb_class=c__Clostridia:gtdb_domain=d__Bacteria:gtdb_family=f__Lachnospiraceae:gtdb_genus=g__CAG-882:gtdb_order=o__Lachnospirales:gtdb_phylum=p__Firmicutes_A:gtdb_species=s__CAG-882 sp003486385:heptad=MCP-44H:species=d__Bacteria_p__Firmicutes_A_c__Clostridia_o__Lachnospirales_f__Lachnospiraceae_g__CAG-882_s__CAG-882 sp003486385],GB_GCA_900545175.1_protein.faa_UQYF01000011.1_16@PF00015_full_PFAM.514.731:0.047506[&&NHX:Type=GTDB:gtdb_class=c__Clostridia:gtdb_domain=d__Bacteria:gtdb_family=f__Lachnospiraceae:gtdb_genus=g__CAG-882:gtdb_order=o__Lachnospirales:gtdb_phylum=p__Firmicutes_A:gtdb_species=s__CAG-882 sp900545175:heptad=MCP-44H:species=d__Bacteria_p__Firmicutes_A_c__Clostridia_o__Lachnospirales_f__Lachnospiraceae_g__CAG-882_s__CAG-882 sp900545175])0.83:0.0269031[&&NHX:Sample_counter=:Type_counter=GTDB--2:capture_class_counter=:capture_domain_counter=:capture_family_counter=:capture_genus_counter=:capture_order_counter=:capture_phylum_counter=:capture_species_counter=:evoltype=D:gtdb_class_counter=c__Clostridia--2:gtdb_domain_counter=d__Bacteria--2:gtdb_family_counter=f__Lachnospiraceae--2:gtdb_genus_counter=g__CAG-882--2:gtdb_order_counter=o__Lachnospirales--2:gtdb_phylum_counter=p__Firmicutes_A--2:gtdb_species_counter=s__CAG-882 sp003486385--1||s__CAG-882 sp900545175--1:heptad_counter=MCP-44H--2:lbd_counter=:lca=d__Bacteria:lca_tree=g__CAG-882:name=N737718:ref_name_counter=])0.994:0.169[&&NHX:Sample_counter=:Type_counter=GTDB--4:capture_class_counter=:capture_domain_counter=:capture_family_counter=:capture_genus_counter=:capture_order_counter=:capture_phylum_counter=:capture_species_counter=:evoltype=D:gtdb_class_counter=c__Clostridia--4:gtdb_domain_counter=d__Bacteria--4:gtdb_family_counter=f__Lachnospiraceae--4:gtdb_genus_counter=g__CAG-882--4:gtdb_order_counter=o__Lachnospirales--4:gtdb_phylum_counter=p__Firmicutes_A--4:gtdb_species_counter=s__CAG-882 sp000435595--1||s__CAG-882 sp003486385--1||s__CAG-882 sp900545175--1||s__CAG-882 sp900545455--1:heptad_counter=MCP-44H--4:lbd_counter=:lca=d__Bacteria:lca_tree=g__CAG-882:name=N737719:ref_name_counter=])0.906:0.0609024[&&NHX:Sample_counter=:Type_counter=GTDB--5:capture_class_counter=:capture_domain_counter=:capture_family_counter=:capture_genus_counter=:capture_order_counter=:capture_phylum_counter=:capture_species_counter=:evoltype=D:gtdb_class_counter=c__Clostridia--5:gtdb_domain_counter=d__Bacteria--5:gtdb_family_counter=f__Lachnospiraceae--5:gtdb_genus_counter=g__CAG-882--4||g__MGBC120314--1:gtdb_order_counter=o__Lachnospirales--5:gtdb_phylum_counter=p__Firmicutes_A--5:gtdb_species_counter=s__CAG-882 sp000435595--1||s__CAG-882 sp003486385--1||s__CAG-882 sp900545175--1||s__CAG-882 sp900545455--1||s__MGBC120314 sp910584325--1:heptad_counter=MCP-44H--5:lbd_counter=:lca=d__Bacteria:lca_tree=f__Lachnospiraceae:name=N737720:ref_name_counter=])0.749:0.0351418[&&NHX:Sample_counter=:Type_counter=GTDB--7:capture_class_counter=:capture_domain_counter=:capture_family_counter=:capture_genus_counter=:capture_order_counter=:capture_phylum_counter=:capture_species_counter=:evoltype=D:gtdb_class_counter=c__Clostridia--7:gtdb_domain_counter=d__Bacteria--7:gtdb_family_counter=f__Lachnospiraceae--7:gtdb_genus_counter=g__CAG-882--4||g__MGBC120314--1||g__UBA1258--2:gtdb_order_counter=o__Lachnospirales--7:gtdb_phylum_counter=p__Firmicutes_A--7:gtdb_species_counter=s__CAG-882 sp000435595--1||s__CAG-882 sp003486385--1||s__CAG-882 sp900545175--1||s__CAG-882 sp900545455--1||s__MGBC120314 sp910584325--1||s__UBA1258 sp016283575--1||s__UBA1258 sp016291405--1:heptad_counter=MCP-44H--7:lbd_counter=:lca=d__Bacteria:lca_tree=f__Lachnospiraceae:name=N737721:ref_name_counter=],(RS_GCF_900078195.1_protein.faa_NZ_FJVE01000007.1_1191@PF00015_full_PFAM.517.715:0.0371893[&&NHX:Type=GTDB:gtdb_class=c__Clostridia:gtdb_domain=d__Bacteria:gtdb_family=f__Lachnospiraceae:gtdb_genus=g__Lachnoclostridium:gtdb_order=o__Lachnospirales:gtdb_phylum=p__Firmicutes_A:gtdb_species=s__Lachnoclostridium sp900078195:heptad=MCP-44H:species=d__Bacteria_p__Firmicutes_A_c__Clostridia_o__Lachnospirales_f__Lachnospiraceae_g__Lachnoclostridium_s__Lachnoclostridium sp900078195],GB_GCA_905192625.1_protein.faa_CAJJLI010000382.1_2@PF00015_full_PFAM.522.725:0.0536948[&&NHX:Type=GTDB:gtdb_class=c__Clostridia:gtdb_domain=d__Bacteria:gtdb_family=f__Lachnospiraceae:gtdb_genus=g__Lachnoclostridium:gtdb_order=o__Lachnospirales:gtdb_phylum=p__Firmicutes_A:gtdb_species=s__Lachnoclostridium sp905192625:heptad=MCP-44H:species=d__Bacteria_p__Firmicutes_A_c__Clostridia_o__Lachnospirales_f__Lachnospiraceae_g__Lachnoclostridium_s__Lachnoclostridium sp905192625])1:0.243016[&&NHX:Sample_counter=:Type_counter=GTDB--2:capture_class_counter=:capture_domain_counter=:capture_family_counter=:capture_genus_counter=:capture_order_counter=:capture_phylum_counter=:capture_species_counter=:evoltype=D:gtdb_class_counter=c__Clostridia--2:gtdb_domain_counter=d__Bacteria--2:gtdb_family_counter=f__Lachnospiraceae--2:gtdb_genus_counter=g__Lachnoclostridium--2:gtdb_order_counter=o__Lachnospirales--2:gtdb_phylum_counter=p__Firmicutes_A--2:gtdb_species_counter=s__Lachnoclostridium sp900078195--1||s__Lachnoclostridium sp905192625--1:heptad_counter=MCP-44H--2:lbd_counter=:lca=d__Bacteria:lca_tree=g__Lachnoclostridium:name=N737724:ref_name_counter=])0.924:0.0715816[&&NHX:Sample_counter=:Type_counter=GTDB--9:capture_class_counter=:capture_domain_counter=:capture_family_counter=:capture_genus_counter=:capture_order_counter=:capture_phylum_counter=:capture_species_counter=:evoltype=D:gtdb_class_counter=c__Clostridia--9:gtdb_domain_counter=d__Bacteria--9:gtdb_family_counter=f__Lachnospiraceae--9:gtdb_genus_counter=g__CAG-882--4||g__Lachnoclostridium--2||g__MGBC120314--1||g__UBA1258--2:gtdb_order_counter=o__Lachnospirales--9:gtdb_phylum_counter=p__Firmicutes_A--9:gtdb_species_counter=s__CAG-882 sp000435595--1||s__CAG-882 sp003486385--1||s__CAG-882 sp900545175--1||s__CAG-882 sp900545455--1||s__Lachnoclostridium sp900078195--1||s__Lachnoclostridium sp905192625--1||s__MGBC120314 sp910584325--1||s__UBA1258 sp016283575--1||s__UBA1258 sp016291405--1:heptad_counter=MCP-44H--9:lbd_counter=:lca=d__Bacteria:lca_tree=f__Lachnospiraceae:name=N737725:ref_name_counter=])0.356:0.0085121[&&NHX:Sample_counter=:Type_counter=GTDB--24:capture_class_counter=:capture_domain_counter=:capture_family_counter=:capture_genus_counter=:capture_order_counter=:capture_phylum_counter=:capture_species_counter=:evoltype=D:gtdb_class_counter=c__Clostridia--24:gtdb_domain_counter=d__Bacteria--24:gtdb_family_counter=f__Lachnospiraceae--24:gtdb_genus_counter=g__Bacteroides_F--1||g__CAG-882--4||g__Clostridium_N--2||g__KM106-2--1||g__Lachnoclostridium--2||g__Lachnospira--11||g__MGBC120314--1||g__UBA1258--2:gtdb_order_counter=o__Lachnospirales--24:gtdb_phylum_counter=p__Firmicutes_A--24:gtdb_species_counter=s__Bacteroides_F pectinophilus--1||s__CAG-882 sp000435595--1||s__CAG-882 sp003486385--1||s__CAG-882 sp900545175--1||s__CAG-882 sp900545455--1||s__Clostridium_N fimetarium--1||s__Clostridium_N sp905215405--1||s__KM106-2 sp905214875--1||s__Lachnoclostridium sp900078195--1||s__Lachnoclostridium sp905192625--1||s__Lachnospira sp000437735--1||s__Lachnospira sp002394205--1||s__Lachnospira sp017626275--1||s__Lachnospira sp900316325--1||s__Lachnospira sp900545725--1||s__Lachnospira sp900547255--1||s__Lachnospira sp900551945--1||s__Lachnospira sp900552795--1||s__Lachnospira sp910585095--1||s__Lachnospira sp910587485--1||s__Lachnospira sp910589305--1||s__MGBC120314 sp910584325--1||s__UBA1258 sp016283575--1||s__UBA1258 sp016291405--1:heptad_counter=MCP-44H--24:lbd_counter=:lca=d__Bacteria:lca_tree=f__Lachnospiraceae:name=N737726:ref_name_counter=])0.584:0.0138253[&&NHX:Sample_counter=:Type_counter=GTDB--25:capture_class_counter=:capture_domain_counter=:capture_family_counter=:capture_genus_counter=:capture_order_counter=:capture_phylum_counter=:capture_species_counter=:evoltype=D:gtdb_class_counter=c__Clostridia--25:gtdb_domain_counter=d__Bacteria--25:gtdb_family_counter=f__Lachnospiraceae--25:gtdb_genus_counter=g__Bacteroides_F--1||g__CAG-882--4||g__Clostridium_N--2||g__KM106-2--1||g__Lachnoclostridium--2||g__Lachnospira--11||g__MGBC120314--1||g__RGIG4733--1||g__UBA1258--2:gtdb_order_counter=o__Lachnospirales--25:gtdb_phylum_counter=p__Firmicutes_A--25:gtdb_species_counter=s__Bacteroides_F pectinophilus--1||s__CAG-882 sp000435595--1||s__CAG-882 sp003486385--1||s__CAG-882 sp900545175--1||s__CAG-882 sp900545455--1||s__Clostridium_N fimetarium--1||s__Clostridium_N sp905215405--1||s__KM106-2 sp905214875--1||s__Lachnoclostridium sp900078195--1||s__Lachnoclostridium sp905192625--1||s__Lachnospira sp000437735--1||s__Lachnospira sp002394205--1||s__Lachnospira sp017626275--1||s__Lachnospira sp900316325--1||s__Lachnospira sp900545725--1||s__Lachnospira sp900547255--1||s__Lachnospira sp900551945--1||s__Lachnospira sp900552795--1||s__Lachnospira sp910585095--1||s__Lachnospira sp910587485--1||s__Lachnospira sp910589305--1||s__MGBC120314 sp910584325--1||s__RGIG4733 sp017472325--1||s__UBA1258 sp016283575--1||s__UBA1258 sp016291405--1:heptad_counter=MCP-44H--25:lbd_counter=:lca=d__Bacteria:lca_tree=f__Lachnospiraceae:name=N737727:ref_name_counter=])0.867:0.0194201[&&NHX:Sample_counter=:Type_counter=GTDB--26:capture_class_counter=:capture_domain_counter=:capture_family_counter=:capture_genus_counter=:capture_order_counter=:capture_phylum_counter=:capture_species_counter=:evoltype=D:gtdb_class_counter=c__Clostridia--26:gtdb_domain_counter=d__Bacteria--26:gtdb_family_counter=f__Lachnospiraceae--26:gtdb_genus_counter=g__Bacteroides_F--1||g__CAG-882--4||g__Clostridium_N--2||g__KM106-2--1||g__Lachnoclostridium--2||g__Lachnospira--11||g__MGBC120314--1||g__RGIG4733--1||g__TB5--1||g__UBA1258--2:gtdb_order_counter=o__Lachnospirales--26:gtdb_phylum_counter=p__Firmicutes_A--26:gtdb_species_counter=s__Bacteroides_F pectinophilus--1||s__CAG-882 sp000435595--1||s__CAG-882 sp003486385--1||s__CAG-882 sp900545175--1||s__CAG-882 sp900545455--1||s__Clostridium_N fimetarium--1||s__Clostridium_N sp905215405--1||s__KM106-2 sp905214875--1||s__Lachnoclostridium sp900078195--1||s__Lachnoclostridium sp905192625--1||s__Lachnospira sp000437735--1||s__Lachnospira sp002394205--1||s__Lachnospira sp017626275--1||s__Lachnospira sp900316325--1||s__Lachnospira sp900545725--1||s__Lachnospira sp900547255--1||s__Lachnospira sp900551945--1||s__Lachnospira sp900552795--1||s__Lachnospira sp910585095--1||s__Lachnospira sp910587485--1||s__Lachnospira sp910589305--1||s__MGBC120314 sp910584325--1||s__RGIG4733 sp017472325--1||s__TB5 sp016591975--1||s__UBA1258 sp016283575--1||s__UBA1258 sp016291405--1:heptad_counter=MCP-44H--26:lbd_counter=:lca=d__Bacteria:lca_tree=f__Lachnospiraceae:name=N737728:ref_name_counter=],((GB_GCA_016591975.1_protein.faa_AP024169.1_1335@PF00015_full_PFAM.486.695:0.411916[&&NHX:Type=GTDB:gtdb_class=c__Clostridia:gtdb_domain=d__Bacteria:gtdb_family=f__Lachnospiraceae:gtdb_genus=g__TB5:gtdb_order=o__Lachnospirales:gtdb_phylum=p__Firmicutes_A:gtdb_species=s__TB5 sp016591975:heptad=MCP-44H:species=d__Bacteria_p__Firmicutes_A_c__Clostridia_o__Lachnospirales_f__Lachnospiraceae_g__TB5_s__TB5 sp016591975],(RS_GCF_014218335.1_protein.faa_NZ_AP023367.1_839@PF00015_full_PFAM.504.695:0.411627[&&NHX:Type=GTDB:gtdb_class=c__Clostridia:gtdb_domain=d__Bacteria:gtdb_family=f__Lachnospiraceae:gtdb_genus=g__Anaerocolumna:gtdb_order=o__Lachnospirales:gtdb_phylum=p__Firmicutes_A:gtdb_species=s__Anaerocolumna cellulosilytica:heptad=MCP-44H:species=d__Bacteria_p__Firmicutes_A_c__Clostridia_o__Lachnospirales_f__Lachnospiraceae_g__Anaerocolumna_s__Anaerocolumna cellulosilytica],(GB_GCA_017861355.1_protein.faa_JAGFXQ010000210.1_3@PF00015_full_PFAM.480.674:0.173498[&&NHX:Type=GTDB:gtdb_class=c__Clostridia:gtdb_domain=d__Bacteria:gtdb_family=f__Lachnospiraceae:gtdb_genus=g__Mobilitalea:gtdb_order=o__Lachnospirales:gtdb_phylum=p__Firmicutes_A:gtdb_species=s__Mobilitalea sp017861355:heptad=MCP-44H:species=d__Bacteria_p__Firmicutes_A_c__Clostridia_o__Lachnospirales_f__Lachnospiraceae_g__Mobilitalea_s__Mobilitalea sp017861355],(RS_GCF_000733755.1_protein.faa_NZ_JPOF01000003.1_998@PF00015_full_PFAM.469.696:0.371555[&&NHX:Type=GTDB:gtdb_class=c__Clostridia:gtdb_domain=d__Bacteria:gtdb_family=f__Lachnospiraceae:gtdb_genus=g__Lachnoclostridium:gtdb_order=o__Lachnospirales:gtdb_phylum=p__Firmicutes_A:gtdb_species=s__Lachnoclostridium phytofermentans_A:heptad=MCP-44H:species=d__Bacteria_p__Firmicutes_A_c__Clostridia_o__Lachnospirales_f__Lachnospiraceae_g__Lachnoclostridium_s__Lachnoclostridium phytofermentans_A],RS_GCF_003752155.1_protein.faa_NZ_RJVG01000001.1_62@PF00015_full_PFAM.494.712:0.185285[&&NHX:Type=GTDB:gtdb_class=c__Clostridia:gtdb_domain=d__Bacteria:gtdb_family=f__Lachnospiraceae:gtdb_genus=g__Mobilisporobacter:gtdb_order=o__Lachnospirales:gtdb_phylum=p__Firmicutes_A:gtdb_species=s__Mobilisporobacter senegalensis:heptad=MCP-44H:species=d__Bacteria_p__Firmicutes_A_c__Clostridia_o__Lachnospirales_f__Lachnospiraceae_g__Mobilisporobacter_s__Mobilisporobacter senegalensis])0.848:0.0380975[&&NHX:Sample_counter=:Type_counter=GTDB--2:capture_class_counter=:capture_domain_counter=:capture_family_counter=:capture_genus_counter=:capture_order_counter=:capture_phylum_counter=:capture_species_counter=:evoltype=D:gtdb_class_counter=c__Clostridia--2:gtdb_domain_counter=d__Bacteria--2:gtdb_family_counter=f__Lachnospiraceae--2:gtdb_genus_counter=g__Lachnoclostridium--1||g__Mobilisporobacter--1:gtdb_order_counter=o__Lachnospirales--2:gtdb_phylum_counter=p__Firmicutes_A--2:gtdb_species_counter=s__Lachnoclostridium phytofermentans_A--1||s__Mobilisporobacter senegalensis--1:heptad_counter=MCP-44H--2:lbd_counter=:lca=d__Bacteria:lca_tree=f__Lachnospiraceae:name=N737734:ref_name_counter=])0.739:0.0310083[&&NHX:Sample_counter=:Type_counter=GTDB--3:capture_class_counter=:capture_domain_counter=:capture_family_counter=:capture_genus_counter=:capture_order_counter=:capture_phylum_counter=:capture_species_counter=:evoltype=D:gtdb_class_counter=c__Clostridia--3:gtdb_domain_counter=d__Bacteria--3:gtdb_family_counter=f__Lachnospiraceae--3:gtdb_genus_counter=g__Lachnoclostridium--1||g__Mobilisporobacter--1||g__Mobilitalea--1:gtdb_order_counter=o__Lachnospirales--3:gtdb_phylum_counter=p__Firmicutes_A--3:gtdb_species_counter=s__Lachnoclostridium phytofermentans_A--1||s__Mobilisporobacter senegalensis--1||s__Mobilitalea sp017861355--1:heptad_counter=MCP-44H--3:lbd_counter=:lca=d__Bacteria:lca_tree=f__Lachnospiraceae:name=N737735:ref_name_counter=])0.379:0.104141[&&NHX:Sample_counter=:Type_counter=GTDB--4:capture_class_counter=:capture_domain_counter=:capture_family_counter=:capture_genus_counter=:capture_order_counter=:capture_phylum_counter=:capture_species_counter=:evoltype=D:gtdb_class_counter=c__Clostridia--4:gtdb_domain_counter=d__Bacteria--4:gtdb_family_counter=f__Lachnospiraceae--4:gtdb_genus_counter=g__Anaerocolumna--1||g__Lachnoclostridium--1||g__Mobilisporobacter--1||g__Mobilitalea--1:gtdb_order_counter=o__Lachnospirales--4:gtdb_phylum_counter=p__Firmicutes_A--4:gtdb_species_counter=s__Anaerocolumna cellulosilytica--1||s__Lachnoclostridium phytofermentans_A--1||s__Mobilisporobacter senegalensis--1||s__Mobilitalea sp017861355--1:heptad_counter=MCP-44H--4:lbd_counter=:lca=d__Bacteria:lca_tree=f__Lachnospiraceae:name=N737736:ref_name_counter=])0.848:0.061478[&&NHX:Sample_counter=:Type_counter=GTDB--5:capture_class_counter=:capture_domain_counter=:capture_family_counter=:capture_genus_counter=:capture_order_counter=:capture_phylum_counter=:capture_species_counter=:evoltype=D:gtdb_class_counter=c__Clostridia--5:gtdb_domain_counter=d__Bacteria--5:gtdb_family_counter=f__Lachnospiraceae--5:gtdb_genus_counter=g__Anaerocolumna--1||g__Lachnoclostridium--1||g__Mobilisporobacter--1||g__Mobilitalea--1||g__TB5--1:gtdb_order_counter=o__Lachnospirales--5:gtdb_phylum_counter=p__Firmicutes_A--5:gtdb_species_counter=s__Anaerocolumna cellulosilytica--1||s__Lachnoclostridium phytofermentans_A--1||s__Mobilisporobacter senegalensis--1||s__Mobilitalea sp017861355--1||s__TB5 sp016591975--1:heptad_counter=MCP-44H--5:lbd_counter=:lca=d__Bacteria:lca_tree=f__Lachnospiraceae:name=N737737:ref_name_counter=],((((GB_GCA_910579465.1_protein.faa_CAJTUB010000004.1_137@PF00015_full_PFAM.514.734:0.00642531[&&NHX:Type=GTDB:gtdb_class=c__Clostridia:gtdb_domain=d__Bacteria:gtdb_family=f__Lachnospiraceae:gtdb_genus=g__SIG307:gtdb_order=o__Lachnospirales:gtdb_phylum=p__Firmicutes_A:gtdb_species=s__SIG307 sp910579465:heptad=MCP-44H:species=d__Bacteria_p__Firmicutes_A_c__Clostridia_o__Lachnospirales_f__Lachnospiraceae_g__SIG307_s__SIG307 sp910579465],GB_GCA_910577175.1_protein.faa_CAJTLU010000008.1_30@PF00015_full_PFAM.509.737:5e-09[&&NHX:Type=GTDB:gtdb_class=c__Clostridia:gtdb_domain=d__Bacteria:gtdb_family=f__Lachnospiraceae:gtdb_genus=g__SIG307:gtdb_order=o__Lachnospirales:gtdb_phylum=p__Firmicutes_A:gtdb_species=s__SIG307 sp910577175:heptad=MCP-44H:species=d__Bacteria_p__Firmicutes_A_c__Clostridia_o__Lachnospirales_f__Lachnospiraceae_g__SIG307_s__SIG307 sp910577175])0.961:0.0583697[&&NHX:Sample_counter=:Type_counter=GTDB--2:capture_class_counter=:capture_domain_counter=:capture_family_counter=:capture_genus_counter=:capture_order_counter=:capture_phylum_counter=:capture_species_counter=:evoltype=D:gtdb_class_counter=c__Clostridia--2:gtdb_domain_counter=d__Bacteria--2:gtdb_family_counter=f__Lachnospiraceae--2:gtdb_genus_counter=g__SIG307--2:gtdb_order_counter=o__Lachnospirales--2:gtdb_phylum_counter=p__Firmicutes_A--2:gtdb_species_counter=s__SIG307 sp910577175--1||s__SIG307 sp910579465--1:heptad_counter=MCP-44H--2:lbd_counter=:lca=d__Bacteria:lca_tree=g__SIG307:name=N737740:ref_name_counter=],(((GB_GCA_017463035.1_protein.faa_JAFTPY010000316.1_2@PF00015_full_PFAM.618.832:5e-09[&&NHX:Type=GTDB:gtdb_class=c__Clostridia:gtdb_domain=d__Bacteria:gtdb_family=f__Lachnospiraceae:gtdb_genus=g__SIG307:gtdb_order=o__Lachnospirales:gtdb_phylum=p__Firmicutes_A:gtdb_species=s__SIG307 sp017463035:heptad=MCP-44H:species=d__Bacteria_p__Firmicutes_A_c__Clostridia_o__Lachnospirales_f__Lachnospiraceae_g__SIG307_s__SIG307 sp017463035],(GB_GCA_017622255.1_protein.faa_JAGARL010000283.1_1@PF00015_full_PFAM.109.338:0.00648289[&&NHX:Type=GTDB:gtdb_class=c__Methanomicrobia:gtdb_domain=d__Archaea:gtdb_family=f__Methanocorpusculaceae:gtdb_genus=g__Methanocorpusculum:gtdb_order=o__Methanomicrobiales:gtdb_phylum=p__Halobacteriota:gtdb_species=s__Methanocorpusculum sp017622255:heptad=MCP-44H:species=d__Archaea_p__Halobacteriota_c__Methanomicrobia_o__Methanomicrobiales_f__Methanocorpusculaceae_g__Methanocorpusculum_s__Methanocorpusculum sp017622255],(GB_GCA_015057365.1_protein.faa_SVEN01000013.1_21@PF00015_full_PFAM.666.884:0.00397767[&&NHX:Type=GTDB:gtdb_class=c__Clostridia:gtdb_domain=d__Bacteria:gtdb_family=f__Lachnospiraceae:gtdb_genus=g__SIG307:gtdb_order=o__Lachnospirales:gtdb_phylum=p__Firmicutes_A:gtdb_species=s__SIG307 sp015057365:heptad=MCP-44H:species=d__Bacteria_p__Firmicutes_A_c__Clostridia_o__Lachnospirales_f__Lachnospiraceae_g__SIG307_s__SIG307 sp015057365],GB_GCA_017556805.1_protein.faa_JAFYMC010000025.1_28@PF00015_full_PFAM.573.775:5e-09[&&NHX:Type=GTDB:gtdb_class=c__Clostridia:gtdb_domain=d__Bacteria:gtdb_family=f__Lachnospiraceae:gtdb_genus=g__SIG307:gtdb_order=o__Lachnospirales:gtdb_phylum=p__Firmicutes_A:gtdb_species=s__SIG307 sp017556805:heptad=MCP-44H:species=d__Bacteria_p__Firmicutes_A_c__Clostridia_o__Lachnospirales_f__Lachnospiraceae_g__SIG307_s__SIG307 sp017556805])0.926:0.0119792[&&NHX:Sample_counter=:Type_counter=GTDB--2:capture_class_counter=:capture_domain_counter=:capture_family_counter=:capture_genus_counter=:capture_order_counter=:capture_phylum_counter=:capture_species_counter=:evoltype=D:gtdb_class_counter=c__Clostridia--2:gtdb_domain_counter=d__Bacteria--2:gtdb_family_counter=f__Lachnospiraceae--2:gtdb_genus_counter=g__SIG307--2:gtdb_order_counter=o__Lachnospirales--2:gtdb_phylum_counter=p__Firmicutes_A--2:gtdb_species_counter=s__SIG307 sp015057365--1||s__SIG307 sp017556805--1:heptad_counter=MCP-44H--2:lbd_counter=:lca=d__Bacteria:lca_tree=g__SIG307:name=N737745:ref_name_counter=])0.982:0.0236679[&&NHX:Sample_counter=:Type_counter=GTDB--3:capture_class_counter=:capture_domain_counter=:capture_family_counter=:capture_genus_counter=:capture_order_counter=:capture_phylum_counter=:capture_species_counter=:gtdb_class_counter=c__Clostridia--2||c__Methanomicrobia--1:gtdb_domain_counter=d__Archaea--1||d__Bacteria--2:gtdb_family_counter=f__Lachnospiraceae--2||f__Methanocorpusculaceae--1:gtdb_genus_counter=g__Methanocorpusculum--1||g__SIG307--2:gtdb_order_counter=o__Lachnospirales--2||o__Methanomicrobiales--1:gtdb_phylum_counter=p__Firmicutes_A--2||p__Halobacteriota--1:gtdb_species_counter=s__Methanocorpusculum sp017622255--1||s__SIG307 sp015057365--1||s__SIG307 sp017556805--1:heptad_counter=MCP-44H--3:lbd_counter=:name=N737746:ref_name_counter=])0.767:0.0122149[&&NHX:Sample_counter=:Type_counter=GTDB--4:capture_class_counter=:capture_domain_counter=:capture_family_counter=:capture_genus_counter=:capture_order_counter=:capture_phylum_counter=:capture_species_counter=:gtdb_class_counter=c__Clostridia--3||c__Methanomicrobia--1:gtdb_domain_counter=d__Archaea--1||d__Bacteria--3:gtdb_family_counter=f__Lachnospiraceae--3||f__Methanocorpusculaceae--1:gtdb_genus_counter=g__Methanocorpusculum--1||g__SIG307--3:gtdb_order_counter=o__Lachnospirales--3||o__Methanomicrobiales--1:gtdb_phylum_counter=p__Firmicutes_A--3||p__Halobacteriota--1:gtdb_species_counter=s__Methanocorpusculum sp017622255--1||s__SIG307 sp015057365--1||s__SIG307 sp017463035--1||s__SIG307 sp017556805--1:heptad_counter=MCP-44H--4:lbd_counter=:name=N737747:ref_name_counter=],(GB_GCA_017938405.1_protein.faa_JAGBBP010000004.1_78@PF00015_full_PFAM.672.901:0.0176504[&&NHX:Type=GTDB:gtdb_class=c__Clostridia:gtdb_domain=d__Bacteria:gtdb_family=f__Lachnospiraceae:gtdb_genus=g__SIG307:gtdb_order=o__Lachnospirales:gtdb_phylum=p__Firmicutes_A:gtdb_species=s__SIG307 sp017938405:heptad=MCP-44H:species=d__Bacteria_p__Firmicutes_A_c__Clostridia_o__Lachnospirales_f__Lachnospiraceae_g__SIG307_s__SIG307 sp017938405],GB_GCA_017503735.1_protein.faa_JAFVSN010000005.1_83@PF00015_full_PFAM.605.809:0.0103647[&&NHX:Type=GTDB:gtdb_class=c__Clostridia:gtdb_domain=d__Bacteria:gtdb_family=f__Lachnospiraceae:gtdb_genus=g__SIG307:gtdb_order=o__Lachnospirales:gtdb_phylum=p__Firmicutes_A:gtdb_species=s__SIG307 sp017503735:heptad=MCP-44H:species=d__Bacteria_p__Firmicutes_A_c__Clostridia_o__Lachnospirales_f__Lachnospiraceae_g__SIG307_s__SIG307 sp017503735])0.735:0.00349024[&&NHX:Sample_counter=:Type_counter=GTDB--2:capture_class_counter=:capture_domain_counter=:capture_family_counter=:capture_genus_counter=:capture_order_counter=:capture_phylum_counter=:capture_species_counter=:evoltype=D:gtdb_class_counter=c__Clostridia--2:gtdb_domain_counter=d__Bacteria--2:gtdb_family_counter=f__Lachnospiraceae--2:gtdb_genus_counter=g__SIG307--2:gtdb_order_counter=o__Lachnospirales--2:gtdb_phylum_counter=p__Firmicutes_A--2:gtdb_species_counter=s__SIG307 sp017503735--1||s__SIG307 sp017938405--1:heptad_counter=MCP-44H--2:lbd_counter=:lca=d__Bacteria:lca_tree=g__SIG307:name=N737750:ref_name_counter=])0.713:0.00666314[&&NHX:Sample_counter=:Type_counter=GTDB--6:capture_class_counter=:capture_domain_counter=:capture_family_counter=:capture_genus_counter=:capture_order_counter=:capture_phylum_counter=:capture_species_counter=:gtdb_class_counter=c__Clostridia--5||c__Methanomicrobia--1:gtdb_domain_counter=d__Archaea--1||d__Bacteria--5:gtdb_family_counter=f__Lachnospiraceae--5||f__Methanocorpusculaceae--1:gtdb_genus_counter=g__Methanocorpusculum--1||g__SIG307--5:gtdb_order_counter=o__Lachnospirales--5||o__Methanomicrobiales--1:gtdb_phylum_counter=p__Firmicutes_A--5||p__Halobacteriota--1:gtdb_species_counter=s__Methanocorpusculum sp017622255--1||s__SIG307 sp015057365--1||s__SIG307 sp017463035--1||s__SIG307 sp017503735--1||s__SIG307 sp017556805--1||s__SIG307 sp017938405--1:heptad_counter=MCP-44H--6:lbd_counter=:name=N737751:ref_name_counter=],GB_GCA_017465475.1_protein.faa_JAFTWC010000020.1_6@PF00015_full_PFAM.634.848:0.00904393[&&NHX:Type=GTDB:gtdb_class=c__Clostridia:gtdb_domain=d__Bacteria:gtdb_family=f__Lachnospiraceae:gtdb_genus=g__SIG307:gtdb_order=o__Lachnospirales:gtdb_phylum=p__Firmicutes_A:gtdb_species=s__SIG307 sp017465475:heptad=MCP-44H:species=d__Bacteria_p__Firmicutes_A_c__Clostridia_o__Lachnospirales_f__Lachnospiraceae_g__SIG307_s__SIG307 sp017465475])0.815:0.0325269[&&NHX:Sample_counter=:Type_counter=GTDB--7:capture_class_counter=:capture_domain_counter=:capture_family_counter=:capture_genus_counter=:capture_order_counter=:capture_phylum_counter=:capture_species_counter=:gtdb_class_counter=c__Clostridia--6||c__Methanomicrobia--1:gtdb_domain_counter=d__Archaea--1||d__Bacteria--6:gtdb_family_counter=f__Lachnospiraceae--6||f__Methanocorpusculaceae--1:gtdb_genus_counter=g__Methanocorpusculum--1||g__SIG307--6:gtdb_order_counter=o__Lachnospirales--6||o__Methanomicrobiales--1:gtdb_phylum_counter=p__Firmicutes_A--6||p__Halobacteriota--1:gtdb_species_counter=s__Methanocorpusculum sp017622255--1||s__SIG307 sp015057365--1||s__SIG307 sp017463035--1||s__SIG307 sp017465475--1||s__SIG307 sp017503735--1||s__SIG307 sp017556805--1||s__SIG307 sp017938405--1:heptad_counter=MCP-44H--7:lbd_counter=:name=N737753:ref_name_counter=])1:0.252653[&&NHX:Sample_counter=:Type_counter=GTDB--9:capture_class_counter=:capture_domain_counter=:capture_family_counter=:capture_genus_counter=:capture_order_counter=:capture_phylum_counter=:capture_species_counter=:gtdb_class_counter=c__Clostridia--8||c__Methanomicrobia--1:gtdb_domain_counter=d__Archaea--1||d__Bacteria--8:gtdb_family_counter=f__Lachnospiraceae--8||f__Methanocorpusculaceae--1:gtdb_genus_counter=g__Methanocorpusculum--1||g__SIG307--8:gtdb_order_counter=o__Lachnospirales--8||o__Methanomicrobiales--1:gtdb_phylum_counter=p__Firmicutes_A--8||p__Halobacteriota--1:gtdb_species_counter=s__Methanocorpusculum sp017622255--1||s__SIG307 sp015057365--1||s__SIG307 sp017463035--1||s__SIG307 sp017465475--1||s__SIG307 sp017503735--1||s__SIG307 sp017556805--1||s__SIG307 sp017938405--1||s__SIG307 sp910577175--1||s__SIG307 sp910579465--1:heptad_counter=MCP-44H--9:lbd_counter=:name=N737754:ref_name_counter=],(GB_GCA_015057585.1_protein.faa_SVEF01000005.1_36@PF00015_full_PFAM.446.664:0.280725[&&NHX:Type=GTDB:gtdb_class=c__Clostridia:gtdb_domain=d__Bacteria:gtdb_family=f__Lachnospiraceae:gtdb_genus=g__SIG299:gtdb_order=o__Lachnospirales:gtdb_phylum=p__Firmicutes_A:gtdb_species=s__SIG299 sp015057585:heptad=MCP-44H:species=d__Bacteria_p__Firmicutes_A_c__Clostridia_o__Lachnospirales_f__Lachnospiraceae_g__SIG299_s__SIG299 sp015057585],(GB_GCA_910583815.1_protein.faa_CAJTZB010000010.1_16@PF00015_full_PFAM.444.676:0.173001[&&NHX:Type=GTDB:gtdb_class=c__Clostridia:gtdb_domain=d__Bacteria:gtdb_family=f__Lachnospiraceae:gtdb_genus=g__SIG299:gtdb_order=o__Lachnospirales:gtdb_phylum=p__Firmicutes_A:gtdb_species=s__SIG299 sp910583815:heptad=MCP-44H:species=d__Bacteria_p__Firmicutes_A_c__Clostridia_o__Lachnospirales_f__Lachnospiraceae_g__SIG299_s__SIG299 sp910583815],((((RS_GCF_000621565.1_protein.faa_NZ_KK211305.1_378@PF00015_full_PFAM.440.667:0.0220325[&&NHX:Type=GTDB:gtdb_class=c__Clostridia:gtdb_domain=d__Bacteria:gtdb_family=f__Lachnospiraceae:gtdb_genus=g__Butyrivibrio:gtdb_order=o__Lachnospirales:gtdb_phylum=p__Firmicutes_A:gtdb_species=s__Butyrivibrio sp000621565:heptad=MCP-44H:species=d__Bacteria_p__Firmicutes_A_c__Clostridia_o__Lachnospirales_f__Lachnospiraceae_g__Butyrivibrio_s__Butyrivibrio sp000621565],((GB_GCA_017615275.1_protein.faa_JAGAAO010000012.1_39@PF00015_full_PFAM.431.669:0.0136267[&&NHX:Type=GTDB:gtdb_class=c__Clostridia:gtdb_domain=d__Bacteria:gtdb_family=f__Lachnospiraceae:gtdb_genus=g__Butyrivibrio:gtdb_order=o__Lachnospirales:gtdb_phylum=p__Firmicutes_A:gtdb_species=s__Butyrivibrio sp017615275:heptad=MCP-44H:species=d__Bacteria_p__Firmicutes_A_c__Clostridia_o__Lachnospirales_f__Lachnospiraceae_g__Butyrivibrio_s__Butyrivibrio sp017615275],(RS_GCF_900101605.1_protein.faa_NZ_FMUR01000003.1_48@PF00015_full_PFAM.452.667:5e-09[&&NHX:Type=GTDB:gtdb_class=c__Clostridia:gtdb_domain=d__Bacteria:gtdb_family=f__Lachnospiraceae:gtdb_genus=g__Butyrivibrio:gtdb_order=o__Lachnospirales:gtdb_phylum=p__Firmicutes_A:gtdb_species=s__Butyrivibrio hungatei_B:heptad=MCP-44H:species=d__Bacteria_p__Firmicutes_A_c__Clostridia_o__Lachnospirales_f__Lachnospiraceae_g__Butyrivibrio_s__Butyrivibrio hungatei_B],(RS_GCF_900116865.1_protein.faa_NZ_FPCD01000013.1_56@PF00015_full_PFAM.448.667:0.00320751[&&NHX:Type=GTDB:gtdb_class=c__Clostridia:gtdb_domain=d__Bacteria:gtdb_family=f__Lachnospiraceae:gtdb_genus=g__Butyrivibrio:gtdb_order=o__Lachnospirales:gtdb_phylum=p__Firmicutes_A:gtdb_species=s__Butyrivibrio sp900116865:heptad=MCP-44H:species=d__Bacteria_p__Firmicutes_A_c__Clostridia_o__Lachnospirales_f__Lachnospiraceae_g__Butyrivibrio_s__Butyrivibrio sp900116865],RS_GCF_000424465.1_protein.faa_NZ_AUJY01000001.1_258@PF00015_full_PFAM.454.667:5e-09[&&NHX:Type=GTDB:gtdb_class=c__Clostridia:gtdb_domain=d__Bacteria:gtdb_family=f__Lachnospiraceae:gtdb_genus=g__Butyrivibrio:gtdb_order=o__Lachnospirales:gtdb_phylum=p__Firmicutes_A:gtdb_species=s__Butyrivibrio hungatei_A:heptad=MCP-44H:species=d__Bacteria_p__Firmicutes_A_c__Clostridia_o__Lachnospirales_f__Lachnospiraceae_g__Butyrivibrio_s__Butyrivibrio hungatei_A])0:5e-09[&&NHX:Sample_counter=:Type_counter=GTDB--2:capture_class_counter=:capture_domain_counter=:capture_family_counter=:capture_genus_counter=:capture_order_counter=:capture_phylum_counter=:capture_species_counter=:evoltype=D:gtdb_class_counter=c__Clostridia--2:gtdb_domain_counter=d__Bacteria--2:gtdb_family_counter=f__Lachnospiraceae--2:gtdb_genus_counter=g__Butyrivibrio--2:gtdb_order_counter=o__Lachnospirales--2:gtdb_phylum_counter=p__Firmicutes_A--2:gtdb_species_counter=s__Butyrivibrio hungatei_A--1||s__Butyrivibrio sp900116865--1:heptad_counter=MCP-44H--2:lbd_counter=:lca=d__Bacteria:lca_tree=g__Butyrivibrio:name=N737762:ref_name_counter=])0.996:0.0564147[&&NHX:Sample_counter=:Type_counter=GTDB--3:capture_class_counter=:capture_domain_counter=:capture_family_counter=:capture_genus_counter=:capture_order_counter=:capture_phylum_counter=:capture_species_counter=:evoltype=D:gtdb_class_counter=c__Clostridia--3:gtdb_domain_counter=d__Bacteria--3:gtdb_family_counter=f__Lachnospiraceae--3:gtdb_genus_counter=g__Butyrivibrio--3:gtdb_order_counter=o__Lachnospirales--3:gtdb_phylum_counter=p__Firmicutes_A--3:gtdb_species_counter=s__Butyrivibrio hungatei_A--1||s__Butyrivibrio hungatei_B--1||s__Butyrivibrio sp900116865--1:heptad_counter=MCP-44H--3:lbd_counter=:lca=d__Bacteria:lca_tree=g__Butyrivibrio:name=N737763:ref_name_counter=])0.976:0.0394717[&&NHX:Sample_counter=:Type_counter=GTDB--4:capture_class_counter=:capture_domain_counter=:capture_family_counter=:capture_genus_counter=:capture_order_counter=:capture_phylum_counter=:capture_species_counter=:evoltype=D:gtdb_class_counter=c__Clostridia--4:gtdb_domain_counter=d__Bacteria--4:gtdb_family_counter=f__Lachnospiraceae--4:gtdb_genus_counter=g__Butyrivibrio--4:gtdb_order_counter=o__Lachnospirales--4:gtdb_phylum_counter=p__Firmicutes_A--4:gtdb_species_counter=s__Butyrivibrio hungatei_A--1||s__Butyrivibrio hungatei_B--1||s__Butyrivibrio sp017615275--1||s__Butyrivibrio sp900116865--1:heptad_counter=MCP-44H--4:lbd_counter=:lca=d__Bacteria:lca_tree=g__Butyrivibrio:name=N737764:ref_name_counter=],GB_GCA_017620235.1_protein.faa_JAFZQT010000138.1_18@PF00015_full_PFAM.460.668:0.0274452[&&NHX:Type=GTDB:gtdb_class=c__Clostridia:gtdb_domain=d__Bacteria:gtdb_family=f__Lachnospiraceae:gtdb_genus=g__Butyrivibrio:gtdb_order=o__Lachnospirales:gtdb_phylum=p__Firmicutes_A:gtdb_species=s__Butyrivibrio sp017620235:heptad=MCP-44H:species=d__Bacteria_p__Firmicutes_A_c__Clostridia_o__Lachnospirales_f__Lachnospiraceae_g__Butyrivibrio_s__Butyrivibrio sp017620235])0.476:0.0155936[&&NHX:Sample_counter=:Type_counter=GTDB--5:capture_class_counter=:capture_domain_counter=:capture_family_counter=:capture_genus_counter=:capture_order_counter=:capture_phylum_counter=:capture_species_counter=:evoltype=D:gtdb_class_counter=c__Clostridia--5:gtdb_domain_counter=d__Bacteria--5:gtdb_family_counter=f__Lachnospiraceae--5:gtdb_genus_counter=g__Butyrivibrio--5:gtdb_order_counter=o__Lachnospirales--5:gtdb_phylum_counter=p__Firmicutes_A--5:gtdb_species_counter=s__Butyrivibrio hungatei_A--1||s__Butyrivibrio hungatei_B--1||s__Butyrivibrio sp017615275--1||s__Butyrivibrio sp017620235--1||s__Butyrivibrio sp900116865--1:heptad_counter=MCP-44H--5:lbd_counter=:lca=d__Bacteria:lca_tree=g__Butyrivibrio:name=N737766:ref_name_counter=])0.997:0.0557677[&&NHX:Sample_counter=:Type_counter=GTDB--6:capture_class_counter=:capture_domain_counter=:capture_family_counter=:capture_genus_counter=:capture_order_counter=:capture_phylum_counter=:capture_species_counter=:evoltype=D:gtdb_class_counter=c__Clostridia--6:gtdb_domain_counter=d__Bacteria--6:gtdb_family_counter=f__Lachnospiraceae--6:gtdb_genus_counter=g__Butyrivibrio--6:gtdb_order_counter=o__Lachnospirales--6:gtdb_phylum_counter=p__Firmicutes_A--6:gtdb_species_counter=s__Butyrivibrio hungatei_A--1||s__Butyrivibrio hungatei_B--1||s__Butyrivibrio sp000621565--1||s__Butyrivibrio sp017615275--1||s__Butyrivibrio sp017620235--1||s__Butyrivibrio sp900116865--1:heptad_counter=MCP-44H--6:lbd_counter=:lca=d__Bacteria:lca_tree=g__Butyrivibrio:name=N737767:ref_name_counter=],(GB_GCA_016291405.1_protein.faa_JAEEXG010000047.1_2@PF00015_full_PFAM.463.668:0.0383958[&&NHX:Type=GTDB:gtdb_class=c__Clostridia:gtdb_domain=d__Bacteria:gtdb_family=f__Lachnospiraceae:gtdb_genus=g__UBA1258:gtdb_order=o__Lachnospirales:gtdb_phylum=p__Firmicutes_A:gtdb_species=s__UBA1258 sp016291405:heptad=MCP-44H:species=d__Bacteria_p__Firmicutes_A_c__Clostridia_o__Lachnospirales_f__Lachnospiraceae_g__UBA1258_s__UBA1258 sp016291405],(GB_GCA_017553505.1_protein.faa_JAFZLD010000009.1_87@PF00015_full_PFAM.441.675:0.0254757[&&NHX:Type=GTDB:gtdb_class=c__Clostridia:gtdb_domain=d__Bacteria:gtdb_family=f__Lachnospiraceae:gtdb_genus=g__UBA1258:gtdb_order=o__Lachnospirales:gtdb_phylum=p__Firmicutes_A:gtdb_species=s__UBA1258 sp017553505:heptad=MCP-44H:species=d__Bacteria_p__Firmicutes_A_c__Clostridia_o__Lachnospirales_f__Lachnospiraceae_g__UBA1258_s__UBA1258 sp017553505],GB_GCA_900100895.1_protein.faa_FMTX01000012.1_128@PF00015_full_PFAM.465.667:0.0133527[&&NHX:Type=GTDB:gtdb_class=c__Clostridia:gtdb_domain=d__Bacteria:gtdb_family=f__Lachnospiraceae:gtdb_genus=g__UBA1258:gtdb_order=o__Lachnospirales:gtdb_phylum=p__Firmicutes_A:gtdb_species=s__UBA1258 sp900100895:heptad=MCP-44H:species=d__Bacteria_p__Firmicutes_A_c__Clostridia_o__Lachnospirales_f__Lachnospiraceae_g__UBA1258_s__UBA1258 sp900100895])0.952:0.0246389[&&NHX:Sample_counter=:Type_counter=GTDB--2:capture_class_counter=:capture_domain_counter=:capture_family_counter=:capture_genus_counter=:capture_order_counter=:capture_phylum_counter=:capture_species_counter=:evoltype=D:gtdb_class_counter=c__Clostridia--2:gtdb_domain_counter=d__Bacteria--2:gtdb_family_counter=f__Lachnospiraceae--2:gtdb_genus_counter=g__UBA1258--2:gtdb_order_counter=o__Lachnospirales--2:gtdb_phylum_counter=p__Firmicutes_A--2:gtdb_species_counter=s__UBA1258 sp017553505--1||s__UBA1258 sp900100895--1:heptad_counter=MCP-44H--2:lbd_counter=:lca=d__Bacteria:lca_tree=g__UBA1258:name=N737771:ref_name_counter=])0.889:0.0204162[&&NHX:Sample_counter=:Type_counter=GTDB--3:capture_class_counter=:capture_domain_counter=:capture_family_counter=:capture_genus_counter=:capture_order_counter=:capture_phylum_counter=:capture_species_counter=:evoltype=D:gtdb_class_counter=c__Clostridia--3:gtdb_domain_counter=d__Bacteria--3:gtdb_family_counter=f__Lachnospiraceae--3:gtdb_genus_counter=g__UBA1258--3:gtdb_order_counter=o__Lachnospirales--3:gtdb_phylum_counter=p__Firmicutes_A--3:gtdb_species_counter=s__UBA1258 sp016291405--1||s__UBA1258 sp017553505--1||s__UBA1258 sp900100895--1:heptad_counter=MCP-44H--3:lbd_counter=:lca=d__Bacteria:lca_tree=g__UBA1258:name=N737772:ref_name_counter=])0.987:0.059318[&&NHX:Sample_counter=:Type_counter=GTDB--9:capture_class_counter=:capture_domain_counter=:capture_family_counter=:capture_genus_counter=:capture_order_counter=:capture_phylum_counter=:capture_species_counter=:evoltype=D:gtdb_class_counter=c__Clostridia--9:gtdb_domain_counter=d__Bacteria--9:gtdb_family_counter=f__Lachnospiraceae--9:gtdb_genus_counter=g__Butyrivibrio--6||g__UBA1258--3:gtdb_order_counter=o__Lachnospirales--9:gtdb_phylum_counter=p__Firmicutes_A--9:gtdb_species_counter=s__Butyrivibrio hungatei_A--1||s__Butyrivibrio hungatei_B--1||s__Butyrivibrio sp000621565--1||s__Butyrivibrio sp017615275--1||s__Butyrivibrio sp017620235--1||s__Butyrivibrio sp900116865--1||s__UBA1258 sp016291405--1||s__UBA1258 sp017553505--1||s__UBA1258 sp900100895--1:heptad_counter=MCP-44H--9:lbd_counter=:lca=d__Bacteria:lca_tree=f__Lachnospiraceae:name=N737773:ref_name_counter=],(GB_GCA_016287675.1_protein.faa_JAEFAR010000015.1_41@PF00015_full_PFAM.430.677:0.00254786[&&NHX:Type=GTDB:gtdb_class=c__Clostridia:gtdb_domain=d__Bacteria:gtdb_family=f__Lachnospiraceae:gtdb_genus=g__RGIG3528:gtdb_order=o__Lachnospirales:gtdb_phylum=p__Firmicutes_A:gtdb_species=s__RGIG3528 sp016287675:heptad=MCP-44H:species=d__Bacteria_p__Firmicutes_A_c__Clostridia_o__Lachnospirales_f__Lachnospiraceae_g__RGIG3528_s__RGIG3528 sp016287675],GB_GCA_017444675.1_protein.faa_JAFSWD010000148.1_11@PF00015_full_PFAM.216.464:0.0029736[&&NHX:Type=GTDB:gtdb_class=c__Clostridia:gtdb_domain=d__Bacteria:gtdb_family=f__Lachnospiraceae:gtdb_genus=g__RGIG3528:gtdb_order=o__Lachnospirales:gtdb_phylum=p__Firmicutes_A:gtdb_species=s__RGIG3528 sp017444675:heptad=MCP-44H:species=d__Bacteria_p__Firmicutes_A_c__Clostridia_o__Lachnospirales_f__Lachnospiraceae_g__RGIG3528_s__RGIG3528 sp017444675])0.971:0.0344378[&&NHX:Sample_counter=:Type_counter=GTDB--2:capture_class_counter=:capture_domain_counter=:capture_family_counter=:capture_genus_counter=:capture_order_counter=:capture_phylum_counter=:capture_species_counter=:evoltype=D:gtdb_class_counter=c__Clostridia--2:gtdb_domain_counter=d__Bacteria--2:gtdb_family_counter=f__Lachnospiraceae--2:gtdb_genus_counter=g__RGIG3528--2:gtdb_order_counter=o__Lachnospirales--2:gtdb_phylum_counter=p__Firmicutes_A--2:gtdb_species_counter=s__RGIG3528 sp016287675--1||s__RGIG3528 sp017444675--1:heptad_counter=MCP-44H--2:lbd_counter=:lca=d__Bacteria:lca_tree=g__RGIG3528:name=N737776:ref_name_counter=])0.541:0.0204006[&&NHX:Sample_counter=:Type_counter=GTDB--11:capture_class_counter=:capture_domain_counter=:capture_family_counter=:capture_genus_counter=:capture_order_counter=:capture_phylum_counter=:capture_species_counter=:evoltype=D:gtdb_class_counter=c__Clostridia--11:gtdb_domain_counter=d__Bacteria--11:gtdb_family_counter=f__Lachnospiraceae--11:gtdb_genus_counter=g__Butyrivibrio--6||g__RGIG3528--2||g__UBA1258--3:gtdb_order_counter=o__Lachnospirales--11:gtdb_phylum_counter=p__Firmicutes_A--11:gtdb_species_counter=s__Butyrivibrio hungatei_A--1||s__Butyrivibrio hungatei_B--1||s__Butyrivibrio sp000621565--1||s__Butyrivibrio sp017615275--1||s__Butyrivibrio sp017620235--1||s__Butyrivibrio sp900116865--1||s__RGIG3528 sp016287675--1||s__RGIG3528 sp017444675--1||s__UBA1258 sp016291405--1||s__UBA1258 sp017553505--1||s__UBA1258 sp900100895--1:heptad_counter=MCP-44H--11:lbd_counter=:lca=d__Bacteria:lca_tree=f__Lachnospiraceae:name=N737777:ref_name_counter=],GB_GCA_016287675.1_protein.faa_JAEFAR010000005.1_28@PF00015_full_PFAM.460.683:0.0181974[&&NHX:Type=GTDB:gtdb_class=c__Clostridia:gtdb_domain=d__Bacteria:gtdb_family=f__Lachnospiraceae:gtdb_genus=g__RGIG3528:gtdb_order=o__Lachnospirales:gtdb_phylum=p__Firmicutes_A:gtdb_species=s__RGIG3528 sp016287675:heptad=MCP-44H:species=d__Bacteria_p__Firmicutes_A_c__Clostridia_o__Lachnospirales_f__Lachnospiraceae_g__RGIG3528_s__RGIG3528 sp016287675])1:0.218401[&&NHX:Sample_counter=:Type_counter=GTDB--12:capture_class_counter=:capture_domain_counter=:capture_family_counter=:capture_genus_counter=:capture_order_counter=:capture_phylum_counter=:capture_species_counter=:evoltype=D:gtdb_class_counter=c__Clostridia--12:gtdb_domain_counter=d__Bacteria--12:gtdb_family_counter=f__Lachnospiraceae--12:gtdb_genus_counter=g__Butyrivibrio--6||g__RGIG3528--3||g__UBA1258--3:gtdb_order_counter=o__Lachnospirales--12:gtdb_phylum_counter=p__Firmicutes_A--12:gtdb_species_counter=s__Butyrivibrio hungatei_A--1||s__Butyrivibrio hungatei_B--1||s__Butyrivibrio sp000621565--1||s__Butyrivibrio sp017615275--1||s__Butyrivibrio sp017620235--1||s__Butyrivibrio sp900116865--1||s__RGIG3528 sp016287675--2||s__RGIG3528 sp017444675--1||s__UBA1258 sp016291405--1||s__UBA1258 sp017553505--1||s__UBA1258 sp900100895--1:heptad_counter=MCP-44H--12:lbd_counter=:lca=d__Bacteria:lca_tree=f__Lachnospiraceae:name=N737779:ref_name_counter=])0.702:0.0336798[&&NHX:Sample_counter=:Type_counter=GTDB--13:capture_class_counter=:capture_domain_counter=:capture_family_counter=:capture_genus_counter=:capture_order_counter=:capture_phylum_counter=:capture_species_counter=:evoltype=D:gtdb_class_counter=c__Clostridia--13:gtdb_domain_counter=d__Bacteria--13:gtdb_family_counter=f__Lachnospiraceae--13:gtdb_genus_counter=g__Butyrivibrio--6||g__RGIG3528--3||g__SIG299--1||g__UBA1258--3:gtdb_order_counter=o__Lachnospirales--13:gtdb_phylum_counter=p__Firmicutes_A--13:gtdb_species_counter=s__Butyrivibrio hungatei_A--1||s__Butyrivibrio hungatei_B--1||s__Butyrivibrio sp000621565--1||s__Butyrivibrio sp017615275--1||s__Butyrivibrio sp017620235--1||s__Butyrivibrio sp900116865--1||s__RGIG3528 sp016287675--2||s__RGIG3528 sp017444675--1||s__SIG299 sp910583815--1||s__UBA1258 sp016291405--1||s__UBA1258 sp017553505--1||s__UBA1258 sp900100895--1:heptad_counter=MCP-44H--13:lbd_counter=:lca=d__Bacteria:lca_tree=f__Lachnospiraceae:name=N737780:ref_name_counter=])1:0.221538[&&NHX:Sample_counter=:Type_counter=GTDB--14:capture_class_counter=:capture_domain_counter=:capture_family_counter=:capture_genus_counter=:capture_order_counter=:capture_phylum_counter=:capture_species_counter=:evoltype=D:gtdb_class_counter=c__Clostridia--14:gtdb_domain_counter=d__Bacteria--14:gtdb_family_counter=f__Lachnospiraceae--14:gtdb_genus_counter=g__Butyrivibrio--6||g__RGIG3528--3||g__SIG299--2||g__UBA1258--3:gtdb_order_counter=o__Lachnospirales--14:gtdb_phylum_counter=p__Firmicutes_A--14:gtdb_species_counter=s__Butyrivibrio hungatei_A--1||s__Butyrivibrio hungatei_B--1||s__Butyrivibrio sp000621565--1||s__Butyrivibrio sp017615275--1||s__Butyrivibrio sp017620235--1||s__Butyrivibrio sp900116865--1||s__RGIG3528 sp016287675--2||s__RGIG3528 sp017444675--1||s__SIG299 sp015057585--1||s__SIG299 sp910583815--1||s__UBA1258 sp016291405--1||s__UBA1258 sp017553505--1||s__UBA1258 sp900100895--1:heptad_counter=MCP-44H--14:lbd_counter=:lca=d__Bacteria:lca_tree=f__Lachnospiraceae:name=N737781:ref_name_counter=])0.498:0.0403052[&&NHX:Sample_counter=:Type_counter=GTDB--23:capture_class_counter=:capture_domain_counter=:capture_family_counter=:capture_genus_counter=:capture_order_counter=:capture_phylum_counter=:capture_species_counter=:evoltype=D:gtdb_class_counter=c__Clostridia--22||c__Methanomicrobia--1:gtdb_domain_counter=d__Archaea--1||d__Bacteria--22:gtdb_family_counter=f__Lachnospiraceae--22||f__Methanocorpusculaceae--1:gtdb_genus_counter=g__Butyrivibrio--6||g__Methanocorpusculum--1||g__RGIG3528--3||g__SIG299--2||g__SIG307--8||g__UBA1258--3:gtdb_order_counter=o__Lachnospirales--22||o__Methanomicrobiales--1:gtdb_phylum_counter=p__Firmicutes_A--22||p__Halobacteriota--1:gtdb_species_counter=s__Butyrivibrio hungatei_A--1||s__Butyrivibrio hungatei_B--1||s__Butyrivibrio sp000621565--1||s__Butyrivibrio sp017615275--1||s__Butyrivibrio sp017620235--1||s__Butyrivibrio sp900116865--1||s__Methanocorpusculum sp017622255--1||s__RGIG3528 sp016287675--2||s__RGIG3528 sp017444675--1||s__SIG299 sp015057585--1||s__SIG299 sp910583815--1||s__SIG307 sp015057365--1||s__SIG307 sp017463035--1||s__SIG307 sp017465475--1||s__SIG307 sp017503735--1||s__SIG307 sp017556805--1||s__SIG307 sp017938405--1||s__SIG307 sp910577175--1||s__SIG307 sp910579465--1||s__UBA1258 sp016291405--1||s__UBA1258 sp017553505--1||s__UBA1258 sp900100895--1:heptad_counter=MCP-44H--23:lbd_counter=:lca=d__Bacteria:lca_tree=f__Lachnospiraceae:name=N737782:ref_name_counter=],((RS_GCF_900078195.1_protein.faa_NZ_FJVE01000004.1_163@PF00015_full_PFAM.535.736:0.0260983[&&NHX:Type=GTDB:gtdb_class=c__Clostridia:gtdb_domain=d__Bacteria:gtdb_family=f__Lachnospiraceae:gtdb_genus=g__Lachnoclostridium:gtdb_order=o__Lachnospirales:gtdb_phylum=p__Firmicutes_A:gtdb_species=s__Lachnoclostridium sp900078195:heptad=MCP-44H:species=d__Bacteria_p__Firmicutes_A_c__Clostridia_o__Lachnospirales_f__Lachnospiraceae_g__Lachnoclostridium_s__Lachnoclostridium sp900078195],GB_GCA_905192625.1_protein.faa_CAJJLI010000013.1_3@PF00015_full_PFAM.539.736:0.085562[&&NHX:Type=GTDB:gtdb_class=c__Clostridia:gtdb_domain=d__Bacteria:gtdb_family=f__Lachnospiraceae:gtdb_genus=g__Lachnoclostridium:gtdb_order=o__Lachnospirales:gtdb_phylum=p__Firmicutes_A:gtdb_species=s__Lachnoclostridium sp905192625:heptad=MCP-44H:species=d__Bacteria_p__Firmicutes_A_c__Clostridia_o__Lachnospirales_f__Lachnospiraceae_g__Lachnoclostridium_s__Lachnoclostridium sp905192625])0.98:0.104291[&&NHX:Sample_counter=:Type_counter=GTDB--2:capture_class_counter=:capture_domain_counter=:capture_family_counter=:capture_genus_counter=:capture_order_counter=:capture_phylum_counter=:capture_species_counter=:evoltype=D:gtdb_class_counter=c__Clostridia--2:gtdb_domain_counter=d__Bacteria--2:gtdb_family_counter=f__Lachnospiraceae--2:gtdb_genus_counter=g__Lachnoclostridium--2:gtdb_order_counter=o__Lachnospirales--2:gtdb_phylum_counter=p__Firmicutes_A--2:gtdb_species_counter=s__Lachnoclostridium sp900078195--1||s__Lachnoclostridium sp905192625--1:heptad_counter=MCP-44H--2:lbd_counter=:lca=d__Bacteria:lca_tree=g__Lachnoclostridium:name=N737785:ref_name_counter=],(GB_GCA_015057635.1_protein.faa_SVEB01000028.1_48@PF00015_full_PFAM.529.734:0.133037[&&NHX:Type=GTDB:gtdb_class=c__Clostridia:gtdb_domain=d__Bacteria:gtdb_family=f__Lachnospiraceae:gtdb_genus=g__Lachnoclostridium:gtdb_order=o__Lachnospirales:gtdb_phylum=p__Firmicutes_A:gtdb_species=s__Lachnoclostridium sp015057635:heptad=MCP-44H:species=d__Bacteria_p__Firmicutes_A_c__Clostridia_o__Lachnospirales_f__Lachnospiraceae_g__Lachnoclostridium_s__Lachnoclostridium sp015057635],(RS_GCF_000018685.1_protein.faa_NC_010001.1_205@PF00015_full_PFAM.502.742:0.0120331[&&NHX:Type=GTDB:gtdb_class=c__Clostridia:gtdb_domain=d__Bacteria:gtdb_family=f__Lachnospiraceae:gtdb_genus=g__Lachnoclostridium:gtdb_order=o__Lachnospirales:gtdb_phylum=p__Firmicutes_A:gtdb_species=s__Lachnoclostridium phytofermentans:heptad=MCP-44H:species=d__Bacteria_p__Firmicutes_A_c__Clostridia_o__Lachnospirales_f__Lachnospiraceae_g__Lachnoclostridium_s__Lachnoclostridium phytofermentans],(RS_GCF_000733755.1_protein.faa_NZ_JPOF01000001.1_86@PF00015_full_PFAM.484.728:0.0266877[&&NHX:Type=GTDB:gtdb_class=c__Clostridia:gtdb_domain=d__Bacteria:gtdb_family=f__Lachnospiraceae:gtdb_genus=g__Lachnoclostridium:gtdb_order=o__Lachnospirales:gtdb_phylum=p__Firmicutes_A:gtdb_species=s__Lachnoclostridium phytofermentans_A:heptad=MCP-44H:species=d__Bacteria_p__Firmicutes_A_c__Clostridia_o__Lachnospirales_f__Lachnospiraceae_g__Lachnoclostridium_s__Lachnoclostridium phytofermentans_A],GB_GCA_003526525.1_protein.faa_DPVV01000204.1_10@PF00015_full_PFAM.487.728:0.0283247[&&NHX:Type=GTDB:gtdb_class=c__Clostridia:gtdb_domain=d__Bacteria:gtdb_family=f__Lachnospiraceae:gtdb_genus=g__Lachnoclostridium:gtdb_order=o__Lachnospirales:gtdb_phylum=p__Firmicutes_A:gtdb_species=s__Lachnoclostridium sp003526525:heptad=MCP-44H:species=d__Bacteria_p__Firmicutes_A_c__Clostridia_o__Lachnospirales_f__Lachnospiraceae_g__Lachnoclostridium_s__Lachnoclostridium sp003526525])0.761:0.0089368[&&NHX:Sample_counter=:Type_counter=GTDB--2:capture_class_counter=:capture_domain_counter=:capture_family_counter=:capture_genus_counter=:capture_order_counter=:capture_phylum_counter=:capture_species_counter=:evoltype=D:gtdb_class_counter=c__Clostridia--2:gtdb_domain_counter=d__Bacteria--2:gtdb_family_counter=f__Lachnospiraceae--2:gtdb_genus_counter=g__Lachnoclostridium--2:gtdb_order_counter=o__Lachnospirales--2:gtdb_phylum_counter=p__Firmicutes_A--2:gtdb_species_counter=s__Lachnoclostridium phytofermentans_A--1||s__Lachnoclostridium sp003526525--1:heptad_counter=MCP-44H--2:lbd_counter=:lca=d__Bacteria:lca_tree=g__Lachnoclostridium:name=N737790:ref_name_counter=])1:0.217725[&&NHX:Sample_counter=:Type_counter=GTDB--3:capture_class_counter=:capture_domain_counter=:capture_family_counter=:capture_genus_counter=:capture_order_counter=:capture_phylum_counter=:capture_species_counter=:evoltype=D:gtdb_class_counter=c__Clostridia--3:gtdb_domain_counter=d__Bacteria--3:gtdb_family_counter=f__Lachnospiraceae--3:gtdb_genus_counter=g__Lachnoclostridium--3:gtdb_order_counter=o__Lachnospirales--3:gtdb_phylum_counter=p__Firmicutes_A--3:gtdb_species_counter=s__Lachnoclostridium phytofermentans--1||s__Lachnoclostridium phytofermentans_A--1||s__Lachnoclostridium sp003526525--1:heptad_counter=MCP-44H--3:lbd_counter=:lca=d__Bacteria:lca_tree=g__Lachnoclostridium:name=N737791:ref_name_counter=])0.75:0.0764186[&&NHX:Sample_counter=:Type_counter=GTDB--4:capture_class_counter=:capture_domain_counter=:capture_family_counter=:capture_genus_counter=:capture_order_counter=:capture_phylum_counter=:capture_species_counter=:evoltype=D:gtdb_class_counter=c__Clostridia--4:gtdb_domain_counter=d__Bacteria--4:gtdb_family_counter=f__Lachnospiraceae--4:gtdb_genus_counter=g__Lachnoclostridium--4:gtdb_order_counter=o__Lachnospirales--4:gtdb_phylum_counter=p__Firmicutes_A--4:gtdb_species_counter=s__Lachnoclostridium phytofermentans--1||s__Lachnoclostridium phytofermentans_A--1||s__Lachnoclostridium sp003526525--1||s__Lachnoclostridium sp015057635--1:heptad_counter=MCP-44H--4:lbd_counter=:lca=d__Bacteria:lca_tree=g__Lachnoclostridium:name=N737792:ref_name_counter=])0.994:0.145177[&&NHX:Sample_counter=:Type_counter=GTDB--6:capture_class_counter=:capture_domain_counter=:capture_family_counter=:capture_genus_counter=:capture_order_counter=:capture_phylum_counter=:capture_species_counter=:evoltype=D:gtdb_class_counter=c__Clostridia--6:gtdb_domain_counter=d__Bacteria--6:gtdb_family_counter=f__Lachnospiraceae--6:gtdb_genus_counter=g__Lachnoclostridium--6:gtdb_order_counter=o__Lachnospirales--6:gtdb_phylum_counter=p__Firmicutes_A--6:gtdb_species_counter=s__Lachnoclostridium phytofermentans--1||s__Lachnoclostridium phytofermentans_A--1||s__Lachnoclostridium sp003526525--1||s__Lachnoclostridium sp015057635--1||s__Lachnoclostridium sp900078195--1||s__Lachnoclostridium sp905192625--1:heptad_counter=MCP-44H--6:lbd_counter=:lca=d__Bacteria:lca_tree=g__Lachnoclostridium:name=N737793:ref_name_counter=])0.977:0.110518[&&NHX:Sample_counter=:Type_counter=GTDB--29:capture_class_counter=:capture_domain_counter=:capture_family_counter=:capture_genus_counter=:capture_order_counter=:capture_phylum_counter=:capture_species_counter=:evoltype=D:gtdb_class_counter=c__Clostridia--28||c__Methanomicrobia--1:gtdb_domain_counter=d__Archaea--1||d__Bacteria--28:gtdb_family_counter=f__Lachnospiraceae--28||f__Methanocorpusculaceae--1:gtdb_genus_counter=g__Butyrivibrio--6||g__Lachnoclostridium--6||g__Methanocorpusculum--1||g__RGIG3528--3||g__SIG299--2||g__SIG307--8||g__UBA1258--3:gtdb_order_counter=o__Lachnospirales--28||o__Methanomicrobiales--1:gtdb_phylum_counter=p__Firmicutes_A--28||p__Halobacteriota--1:gtdb_species_counter=s__Butyrivibrio hungatei_A--1||s__Butyrivibrio hungatei_B--1||s__Butyrivibrio sp000621565--1||s__Butyrivibrio sp017615275--1||s__Butyrivibrio sp017620235--1||s__Butyrivibrio sp900116865--1||s__Lachnoclostridium phytofermentans--1||s__Lachnoclostridium phytofermentans_A--1||s__Lachnoclostridium sp003526525--1||s__Lachnoclostridium sp015057635--1||s__Lachnoclostridium sp900078195--1||s__Lachnoclostridium sp905192625--1||s__Methanocorpusculum sp017622255--1||s__RGIG3528 sp016287675--2||s__RGIG3528 sp017444675--1||s__SIG299 sp015057585--1||s__SIG299 sp910583815--1||s__SIG307 sp015057365--1||s__SIG307 sp017463035--1||s__SIG307 sp017465475--1||s__SIG307 sp017503735--1||s__SIG307 sp017556805--1||s__SIG307 sp017938405--1||s__SIG307 sp910577175--1||s__SIG307 sp910579465--1||s__UBA1258 sp016291405--1||s__UBA1258 sp017553505--1||s__UBA1258 sp900100895--1:heptad_counter=MCP-44H--29:lbd_counter=:lca=d__Bacteria:lca_tree=f__Lachnospiraceae:name=N737794:ref_name_counter=])0.504:0.0180436[&&NHX:Sample_counter=:Type_counter=GTDB--34:capture_class_counter=:capture_domain_counter=:capture_family_counter=:capture_genus_counter=:capture_order_counter=:capture_phylum_counter=:capture_species_counter=:evoltype=D:gtdb_class_counter=c__Clostridia--33||c__Methanomicrobia--1:gtdb_domain_counter=d__Archaea--1||d__Bacteria--33:gtdb_family_counter=f__Lachnospiraceae--33||f__Methanocorpusculaceae--1:gtdb_genus_counter=g__Anaerocolumna--1||g__Butyrivibrio--6||g__Lachnoclostridium--7||g__Methanocorpusculum--1||g__Mobilisporobacter--1||g__Mobilitalea--1||g__RGIG3528--3||g__SIG299--2||g__SIG307--8||g__TB5--1||g__UBA1258--3:gtdb_order_counter=o__Lachnospirales--33||o__Methanomicrobiales--1:gtdb_phylum_counter=p__Firmicutes_A--33||p__Halobacteriota--1:gtdb_species_counter=s__Anaerocolumna cellulosilytica--1||s__Butyrivibrio hungatei_A--1||s__Butyrivibrio hungatei_B--1||s__Butyrivibrio sp000621565--1||s__Butyrivibrio sp017615275--1||s__Butyrivibrio sp017620235--1||s__Butyrivibrio sp900116865--1||s__Lachnoclostridium phytofermentans--1||s__Lachnoclostridium phytofermentans_A--2||s__Lachnoclostridium sp003526525--1||s__Lachnoclostridium sp015057635--1||s__Lachnoclostridium sp900078195--1||s__Lachnoclostridium sp905192625--1||s__Methanocorpusculum sp017622255--1||s__Mobilisporobacter senegalensis--1||s__Mobilitalea sp017861355--1||s__RGIG3528 sp016287675--2||s__RGIG3528 sp017444675--1||s__SIG299 sp015057585--1||s__SIG299 sp910583815--1||s__SIG307 sp015057365--1||s__SIG307 sp017463035--1||s__SIG307 sp017465475--1||s__SIG307 sp017503735--1||s__SIG307 sp017556805--1||s__SIG307 sp017938405--1||s__SIG307 sp910577175--1||s__SIG307 sp910579465--1||s__TB5 sp016591975--1||s__UBA1258 sp016291405--1||s__UBA1258 sp017553505--1||s__UBA1258 sp900100895--1:heptad_counter=MCP-44H--34:lbd_counter=:lca=d__Bacteria:lca_tree=f__Lachnospiraceae:name=N737795:ref_name_counter=])0.828:0.0200302[&&NHX:Sample_counter=:Type_counter=GTDB--60:capture_class_counter=:capture_domain_counter=:capture_family_counter=:capture_genus_counter=:capture_order_counter=:capture_phylum_counter=:capture_species_counter=:evoltype=D:gtdb_class_counter=c__Clostridia--59||c__Methanomicrobia--1:gtdb_domain_counter=d__Archaea--1||d__Bacteria--59:gtdb_family_counter=f__Lachnospiraceae--59||f__Methanocorpusculaceae--1:gtdb_genus_counter=g__Anaerocolumna--1||g__Bacteroides_F--1||g__Butyrivibrio--6||g__CAG-882--4||g__Clostridium_N--2||g__KM106-2--1||g__Lachnoclostridium--9||g__Lachnospira--11||g__MGBC120314--1||g__Methanocorpusculum--1||g__Mobilisporobacter--1||g__Mobilitalea--1||g__RGIG3528--3||g__RGIG4733--1||g__SIG299--2||g__SIG307--8||g__TB5--2||g__UBA1258--5:gtdb_order_counter=o__Lachnospirales--59||o__Methanomicrobiales--1:gtdb_phylum_counter=p__Firmicutes_A--59||p__Halobacteriota--1:gtdb_species_counter=s__Anaerocolumna cellulosilytica--1||s__Bacteroides_F pectinophilus--1||s__Butyrivibrio hungatei_A--1||s__Butyrivibrio hungatei_B--1||s__Butyrivibrio sp000621565--1||s__Butyrivibrio sp017615275--1||s__Butyrivibrio sp017620235--1||s__Butyrivibrio sp900116865--1||s__CAG-882 sp000435595--1||s__CAG-882 sp003486385--1||s__CAG-882 sp900545175--1||s__CAG-882 sp900545455--1||s__Clostridium_N fimetarium--1||s__Clostridium_N sp905215405--1||s__KM106-2 sp905214875--1||s__Lachnoclostridium phytofermentans--1||s__Lachnoclostridium phytofermentans_A--2||s__Lachnoclostridium sp003526525--1||s__Lachnoclostridium sp015057635--1||s__Lachnoclostridium sp900078195--2||s__Lachnoclostridium sp905192625--2||s__Lachnospira sp000437735--1||s__Lachnospira sp002394205--1||s__Lachnospira sp017626275--1||s__Lachnospira sp900316325--1||s__Lachnospira sp900545725--1||s__Lachnospira sp900547255--1||s__Lachnospira sp900551945--1||s__Lachnospira sp900552795--1||s__Lachnospira sp910585095--1||s__Lachnospira sp910587485--1||s__Lachnospira sp910589305--1||s__MGBC120314 sp910584325--1||s__Methanocorpusculum sp017622255--1||s__Mobilisporobacter senegalensis--1||s__Mobilitalea sp017861355--1||s__RGIG3528 sp016287675--2||s__RGIG3528 sp017444675--1||s__RGIG4733 sp017472325--1||s__SIG299 sp015057585--1||s__SIG299 sp910583815--1||s__SIG307 sp015057365--1||s__SIG307 sp017463035--1||s__SIG307 sp017465475--1||s__SIG307 sp017503735--1||s__SIG307 sp017556805--1||s__SIG307 sp017938405--1||s__SIG307 sp910577175--1||s__SIG307 sp910579465--1||s__TB5 sp016591975--2||s__UBA1258 sp016283575--1||s__UBA1258 sp016291405--2||s__UBA1258 sp017553505--1||s__UBA1258 sp900100895--1:heptad_counter=MCP-44H--60:lbd_counter=:lca=d__Bacteria:lca_tree=f__Lachnospiraceae:name=N737796:ref_name_counter=])0.875:0.0268606[&&NHX:Sample_counter=rhizpot3--2||rhiztom3--1:Type_counter=GTDB--130||capture--3:besthit_avg=82.93333333333334:besthit_max=85.6:besthit_min=78.8:besthit_std=3.6295086903509874:besthit_sum=248.8:bitscore_avg=182.66666666666666:bitscore_max=239.0:bitscore_min=151.0:bitscore_std=48.911484677254826:bitscore_sum=548.0:capture_class_counter=c__Desulfuromonadia--1||c__Halanaerobiia--2:capture_domain_counter=d__Bacteria--3:capture_family_counter=f__Halobacteroidaceae--2||f__Pseudopelobacteraceae--1:capture_genus_counter=g__CAIPTY01--1||g__Orenia--2:capture_order_counter=o__Geobacterales--1||o__Halobacteroidales--2:capture_phylum_counter=p__Desulfobacterota--1||p__Firmicutes_F--2:capture_species_counter=s__CAIPTY01 sp016720395--1||s__Orenia marismortui--2:evalue_avg=6.465033333333333e-48:evalue_max=1.93e-47:evalue_min=3.93e-81:evalue_std=1.1115508895382762e-47:evalue_sum=1.93951e-47:evoltype=D:gapopen_avg=0.0:gapopen_max=0.0:gapopen_min=0.0:gapopen_std=0.0:gapopen_sum=0.0:gtdb_class_counter=c__Clostridia--129||c__Methanomicrobia--1:gtdb_domain_counter=d__Archaea--1||d__Bacteria--129:gtdb_family_counter=f__DSM-8532--8||f__DTU013--2||f__Lachnospiraceae--119||f__Methanocorpusculaceae--1:gtdb_genus_counter=g__Anaerocolumna--11||g__Anaerosporobacter--7||g__Bacteroides_F--1||g__Butyribacter--7||g__Butyrivibrio--6||g__CAG-882--4||g__COE1--3||g__Clostridium_AI--3||g__Clostridium_N--2||g__DTU013--1||g__DTU059--1||g__JAAYJG01--2||g__KM106-2--1||g__Kineothrix--2||g__Lachnoclostridium--9||g__Lachnospira--11||g__MGBC120314--1||g__Methanocorpusculum--1||g__Mobilisporobacter--1||g__Mobilitalea--28||g__RGIG3528--3||g__RGIG4733--1||g__SIG299--2||g__SIG307--8||g__TB5--3||g__Thermoclostridium_A--5||g__UBA1258--5||g__UBA1305--1:gtdb_order_counter=o__Acetivibrionales--10||o__Lachnospirales--119||o__Methanomicrobiales--1:gtdb_phylum_counter=p__Firmicutes_A--129||p__Halobacteriota--1:gtdb_species_counter=s__Anaerocolumna cellulosilytica--2||s__Anaerocolumna jejuensis--1||s__Anaerocolumna sedimenticola--1||s__Anaerocolumna sp000702945--1||s__Anaerocolumna sp002294045--1||s__Anaerocolumna sp002434335--1||s__Anaerocolumna sp014218355--1||s__Anaerocolumna sp015655565--1||s__Anaerocolumna xylanovorans--2||s__Anaerosporobacter mobilis--3||s__Anaerosporobacter sp012070565--1||s__Anaerosporobacter sp018372435--3||s__Bacteroides_F pectinophilus--1||s__Butyribacter sp003611745--1||s__Butyribacter sp009774235--1||s__Butyribacter sp910577825--1||s__Butyribacter sp910579085--1||s__Butyribacter sp910585905--1||s__Butyribacter sp910586555--1||s__Butyribacter sp910588655--1||s__Butyrivibrio hungatei_A--1||s__Butyrivibrio hungatei_B--1||s__Butyrivibrio sp000621565--1||s__Butyrivibrio sp017615275--1||s__Butyrivibrio sp017620235--1||s__Butyrivibrio sp900116865--1||s__CAG-882 sp000435595--1||s__CAG-882 sp003486385--1||s__CAG-882 sp900545175--1||s__CAG-882 sp900545455--1||s__COE1 sp009774345--1||s__COE1 sp009774395--1||s__COE1 sp910586405--1||s__Clostridium_AI polysaccharolyticum--1||s__Clostridium_AI populeti--1||s__Clostridium_AI sp002297865--1||s__Clostridium_N fimetarium--1||s__Clostridium_N sp905215405--1||s__DTU013 sp012519745--1||s__DTU059 sp012719545--1||s__JAAYJG01 sp012523055--1||s__JAAYJG01 sp017995215--1||s__KM106-2 sp905214875--1||s__Kineothrix alysoides--2||s__Lachnoclostridium phytofermentans--1||s__Lachnoclostridium phytofermentans_A--2||s__Lachnoclostridium sp003526525--1||s__Lachnoclostridium sp015057635--1||s__Lachnoclostridium sp900078195--2||s__Lachnoclostridium sp905192625--2||s__Lachnospira sp000437735--1||s__Lachnospira sp002394205--1||s__Lachnospira sp017626275--1||s__Lachnospira sp900316325--1||s__Lachnospira sp900545725--1||s__Lachnospira sp900547255--1||s__Lachnospira sp900551945--1||s__Lachnospira sp900552795--1||s__Lachnospira sp910585095--1||s__Lachnospira sp910587485--1||s__Lachnospira sp910589305--1||s__MGBC120314 sp910584325--1||s__Methanocorpusculum sp017622255--1||s__Mobilisporobacter senegalensis--1||s__Mobilitalea luporum--1||s__Mobilitalea sibirica--2||s__Mobilitalea sp003519685--3||s__Mobilitalea sp004294845--2||s__Mobilitalea sp012518975--1||s__Mobilitalea sp012519565--1||s__Mobilitalea sp012520635--1||s__Mobilitalea sp012522735--2||s__Mobilitalea sp012523775--1||s__Mobilitalea sp012523925--1||s__Mobilitalea sp012735495--1||s__Mobilitalea sp012837605--1||s__Mobilitalea sp012839085--1||s__Mobilitalea sp012839235--1||s__Mobilitalea sp012839295--1||s__Mobilitalea sp014174405--2||s__Mobilitalea sp015057615--3||s__Mobilitalea sp017861355--3||s__RGIG3528 sp016287675--2||s__RGIG3528 sp017444675--1||s__RGIG4733 sp017472325--1||s__SIG299 sp015057585--1||s__SIG299 sp910583815--1||s__SIG307 sp015057365--1||s__SIG307 sp017463035--1||s__SIG307 sp017465475--1||s__SIG307 sp017503735--1||s__SIG307 sp017556805--1||s__SIG307 sp017938405--1||s__SIG307 sp910577175--1||s__SIG307 sp910579465--1||s__TB5 sp016591975--3||s__Thermoclostridium_A caenicola--1||s__Thermoclostridium_A sp001512555--1||s__Thermoclostridium_A sp012518025--1||s__Thermoclostridium_A sp012719645--1||s__Thermoclostridium_A sp012728015--1||s__UBA1258 sp016283575--1||s__UBA1258 sp016291405--2||s__UBA1258 sp017553505--1||s__UBA1258 sp900100895--1||s__UBA1305 sp002307275--1:heptad_counter=MCP-44H--133:lbd_counter=:lca=d__Bacteria:lca_tree=f__Lachnospiraceae:length_avg=121.33333333333333:length_max=154.0:length_min=97.0:length_std=29.39954648176283:length_sum=364.0:mismatch_avg=20.666666666666668:mismatch_max=24.0:mismatch_min=14.0:mismatch_std=5.773502691896257:mismatch_sum=62.0:name=N737797:qcovhsp_avg=100.0:qcovhsp_max=100.0:qcovhsp_min=100.0:qcovhsp_std=0.0:qcovhsp_sum=300.0:qend_avg=121.33333333333333:qend_max=154.0:qend_min=97.0:qend_std=29.39954648176283:qend_sum=364.0:qstart_avg=1.0:qstart_max=1.0:qstart_min=1.0:qstart_std=0.0:qstart_sum=3.0:ref_name_counter=GB_GCA_002294045.1_protein.faa_DBEP01000002.1_59@PF00015_full_PFAM.541.735--1||GB_GCA_014174405.1_protein.faa_JACEGA010000001.1_780@PF00015_full_PFAM.489.694--1||GB_GCA_015655565.1_protein.faa_JAATEU010000537.1_1@PF00015_full_PFAM.530.722--1:scovhsp_avg=61.76666666666666:scovhsp_max=80.2:scovhsp_min=50.0:scovhsp_std=16.16611682913783:scovhsp_sum=185.29999999999998:send_avg=126.0:send_max=161.0:send_min=100.0:send_std=31.480152477394387:send_sum=378.0:sstart_avg=5.666666666666667:sstart_max=8.0:sstart_min=4.0:sstart_std=2.0816659994661326:sstart_sum=17.0],((((GB_GCA_017408735.1_protein.faa_JAFQUB010000026.1_3@PF00015_full_PFAM.456.690:0.29359[&&NHX:Type=GTDB:gtdb_class=c__Clostridia:gtdb_domain=d__Bacteria:gtdb_family=f__Lachnospiraceae:gtdb_genus=g__RUG11237:gtdb_order=o__Lachnospirales:gtdb_phylum=p__Firmicutes_A:gtdb_species=s__RUG11237 sp017408735:heptad=MCP-44H:species=d__Bacteria_p__Firmicutes_A_c__Clostridia_o__Lachnospirales_f__Lachnospiraceae_g__RUG11237_s__RUG11237 sp017408735],RS_GCF_009696045.1_protein.faa_NZ_VUMT01000019.1_16@PF00015_full_PFAM.477.667:0.415643[&&NHX:Type=GTDB:gtdb_class=c__Clostridia:gtdb_domain=d__Bacteria:gtdb_family=f__Lachnospiraceae:gtdb_genus=g__Velocimicrobium:gtdb_order=o__Lachnospirales:gtdb_phylum=p__Firmicutes_A:gtdb_species=s__Velocimicrobium porci:heptad=MCP-44H:species=d__Bacteria_p__Firmicutes_A_c__Clostridia_o__Lachnospirales_f__Lachnospiraceae_g__Velocimicrobium_s__Velocimicrobium porci])0.882:0.108371[&&NHX:Sample_counter=:Type_counter=GTDB--2:capture_class_counter=:capture_domain_counter=:capture_family_counter=:capture_genus_counter=:capture_order_counter=:capture_phylum_counter=:capture_species_counter=:evoltype=D:gtdb_class_counter=c__Clostridia--2:gtdb_domain_counter=d__Bacteria--2:gtdb_family_counter=f__Lachnospiraceae--2:gtdb_genus_counter=g__RUG11237--1||g__Velocimicrobium--1:gtdb_order_counter=o__Lachnospirales--2:gtdb_phylum_counter=p__Firmicutes_A--2:gtdb_species_counter=s__RUG11237 sp017408735--1||s__Velocimicrobium porci--1:heptad_counter=MCP-44H--2:lbd_counter=:lca=d__Bacteria:lca_tree=f__Lachnospiraceae:name=N737800:ref_name_counter=],GB_GCA_017390525.1_protein.faa_JAFPBJ010000090.1_3@PF00015_full_PFAM.584.779:0.286248[&&NHX:Type=GTDB:gtdb_class=c__Clostridia:gtdb_domain=d__Bacteria:gtdb_family=f__Lachnospiraceae:gtdb_genus=g__RGIG989:gtdb_order=o__Lachnospirales:gtdb_phylum=p__Firmicutes_A:gtdb_species=s__RGIG989 sp017390525:heptad=MCP-44H:species=d__Bacteria_p__Firmicutes_A_c__Clostridia_o__Lachnospirales_f__Lachnospiraceae_g__RGIG989_s__RGIG989 sp017390525])0.384:0.0212098[&&NHX:Sample_counter=:Type_counter=GTDB--3:capture_class_counter=:capture_domain_counter=:capture_family_counter=:capture_genus_counter=:capture_order_counter=:capture_phylum_counter=:capture_species_counter=:evoltype=D:gtdb_class_counter=c__Clostridia--3:gtdb_domain_counter=d__Bacteria--3:gtdb_family_counter=f__Lachnospiraceae--3:gtdb_genus_counter=g__RGIG989--1||g__RUG11237--1||g__Velocimicrobium--1:gtdb_order_counter=o__Lachnospirales--3:gtdb_phylum_counter=p__Firmicutes_A--3:gtdb_species_counter=s__RGIG989 sp017390525--1||s__RUG11237 sp017408735--1||s__Velocimicrobium porci--1:heptad_counter=MCP-44H--3:lbd_counter=:lca=d__Bacteria:lca_tree=f__Lachnospiraceae:name=N737802:ref_name_counter=],((GB_GCA_002317245.1_protein.faa_DCIU01000044.1_9@PF00015_full_PFAM.482.667:0.179862[&&NHX:Type=GTDB:gtdb_class=c__Clostridia:gtdb_domain=d__Bacteria:gtdb_family=f__Lachnospiraceae:gtdb_genus=g__UBA1712:gtdb_order=o__Lachnospirales:gtdb_phylum=p__Firmicutes_A:gtdb_species=s__UBA1712 sp002317245:heptad=MCP-44H:species=d__Bacteria_p__Firmicutes_A_c__Clostridia_o__Lachnospirales_f__Lachnospiraceae_g__UBA1712_s__UBA1712 sp002317245],(GB_GCA_018056665.1_protein.faa_JAGPFD010000019.1_13@PF00015_full_PFAM.501.687:0.0133335[&&NHX:Type=GTDB:gtdb_class=c__Clostridia:gtdb_domain=d__Bacteria:gtdb_family=f__Lachnospiraceae:gtdb_genus=g__UBA1712:gtdb_order=o__Lachnospirales:gtdb_phylum=p__Firmicutes_A:gtdb_species=s__UBA1712 sp018056665:heptad=MCP-44H:species=d__Bacteria_p__Firmicutes_A_c__Clostridia_o__Lachnospirales_f__Lachnospiraceae_g__UBA1712_s__UBA1712 sp018056665],GB_GCA_900766815.1_protein.faa_CAAFWV010000063.1_36@PF00015_full_PFAM.254.443:0.0113968[&&NHX:Type=GTDB:gtdb_class=c__Clostridia:gtdb_domain=d__Bacteria:gtdb_family=f__Lachnospiraceae:gtdb_genus=g__UBA1712:gtdb_order=o__Lachnospirales:gtdb_phylum=p__Firmicutes_A:gtdb_species=s__UBA1712 sp900766815:heptad=MCP-44H:species=d__Bacteria_p__Firmicutes_A_c__Clostridia_o__Lachnospirales_f__Lachnospiraceae_g__UBA1712_s__UBA1712 sp900766815])0.997:0.208091[&&NHX:Sample_counter=:Type_counter=GTDB--2:capture_class_counter=:capture_domain_counter=:capture_family_counter=:capture_genus_counter=:capture_order_counter=:capture_phylum_counter=:capture_species_counter=:evoltype=D:gtdb_class_counter=c__Clostridia--2:gtdb_domain_counter=d__Bacteria--2:gtdb_family_counter=f__Lachnospiraceae--2:gtdb_genus_counter=g__UBA1712--2:gtdb_order_counter=o__Lachnospirales--2:gtdb_phylum_counter=p__Firmicutes_A--2:gtdb_species_counter=s__UBA1712 sp018056665--1||s__UBA1712 sp900766815--1:heptad_counter=MCP-44H--2:lbd_counter=:lca=d__Bacteria:lca_tree=g__UBA1712:name=N737806:ref_name_counter=])0.997:0.228411[&&NHX:Sample_counter=:Type_counter=GTDB--3:capture_class_counter=:capture_domain_counter=:capture_family_counter=:capture_genus_counter=:capture_order_counter=:capture_phylum_counter=:capture_species_counter=:evoltype=D:gtdb_class_counter=c__Clostridia--3:gtdb_domain_counter=d__Bacteria--3:gtdb_family_counter=f__Lachnospiraceae--3:gtdb_genus_counter=g__UBA1712--3:gtdb_order_counter=o__Lachnospirales--3:gtdb_phylum_counter=p__Firmicutes_A--3:gtdb_species_counter=s__UBA1712 sp002317245--1||s__UBA1712 sp018056665--1||s__UBA1712 sp900766815--1:heptad_counter=MCP-44H--3:lbd_counter=:lca=d__Bacteria:lca_tree=g__UBA1712:name=N737807:ref_name_counter=],(((GB_GCA_900314525.1_protein.faa_OMVN01000022.1_26@PF00015_full_PFAM.460.670:0.0481488[&&NHX:Type=GTDB:gtdb_class=c__Clostridia:gtdb_domain=d__Bacteria:gtdb_family=f__Lachnospiraceae:gtdb_genus=g__CAG-603:gtdb_order=o__Lachnospirales:gtdb_phylum=p__Firmicutes_A:gtdb_species=s__CAG-603 sp900314525:heptad=MCP-44H:species=d__Bacteria_p__Firmicutes_A_c__Clostridia_o__Lachnospirales_f__Lachnospiraceae_g__CAG-603_s__CAG-603 sp900314525],GB_GCA_900321855.1_protein.faa_ONXS01000003.1_58@PF00015_full_PFAM.466.669:0.162676[&&NHX:Type=GTDB:gtdb_class=c__Clostridia:gtdb_domain=d__Bacteria:gtdb_family=f__Lachnospiraceae:gtdb_genus=g__CAG-603:gtdb_order=o__Lachnospirales:gtdb_phylum=p__Firmicutes_A:gtdb_species=s__CAG-603 sp900321855:heptad=MCP-44H:species=d__Bacteria_p__Firmicutes_A_c__Clostridia_o__Lachnospirales_f__Lachnospiraceae_g__CAG-603_s__CAG-603 sp900321855])1:0.187118[&&NHX:Sample_counter=:Type_counter=GTDB--2:capture_class_counter=:capture_domain_counter=:capture_family_counter=:capture_genus_counter=:capture_order_counter=:capture_phylum_counter=:capture_species_counter=:evoltype=D:gtdb_class_counter=c__Clostridia--2:gtdb_domain_counter=d__Bacteria--2:gtdb_family_counter=f__Lachnospiraceae--2:gtdb_genus_counter=g__CAG-603--2:gtdb_order_counter=o__Lachnospirales--2:gtdb_phylum_counter=p__Firmicutes_A--2:gtdb_species_counter=s__CAG-603 sp900314525--1||s__CAG-603 sp900321855--1:heptad_counter=MCP-44H--2:lbd_counter=:lca=d__Bacteria:lca_tree=g__CAG-603:name=N737810:ref_name_counter=],((GB_GCA_017416465.1_protein.faa_JAFQCK010000081.1_32@PF00015_full_PFAM.646.843:0.18014[&&NHX:Type=GTDB:gtdb_class=c__Clostridia:gtdb_domain=d__Bacteria:gtdb_family=f__Lachnospiraceae:gtdb_genus=g__CAG-603:gtdb_order=o__Lachnospirales:gtdb_phylum=p__Firmicutes_A:gtdb_species=s__CAG-603 sp017416465:heptad=MCP-44H:species=d__Bacteria_p__Firmicutes_A_c__Clostridia_o__Lachnospirales_f__Lachnospiraceae_g__CAG-603_s__CAG-603 sp017416465],((GB_GCA_902362455.1_protein.faa_CABIWJ010000003.1_254@PF00015_full_PFAM.597.838:5e-09[&&NHX:Type=GTDB:gtdb_class=c__Clostridia:gtdb_domain=d__Bacteria:gtdb_family=f__Lachnospiraceae:gtdb_genus=g__CAG-603:gtdb_order=o__Lachnospirales:gtdb_phylum=p__Firmicutes_A:gtdb_species=s__CAG-603 sp900066105:heptad=MCP-44H:species=d__Bacteria_p__Firmicutes_A_c__Clostridia_o__Lachnospirales_f__Lachnospiraceae_g__CAG-603_s__CAG-603 sp900066105],GB_GCA_900314555.1_protein.faa_OMVQ01000013.1_10@PF00015_full_PFAM.643.833:0.00407675[&&NHX:Type=GTDB:gtdb_class=c__Clostridia:gtdb_domain=d__Bacteria:gtdb_family=f__Lachnospiraceae:gtdb_genus=g__CAG-603:gtdb_order=o__Lachnospirales:gtdb_phylum=p__Firmicutes_A:gtdb_species=s__CAG-603 sp900314555:heptad=MCP-44H:species=d__Bacteria_p__Firmicutes_A_c__Clostridia_o__Lachnospirales_f__Lachnospiraceae_g__CAG-603_s__CAG-603 sp900314555])0.995:0.0814297[&&NHX:Sample_counter=:Type_counter=GTDB--2:capture_class_counter=:capture_domain_counter=:capture_family_counter=:capture_genus_counter=:capture_order_counter=:capture_phylum_counter=:capture_species_counter=:evoltype=D:gtdb_class_counter=c__Clostridia--2:gtdb_domain_counter=d__Bacteria--2:gtdb_family_counter=f__Lachnospiraceae--2:gtdb_genus_counter=g__CAG-603--2:gtdb_order_counter=o__Lachnospirales--2:gtdb_phylum_counter=p__Firmicutes_A--2:gtdb_species_counter=s__CAG-603 sp900066105--1||s__CAG-603 sp900314555--1:heptad_counter=MCP-44H--2:lbd_counter=:lca=d__Bacteria:lca_tree=g__CAG-603:name=N737814:ref_name_counter=],(GB_GCA_910578175.1_protein.faa_CAJTPF010000016.1_35@PF00015_full_PFAM.599.823:0.012814[&&NHX:Type=GTDB:gtdb_class=c__Clostridia:gtdb_domain=d__Bacteria:gtdb_family=f__Lachnospiraceae:gtdb_genus=g__CAG-603:gtdb_order=o__Lachnospirales:gtdb_phylum=p__Firmicutes_A:gtdb_species=s__CAG-603 sp910578175:heptad=MCP-44H:species=d__Bacteria_p__Firmicutes_A_c__Clostridia_o__Lachnospirales_f__Lachnospiraceae_g__CAG-603_s__CAG-603 sp910578175],GB_GCA_910583605.1_protein.faa_CAJTXN010000007.1_133@PF00015_full_PFAM.597.822:0.0112541[&&NHX:Type=GTDB:gtdb_class=c__Clostridia:gtdb_domain=d__Bacteria:gtdb_family=f__Lachnospiraceae:gtdb_genus=g__CAG-603:gtdb_order=o__Lachnospirales:gtdb_phylum=p__Firmicutes_A:gtdb_species=s__CAG-603 sp910583605:heptad=MCP-44H:species=d__Bacteria_p__Firmicutes_A_c__Clostridia_o__Lachnospirales_f__Lachnospiraceae_g__CAG-603_s__CAG-603 sp910583605])1:0.114383[&&NHX:Sample_counter=:Type_counter=GTDB--2:capture_class_counter=:capture_domain_counter=:capture_family_counter=:capture_genus_counter=:capture_order_counter=:capture_phylum_counter=:capture_species_counter=:evoltype=D:gtdb_class_counter=c__Clostridia--2:gtdb_domain_counter=d__Bacteria--2:gtdb_family_counter=f__Lachnospiraceae--2:gtdb_genus_counter=g__CAG-603--2:gtdb_order_counter=o__Lachnospirales--2:gtdb_phylum_counter=p__Firmicutes_A--2:gtdb_species_counter=s__CAG-603 sp910578175--1||s__CAG-603 sp910583605--1:heptad_counter=MCP-44H--2:lbd_counter=:lca=d__Bacteria:lca_tree=g__CAG-603:name=N737817:ref_name_counter=])0.122:0.0294513[&&NHX:Sample_counter=:Type_counter=GTDB--4:capture_class_counter=:capture_domain_counter=:capture_family_counter=:capture_genus_counter=:capture_order_counter=:capture_phylum_counter=:capture_species_counter=:evoltype=D:gtdb_class_counter=c__Clostridia--4:gtdb_domain_counter=d__Bacteria--4:gtdb_family_counter=f__Lachnospiraceae--4:gtdb_genus_counter=g__CAG-603--4:gtdb_order_counter=o__Lachnospirales--4:gtdb_phylum_counter=p__Firmicutes_A--4:gtdb_species_counter=s__CAG-603 sp900066105--1||s__CAG-603 sp900314555--1||s__CAG-603 sp910578175--1||s__CAG-603 sp910583605--1:heptad_counter=MCP-44H--4:lbd_counter=:lca=d__Bacteria:lca_tree=g__CAG-603:name=N737818:ref_name_counter=])0.559:0.0306847[&&NHX:Sample_counter=:Type_counter=GTDB--5:capture_class_counter=:capture_domain_counter=:capture_family_counter=:capture_genus_counter=:capture_order_counter=:capture_phylum_counter=:capture_species_counter=:evoltype=D:gtdb_class_counter=c__Clostridia--5:gtdb_domain_counter=d__Bacteria--5:gtdb_family_counter=f__Lachnospiraceae--5:gtdb_genus_counter=g__CAG-603--5:gtdb_order_counter=o__Lachnospirales--5:gtdb_phylum_counter=p__Firmicutes_A--5:gtdb_species_counter=s__CAG-603 sp017416465--1||s__CAG-603 sp900066105--1||s__CAG-603 sp900314555--1||s__CAG-603 sp910578175--1||s__CAG-603 sp910583605--1:heptad_counter=MCP-44H--5:lbd_counter=:lca=d__Bacteria:lca_tree=g__CAG-603:name=N737819:ref_name_counter=],((GB_GCA_902773095.1_protein.faa_CACYDA010000329.1_8@PF00015_full_PFAM.490.713:0.0243172[&&NHX:Type=GTDB:gtdb_class=c__Clostridia:gtdb_domain=d__Bacteria:gtdb_family=f__Lachnospiraceae:gtdb_genus=g__CAG-603:gtdb_order=o__Lachnospirales:gtdb_phylum=p__Firmicutes_A:gtdb_species=s__CAG-603 sp902773095:heptad=MCP-44H:species=d__Bacteria_p__Firmicutes_A_c__Clostridia_o__Lachnospirales_f__Lachnospiraceae_g__CAG-603_s__CAG-603 sp902773095],GB_GCA_902786365.1_protein.faa_CADACD010000015.1_18@PF00015_full_PFAM.464.677:0.0207076[&&NHX:Type=GTDB:gtdb_class=c__Clostridia:gtdb_domain=d__Bacteria:gtdb_family=f__Lachnospiraceae:gtdb_genus=g__CAG-603:gtdb_order=o__Lachnospirales:gtdb_phylum=p__Firmicutes_A:gtdb_species=s__CAG-603 sp902786365:heptad=MCP-44H:species=d__Bacteria_p__Firmicutes_A_c__Clostridia_o__Lachnospirales_f__Lachnospiraceae_g__CAG-603_s__CAG-603 sp902786365])0.966:0.0660058[&&NHX:Sample_counter=:Type_counter=GTDB--2:capture_class_counter=:capture_domain_counter=:capture_family_counter=:capture_genus_counter=:capture_order_counter=:capture_phylum_counter=:capture_species_counter=:evoltype=D:gtdb_class_counter=c__Clostridia--2:gtdb_domain_counter=d__Bacteria--2:gtdb_family_counter=f__Lachnospiraceae--2:gtdb_genus_counter=g__CAG-603--2:gtdb_order_counter=o__Lachnospirales--2:gtdb_phylum_counter=p__Firmicutes_A--2:gtdb_species_counter=s__CAG-603 sp902773095--1||s__CAG-603 sp902786365--1:heptad_counter=MCP-44H--2:lbd_counter=:lca=d__Bacteria:lca_tree=g__CAG-603:name=N737822:ref_name_counter=],GB_GCA_902767015.1_protein.faa_CACXFV010000039.1_16@PF00015_full_PFAM.877.1107:0.237787[&&NHX:Type=GTDB:gtdb_class=c__Clostridia:gtdb_domain=d__Bacteria:gtdb_family=f__Lachnospiraceae:gtdb_genus=g__CAG-603:gtdb_order=o__Lachnospirales:gtdb_phylum=p__Firmicutes_A:gtdb_species=s__CAG-603 sp902767015:heptad=MCP-44H:species=d__Bacteria_p__Firmicutes_A_c__Clostridia_o__Lachnospirales_f__Lachnospiraceae_g__CAG-603_s__CAG-603 sp902767015])0.713:0.0323938[&&NHX:Sample_counter=:Type_counter=GTDB--3:capture_class_counter=:capture_domain_counter=:capture_family_counter=:capture_genus_counter=:capture_order_counter=:capture_phylum_counter=:capture_species_counter=:evoltype=D:gtdb_class_counter=c__Clostridia--3:gtdb_domain_counter=d__Bacteria--3:gtdb_family_counter=f__Lachnospiraceae--3:gtdb_genus_counter=g__CAG-603--3:gtdb_order_counter=o__Lachnospirales--3:gtdb_phylum_counter=p__Firmicutes_A--3:gtdb_species_counter=s__CAG-603 sp902767015--1||s__CAG-603 sp902773095--1||s__CAG-603 sp902786365--1:heptad_counter=MCP-44H--3:lbd_counter=:lca=d__Bacteria:lca_tree=g__CAG-603:name=N737824:ref_name_counter=])0.451:0.0466109[&&NHX:Sample_counter=:Type_counter=GTDB--8:capture_class_counter=:capture_domain_counter=:capture_family_counter=:capture_genus_counter=:capture_order_counter=:capture_phylum_counter=:capture_species_counter=:evoltype=D:gtdb_class_counter=c__Clostridia--8:gtdb_domain_counter=d__Bacteria--8:gtdb_family_counter=f__Lachnospiraceae--8:gtdb_genus_counter=g__CAG-603--8:gtdb_order_counter=o__Lachnospirales--8:gtdb_phylum_counter=p__Firmicutes_A--8:gtdb_species_counter=s__CAG-603 sp017416465--1||s__CAG-603 sp900066105--1||s__CAG-603 sp900314555--1||s__CAG-603 sp902767015--1||s__CAG-603 sp902773095--1||s__CAG-603 sp902786365--1||s__CAG-603 sp910578175--1||s__CAG-603 sp910583605--1:heptad_counter=MCP-44H--8:lbd_counter=:lca=d__Bacteria:lca_tree=g__CAG-603:name=N737825:ref_name_counter=])0.913:0.0642089[&&NHX:Sample_counter=:Type_counter=GTDB--10:capture_class_counter=:capture_domain_counter=:capture_family_counter=:capture_genus_counter=:capture_order_counter=:capture_phylum_counter=:capture_species_counter=:evoltype=D:gtdb_class_counter=c__Clostridia--10:gtdb_domain_counter=d__Bacteria--10:gtdb_family_counter=f__Lachnospiraceae--10:gtdb_genus_counter=g__CAG-603--10:gtdb_order_counter=o__Lachnospirales--10:gtdb_phylum_counter=p__Firmicutes_A--10:gtdb_species_counter=s__CAG-603 sp017416465--1||s__CAG-603 sp900066105--1||s__CAG-603 sp900314525--1||s__CAG-603 sp900314555--1||s__CAG-603 sp900321855--1||s__CAG-603 sp902767015--1||s__CAG-603 sp902773095--1||s__CAG-603 sp902786365--1||s__CAG-603 sp910578175--1||s__CAG-603 sp910583605--1:heptad_counter=MCP-44H--10:lbd_counter=:lca=d__Bacteria:lca_tree=g__CAG-603:name=N737826:ref_name_counter=],((GB_GCA_002351535.1_protein.faa_DEGR01000050.1_28@PF00015_full_PFAM.615.821:0.0990833[&&NHX:Type=GTDB:gtdb_class=c__Clostridia:gtdb_domain=d__Bacteria:gtdb_family=f__Lachnospiraceae:gtdb_genus=g__UBA2821:gtdb_order=o__Lachnospirales:gtdb_phylum=p__Firmicutes_A:gtdb_species=s__UBA2821 sp002351535:heptad=MCP-44H:species=d__Bacteria_p__Firmicutes_A_c__Clostridia_o__Lachnospirales_f__Lachnospiraceae_g__UBA2821_s__UBA2821 sp002351535],(GB_GCA_902786515.1_protein.faa_CADADA010000021.1_24@PF00015_full_PFAM.522.760:0.26422[&&NHX:Type=GTDB:gtdb_class=c__Clostridia:gtdb_domain=d__Bacteria:gtdb_family=f__Lachnospiraceae:gtdb_genus=g__UBA2821:gtdb_order=o__Lachnospirales:gtdb_phylum=p__Firmicutes_A:gtdb_species=s__UBA2821 sp902786515:heptad=MCP-44H:species=d__Bacteria_p__Firmicutes_A_c__Clostridia_o__Lachnospirales_f__Lachnospiraceae_g__UBA2821_s__UBA2821 sp902786515],(GB_GCA_014799465.1_protein.faa_JAAVHZ010000018.1_8@PF00015_full_PFAM.588.803:0.0759517[&&NHX:Type=GTDB:gtdb_class=c__Clostridia:gtdb_domain=d__Bacteria:gtdb_family=f__Lachnospiraceae:gtdb_genus=g__UBA2821:gtdb_order=o__Lachnospirales:gtdb_phylum=p__Firmicutes_A:gtdb_species=s__UBA2821 sp014799465:heptad=MCP-44H:species=d__Bacteria_p__Firmicutes_A_c__Clostridia_o__Lachnospirales_f__Lachnospiraceae_g__UBA2821_s__UBA2821 sp014799465],GB_GCA_902763335.1_protein.faa_CACWRR010000009.1_22@PF00015_full_PFAM.606.833:0.0914979[&&NHX:Type=GTDB:gtdb_class=c__Clostridia:gtdb_domain=d__Bacteria:gtdb_family=f__Lachnospiraceae:gtdb_genus=g__UBA2821:gtdb_order=o__Lachnospirales:gtdb_phylum=p__Firmicutes_A:gtdb_species=s__UBA2821 sp902763335:heptad=MCP-44H:species=d__Bacteria_p__Firmicutes_A_c__Clostridia_o__Lachnospirales_f__Lachnospiraceae_g__UBA2821_s__UBA2821 sp902763335])0.783:0.0268742[&&NHX:Sample_counter=:Type_counter=GTDB--2:capture_class_counter=:capture_domain_counter=:capture_family_counter=:capture_genus_counter=:capture_order_counter=:capture_phylum_counter=:capture_species_counter=:evoltype=D:gtdb_class_counter=c__Clostridia--2:gtdb_domain_counter=d__Bacteria--2:gtdb_family_counter=f__Lachnospiraceae--2:gtdb_genus_counter=g__UBA2821--2:gtdb_order_counter=o__Lachnospirales--2:gtdb_phylum_counter=p__Firmicutes_A--2:gtdb_species_counter=s__UBA2821 sp014799465--1||s__UBA2821 sp902763335--1:heptad_counter=MCP-44H--2:lbd_counter=:lca=d__Bacteria:lca_tree=g__UBA2821:name=N737831:ref_name_counter=])0.937:0.0547192[&&NHX:Sample_counter=:Type_counter=GTDB--3:capture_class_counter=:capture_domain_counter=:capture_family_counter=:capture_genus_counter=:capture_order_counter=:capture_phylum_counter=:capture_species_counter=:evoltype=D:gtdb_class_counter=c__Clostridia--3:gtdb_domain_counter=d__Bacteria--3:gtdb_family_counter=f__Lachnospiraceae--3:gtdb_genus_counter=g__UBA2821--3:gtdb_order_counter=o__Lachnospirales--3:gtdb_phylum_counter=p__Firmicutes_A--3:gtdb_species_counter=s__UBA2821 sp014799465--1||s__UBA2821 sp902763335--1||s__UBA2821 sp902786515--1:heptad_counter=MCP-44H--3:lbd_counter=:lca=d__Bacteria:lca_tree=g__UBA2821:name=N737832:ref_name_counter=])0.981:0.080642[&&NHX:Sample_counter=:Type_counter=GTDB--4:capture_class_counter=:capture_domain_counter=:capture_family_counter=:capture_genus_counter=:capture_order_counter=:capture_phylum_counter=:capture_species_counter=:evoltype=D:gtdb_class_counter=c__Clostridia--4:gtdb_domain_counter=d__Bacteria--4:gtdb_family_counter=f__Lachnospiraceae--4:gtdb_genus_counter=g__UBA2821--4:gtdb_order_counter=o__Lachnospirales--4:gtdb_phylum_counter=p__Firmicutes_A--4:gtdb_species_counter=s__UBA2821 sp002351535--1||s__UBA2821 sp014799465--1||s__UBA2821 sp902763335--1||s__UBA2821 sp902786515--1:heptad_counter=MCP-44H--4:lbd_counter=:lca=d__Bacteria:lca_tree=g__UBA2821:name=N737833:ref_name_counter=],(GB_GCA_017396555.1_protein.faa_JAFQLS010000004.1_42@PF00015_full_PFAM.641.834:0.189034[&&NHX:Type=GTDB:gtdb_class=c__Clostridia:gtdb_domain=d__Bacteria:gtdb_family=f__Lachnospiraceae:gtdb_genus=g__RGIG1934:gtdb_order=o__Lachnospirales:gtdb_phylum=p__Firmicutes_A:gtdb_species=s__RGIG1934 sp017396555:heptad=MCP-44H:species=d__Bacteria_p__Firmicutes_A_c__Clostridia_o__Lachnospirales_f__Lachnospiraceae_g__RGIG1934_s__RGIG1934 sp017396555],(GB_GCA_017484135.1_protein.faa_JAFUTQ010000077.1_4@PF00015_full_PFAM.474.673:0.177348[&&NHX:Type=GTDB:gtdb_class=c__Clostridia:gtdb_domain=d__Bacteria:gtdb_family=f__Lachnospiraceae:gtdb_genus=g__RUG115:gtdb_order=o__Lachnospirales:gtdb_phylum=p__Firmicutes_A:gtdb_species=s__RUG115 sp017484135:heptad=MCP-44H:species=d__Bacteria_p__Firmicutes_A_c__Clostridia_o__Lachnospirales_f__Lachnospiraceae_g__RUG115_s__RUG115 sp017484135],(RS_GCF_003479605.1_protein.faa_NZ_QUHR01000005.1_154@PF00015_full_PFAM.530.725:0.105162[&&NHX:Type=GTDB:gtdb_class=c__Clostridia:gtdb_domain=d__Bacteria:gtdb_family=f__Lachnospiraceae:gtdb_genus=g__RUG115:gtdb_order=o__Lachnospirales:gtdb_phylum=p__Firmicutes_A:gtdb_species=s__RUG115 sp900066395:heptad=MCP-44H:species=d__Bacteria_p__Firmicutes_A_c__Clostridia_o__Lachnospirales_f__Lachnospiraceae_g__RUG115_s__RUG115 sp900066395],(GB_GCA_011959285.1_protein.faa_BLLW01000059.1_5@PF00015_full_PFAM.495.731:0.0651121[&&NHX:Type=GTDB:gtdb_class=c__Clostridia:gtdb_domain=d__Bacteria:gtdb_family=f__Lachnospiraceae:gtdb_genus=g__CAG-95:gtdb_order=o__Lachnospirales:gtdb_phylum=p__Firmicutes_A:gtdb_species=s__CAG-95 sp011959285:heptad=MCP-44H:species=d__Bacteria_p__Firmicutes_A_c__Clostridia_o__Lachnospirales_f__Lachnospiraceae_g__CAG-95_s__CAG-95 sp011959285],GB_GCA_014804785.1_protein.faa_JAAUZD010000047.1_44@PF00015_full_PFAM.502.708:0.00905616[&&NHX:Type=GTDB:gtdb_class=c__Clostridia:gtdb_domain=d__Bacteria:gtdb_family=f__Lachnospiraceae:gtdb_genus=g__CAG-95:gtdb_order=o__Lachnospirales:gtdb_phylum=p__Firmicutes_A:gtdb_species=s__CAG-95 sp014804785:heptad=MCP-44H:species=d__Bacteria_p__Firmicutes_A_c__Clostridia_o__Lachnospirales_f__Lachnospiraceae_g__CAG-95_s__CAG-95 sp014804785])1:0.261006[&&NHX:Sample_counter=:Type_counter=GTDB--2:capture_class_counter=:capture_domain_counter=:capture_family_counter=:capture_genus_counter=:capture_order_counter=:capture_phylum_counter=:capture_species_counter=:evoltype=D:gtdb_class_counter=c__Clostridia--2:gtdb_domain_counter=d__Bacteria--2:gtdb_family_counter=f__Lachnospiraceae--2:gtdb_genus_counter=g__CAG-95--2:gtdb_order_counter=o__Lachnospirales--2:gtdb_phylum_counter=p__Firmicutes_A--2:gtdb_species_counter=s__CAG-95 sp011959285--1||s__CAG-95 sp014804785--1:heptad_counter=MCP-44H--2:lbd_counter=:lca=d__Bacteria:lca_tree=g__CAG-95:name=N737839:ref_name_counter=])0.796:0.0674023[&&NHX:Sample_counter=:Type_counter=GTDB--3:capture_class_counter=:capture_domain_counter=:capture_family_counter=:capture_genus_counter=:capture_order_counter=:capture_phylum_counter=:capture_species_counter=:evoltype=D:gtdb_class_counter=c__Clostridia--3:gtdb_domain_counter=d__Bacteria--3:gtdb_family_counter=f__Lachnospiraceae--3:gtdb_genus_counter=g__CAG-95--2||g__RUG115--1:gtdb_order_counter=o__Lachnospirales--3:gtdb_phylum_counter=p__Firmicutes_A--3:gtdb_species_counter=s__CAG-95 sp011959285--1||s__CAG-95 sp014804785--1||s__RUG115 sp900066395--1:heptad_counter=MCP-44H--3:lbd_counter=:lca=d__Bacteria:lca_tree=f__Lachnospiraceae:name=N737840:ref_name_counter=])0.802:0.0491423[&&NHX:Sample_counter=:Type_counter=GTDB--4:capture_class_counter=:capture_domain_counter=:capture_family_counter=:capture_genus_counter=:capture_order_counter=:capture_phylum_counter=:capture_species_counter=:evoltype=D:gtdb_class_counter=c__Clostridia--4:gtdb_domain_counter=d__Bacteria--4:gtdb_family_counter=f__Lachnospiraceae--4:gtdb_genus_counter=g__CAG-95--2||g__RUG115--2:gtdb_order_counter=o__Lachnospirales--4:gtdb_phylum_counter=p__Firmicutes_A--4:gtdb_species_counter=s__CAG-95 sp011959285--1||s__CAG-95 sp014804785--1||s__RUG115 sp017484135--1||s__RUG115 sp900066395--1:heptad_counter=MCP-44H--4:lbd_counter=:lca=d__Bacteria:lca_tree=f__Lachnospiraceae:name=N737841:ref_name_counter=])0.565:0.0517774[&&NHX:Sample_counter=:Type_counter=GTDB--5:capture_class_counter=:capture_domain_counter=:capture_family_counter=:capture_genus_counter=:capture_order_counter=:capture_phylum_counter=:capture_species_counter=:evoltype=D:gtdb_class_counter=c__Clostridia--5:gtdb_domain_counter=d__Bacteria--5:gtdb_family_counter=f__Lachnospiraceae--5:gtdb_genus_counter=g__CAG-95--2||g__RGIG1934--1||g__RUG115--2:gtdb_order_counter=o__Lachnospirales--5:gtdb_phylum_counter=p__Firmicutes_A--5:gtdb_species_counter=s__CAG-95 sp011959285--1||s__CAG-95 sp014804785--1||s__RGIG1934 sp017396555--1||s__RUG115 sp017484135--1||s__RUG115 sp900066395--1:heptad_counter=MCP-44H--5:lbd_counter=:lca=d__Bacteria:lca_tree=f__Lachnospiraceae:name=N737842:ref_name_counter=])0.72:0.0238092[&&NHX:Sample_counter=:Type_counter=GTDB--9:capture_class_counter=:capture_domain_counter=:capture_family_counter=:capture_genus_counter=:capture_order_counter=:capture_phylum_counter=:capture_species_counter=:evoltype=D:gtdb_class_counter=c__Clostridia--9:gtdb_domain_counter=d__Bacteria--9:gtdb_family_counter=f__Lachnospiraceae--9:gtdb_genus_counter=g__CAG-95--2||g__RGIG1934--1||g__RUG115--2||g__UBA2821--4:gtdb_order_counter=o__Lachnospirales--9:gtdb_phylum_counter=p__Firmicutes_A--9:gtdb_species_counter=s__CAG-95 sp011959285--1||s__CAG-95 sp014804785--1||s__RGIG1934 sp017396555--1||s__RUG115 sp017484135--1||s__RUG115 sp900066395--1||s__UBA2821 sp002351535--1||s__UBA2821 sp014799465--1||s__UBA2821 sp902763335--1||s__UBA2821 sp902786515--1:heptad_counter=MCP-44H--9:lbd_counter=:lca=d__Bacteria:lca_tree=f__Lachnospiraceae:name=N737843:ref_name_counter=])0.951:0.0736823[&&NHX:Sample_counter=:Type_counter=GTDB--19:capture_class_counter=:capture_domain_counter=:capture_family_counter=:capture_genus_counter=:capture_order_counter=:capture_phylum_counter=:capture_species_counter=:evoltype=D:gtdb_class_counter=c__Clostridia--19:gtdb_domain_counter=d__Bacteria--19:gtdb_family_counter=f__Lachnospiraceae--19:gtdb_genus_counter=g__CAG-603--10||g__CAG-95--2||g__RGIG1934--1||g__RUG115--2||g__UBA2821--4:gtdb_order_counter=o__Lachnospirales--19:gtdb_phylum_counter=p__Firmicutes_A--19:gtdb_species_counter=s__CAG-603 sp017416465--1||s__CAG-603 sp900066105--1||s__CAG-603 sp900314525--1||s__CAG-603 sp900314555--1||s__CAG-603 sp900321855--1||s__CAG-603 sp902767015--1||s__CAG-603 sp902773095--1||s__CAG-603 sp902786365--1||s__CAG-603 sp910578175--1||s__CAG-603 sp910583605--1||s__CAG-95 sp011959285--1||s__CAG-95 sp014804785--1||s__RGIG1934 sp017396555--1||s__RUG115 sp017484135--1||s__RUG115 sp900066395--1||s__UBA2821 sp002351535--1||s__UBA2821 sp014799465--1||s__UBA2821 sp902763335--1||s__UBA2821 sp902786515--1:heptad_counter=MCP-44H--19:lbd_counter=:lca=d__Bacteria:lca_tree=f__Lachnospiraceae:name=N737844:ref_name_counter=])0.958:0.0996827[&&NHX:Sample_counter=:Type_counter=GTDB--22:capture_class_counter=:capture_domain_counter=:capture_family_counter=:capture_genus_counter=:capture_order_counter=:capture_phylum_counter=:capture_species_counter=:evoltype=D:gtdb_class_counter=c__Clostridia--22:gtdb_domain_counter=d__Bacteria--22:gtdb_family_counter=f__Lachnospiraceae--22:gtdb_genus_counter=g__CAG-603--10||g__CAG-95--2||g__RGIG1934--1||g__RUG115--2||g__UBA1712--3||g__UBA2821--4:gtdb_order_counter=o__Lachnospirales--22:gtdb_phylum_counter=p__Firmicutes_A--22:gtdb_species_counter=s__CAG-603 sp017416465--1||s__CAG-603 sp900066105--1||s__CAG-603 sp900314525--1||s__CAG-603 sp900314555--1||s__CAG-603 sp900321855--1||s__CAG-603 sp902767015--1||s__CAG-603 sp902773095--1||s__CAG-603 sp902786365--1||s__CAG-603 sp910578175--1||s__CAG-603 sp910583605--1||s__CAG-95 sp011959285--1||s__CAG-95 sp014804785--1||s__RGIG1934 sp017396555--1||s__RUG115 sp017484135--1||s__RUG115 sp900066395--1||s__UBA1712 sp002317245--1||s__UBA1712 sp018056665--1||s__UBA1712 sp900766815--1||s__UBA2821 sp002351535--1||s__UBA2821 sp014799465--1||s__UBA2821 sp902763335--1||s__UBA2821 sp902786515--1:heptad_counter=MCP-44H--22:lbd_counter=:lca=d__Bacteria:lca_tree=f__Lachnospiraceae:name=N737845:ref_name_counter=])0.901:0.0554618[&&NHX:Sample_counter=:Type_counter=GTDB--25:capture_class_counter=:capture_domain_counter=:capture_family_counter=:capture_genus_counter=:capture_order_counter=:capture_phylum_counter=:capture_species_counter=:evoltype=D:gtdb_class_counter=c__Clostridia--25:gtdb_domain_counter=d__Bacteria--25:gtdb_family_counter=f__Lachnospiraceae--25:gtdb_genus_counter=g__CAG-603--10||g__CAG-95--2||g__RGIG1934--1||g__RGIG989--1||g__RUG11237--1||g__RUG115--2||g__UBA1712--3||g__UBA2821--4||g__Velocimicrobium--1:gtdb_order_counter=o__Lachnospirales--25:gtdb_phylum_counter=p__Firmicutes_A--25:gtdb_species_counter=s__CAG-603 sp017416465--1||s__CAG-603 sp900066105--1||s__CAG-603 sp900314525--1||s__CAG-603 sp900314555--1||s__CAG-603 sp900321855--1||s__CAG-603 sp902767015--1||s__CAG-603 sp902773095--1||s__CAG-603 sp902786365--1||s__CAG-603 sp910578175--1||s__CAG-603 sp910583605--1||s__CAG-95 sp011959285--1||s__CAG-95 sp014804785--1||s__RGIG1934 sp017396555--1||s__RGIG989 sp017390525--1||s__RUG11237 sp017408735--1||s__RUG115 sp017484135--1||s__RUG115 sp900066395--1||s__UBA1712 sp002317245--1||s__UBA1712 sp018056665--1||s__UBA1712 sp900766815--1||s__UBA2821 sp002351535--1||s__UBA2821 sp014799465--1||s__UBA2821 sp902763335--1||s__UBA2821 sp902786515--1||s__Velocimicrobium porci--1:heptad_counter=MCP-44H--25:lbd_counter=:lca=d__Bacteria:lca_tree=f__Lachnospiraceae:name=N737846:ref_name_counter=],(((((GB_GCA_012519195.1_protein.faa_JAAYQP010000244.1_20@PF00015_full_PFAM.504.694:0.0772261[&&NHX:Type=GTDB:gtdb_class=c__Clostridia:gtdb_domain=d__Bacteria:gtdb_family=f__Lachnospiraceae:gtdb_genus=g__Mobilitalea:gtdb_order=o__Lachnospirales:gtdb_phylum=p__Firmicutes_A:gtdb_species=s__Mobilitalea sp012519195:heptad=MCP-44H:species=d__Bacteria_p__Firmicutes_A_c__Clostridia_o__Lachnospirales_f__Lachnospiraceae_g__Mobilitalea_s__Mobilitalea sp012519195],(GB_GCA_012523925.1_protein.faa_JAAYSQ010000242.1_4@PF00015_full_PFAM.475.696:0.0575223[&&NHX:Type=GTDB:gtdb_class=c__Clostridia:gtdb_domain=d__Bacteria:gtdb_family=f__Lachnospiraceae:gtdb_genus=g__Mobilitalea:gtdb_order=o__Lachnospirales:gtdb_phylum=p__Firmicutes_A:gtdb_species=s__Mobilitalea sp012523925:heptad=MCP-44H:species=d__Bacteria_p__Firmicutes_A_c__Clostridia_o__Lachnospirales_f__Lachnospiraceae_g__Mobilitalea_s__Mobilitalea sp012523925],(GB_GCA_003519685.1_protein.faa_DOWG01000043.1_5@PF00015_full_PFAM.2.172:0.0315293[&&NHX:Type=GTDB:gtdb_class=c__Clostridia:gtdb_domain=d__Bacteria:gtdb_family=f__Lachnospiraceae:gtdb_genus=g__Mobilitalea:gtdb_order=o__Lachnospirales:gtdb_phylum=p__Firmicutes_A:gtdb_species=s__Mobilitalea sp003519685:heptad=MCP-44H:species=d__Bacteria_p__Firmicutes_A_c__Clostridia_o__Lachnospirales_f__Lachnospiraceae_g__Mobilitalea_s__Mobilitalea sp003519685],GB_GCA_015057615.1_protein.faa_SVEA01000113.1_17@PF00015_full_PFAM.504.694:0.0347806[&&NHX:Type=GTDB:gtdb_class=c__Clostridia:gtdb_domain=d__Bacteria:gtdb_family=f__Lachnospiraceae:gtdb_genus=g__Mobilitalea:gtdb_order=o__Lachnospirales:gtdb_phylum=p__Firmicutes_A:gtdb_species=s__Mobilitalea sp015057615:heptad=MCP-44H:species=d__Bacteria_p__Firmicutes_A_c__Clostridia_o__Lachnospirales_f__Lachnospiraceae_g__Mobilitalea_s__Mobilitalea sp015057615])0.935:0.0400068[&&NHX:Sample_counter=:Type_counter=GTDB--2:capture_class_counter=:capture_domain_counter=:capture_family_counter=:capture_genus_counter=:capture_order_counter=:capture_phylum_counter=:capture_species_counter=:evoltype=D:gtdb_class_counter=c__Clostridia--2:gtdb_domain_counter=d__Bacteria--2:gtdb_family_counter=f__Lachnospiraceae--2:gtdb_genus_counter=g__Mobilitalea--2:gtdb_order_counter=o__Lachnospirales--2:gtdb_phylum_counter=p__Firmicutes_A--2:gtdb_species_counter=s__Mobilitalea sp003519685--1||s__Mobilitalea sp015057615--1:heptad_counter=MCP-44H--2:lbd_counter=:lca=d__Bacteria:lca_tree=g__Mobilitalea:name=N737851:ref_name_counter=])0.934:0.0494598[&&NHX:Sample_counter=:Type_counter=GTDB--3:capture_class_counter=:capture_domain_counter=:capture_family_counter=:capture_genus_counter=:capture_order_counter=:capture_phylum_counter=:capture_species_counter=:evoltype=D:gtdb_class_counter=c__Clostridia--3:gtdb_domain_counter=d__Bacteria--3:gtdb_family_counter=f__Lachnospiraceae--3:gtdb_genus_counter=g__Mobilitalea--3:gtdb_order_counter=o__Lachnospirales--3:gtdb_phylum_counter=p__Firmicutes_A--3:gtdb_species_counter=s__Mobilitalea sp003519685--1||s__Mobilitalea sp012523925--1||s__Mobilitalea sp015057615--1:heptad_counter=MCP-44H--3:lbd_counter=:lca=d__Bacteria:lca_tree=g__Mobilitalea:name=N737852:ref_name_counter=])0.997:0.1368[&&NHX:Sample_counter=:Type_counter=GTDB--4:capture_class_counter=:capture_domain_counter=:capture_family_counter=:capture_genus_counter=:capture_order_counter=:capture_phylum_counter=:capture_species_counter=:evoltype=D:gtdb_class_counter=c__Clostridia--4:gtdb_domain_counter=d__Bacteria--4:gtdb_family_counter=f__Lachnospiraceae--4:gtdb_genus_counter=g__Mobilitalea--4:gtdb_order_counter=o__Lachnospirales--4:gtdb_phylum_counter=p__Firmicutes_A--4:gtdb_species_counter=s__Mobilitalea sp003519685--1||s__Mobilitalea sp012519195--1||s__Mobilitalea sp012523925--1||s__Mobilitalea sp015057615--1:heptad_counter=MCP-44H--4:lbd_counter=:lca=d__Bacteria:lca_tree=g__Mobilitalea:name=N737853:ref_name_counter=],(GB_GCA_002419585.1_protein.faa_DIGJ01000036.1_22@PF00015_full_PFAM.522.752:0.243281[&&NHX:Type=GTDB:gtdb_class=c__Clostridia:gtdb_domain=d__Bacteria:gtdb_family=f__Lachnospiraceae:gtdb_genus=g__Velocimicrobium:gtdb_order=o__Lachnospirales:gtdb_phylum=p__Firmicutes_A:gtdb_species=s__Velocimicrobium sp002419585:heptad=MCP-44H:species=d__Bacteria_p__Firmicutes_A_c__Clostridia_o__Lachnospirales_f__Lachnospiraceae_g__Velocimicrobium_s__Velocimicrobium sp002419585],RS_GCF_900096945.1_protein.faa_NZ_FMKA01000002.1_46@PF00015_full_PFAM.501.700:0.159556[&&NHX:Type=GTDB:gtdb_class=c__Clostridia:gtdb_domain=d__Bacteria:gtdb_family=f__Lachnospiraceae:gtdb_genus=g__Anaerobium:gtdb_order=o__Lachnospirales:gtdb_phylum=p__Firmicutes_A:gtdb_species=s__Anaerobium acetethylicum:heptad=MCP-44H:species=d__Bacteria_p__Firmicutes_A_c__Clostridia_o__Lachnospirales_f__Lachnospiraceae_g__Anaerobium_s__Anaerobium acetethylicum])0.898:0.0649214[&&NHX:Sample_counter=:Type_counter=GTDB--2:capture_class_counter=:capture_domain_counter=:capture_family_counter=:capture_genus_counter=:capture_order_counter=:capture_phylum_counter=:capture_species_counter=:evoltype=D:gtdb_class_counter=c__Clostridia--2:gtdb_domain_counter=d__Bacteria--2:gtdb_family_counter=f__Lachnospiraceae--2:gtdb_genus_counter=g__Anaerobium--1||g__Velocimicrobium--1:gtdb_order_counter=o__Lachnospirales--2:gtdb_phylum_counter=p__Firmicutes_A--2:gtdb_species_counter=s__Anaerobium acetethylicum--1||s__Velocimicrobium sp002419585--1:heptad_counter=MCP-44H--2:lbd_counter=:lca=d__Bacteria:lca_tree=f__Lachnospiraceae:name=N737856:ref_name_counter=])0.694:0.0323237[&&NHX:Sample_counter=:Type_counter=GTDB--6:capture_class_counter=:capture_domain_counter=:capture_family_counter=:capture_genus_counter=:capture_order_counter=:capture_phylum_counter=:capture_species_counter=:evoltype=D:gtdb_class_counter=c__Clostridia--6:gtdb_domain_counter=d__Bacteria--6:gtdb_family_counter=f__Lachnospiraceae--6:gtdb_genus_counter=g__Anaerobium--1||g__Mobilitalea--4||g__Velocimicrobium--1:gtdb_order_counter=o__Lachnospirales--6:gtdb_phylum_counter=p__Firmicutes_A--6:gtdb_species_counter=s__Anaerobium acetethylicum--1||s__Mobilitalea sp003519685--1||s__Mobilitalea sp012519195--1||s__Mobilitalea sp012523925--1||s__Mobilitalea sp015057615--1||s__Velocimicrobium sp002419585--1:heptad_counter=MCP-44H--6:lbd_counter=:lca=d__Bacteria:lca_tree=f__Lachnospiraceae:name=N737857:ref_name_counter=],(((((GB_GCA_018372435.1_protein.faa_JAHAJA010000034.1_17@PF00015_full_PFAM.512.698:5e-09[&&NHX:Type=GTDB:gtdb_class=c__Clostridia:gtdb_domain=d__Bacteria:gtdb_family=f__Lachnospiraceae:gtdb_genus=g__Anaerosporobacter:gtdb_order=o__Lachnospirales:gtdb_phylum=p__Firmicutes_A:gtdb_species=s__Anaerosporobacter sp018372435:heptad=MCP-44H:species=d__Bacteria_p__Firmicutes_A_c__Clostridia_o__Lachnospirales_f__Lachnospiraceae_g__Anaerosporobacter_s__Anaerosporobacter sp018372435],RS_GCF_900142955.1_protein.faa_NZ_FRCP01000011.1_28@PF00015_full_PFAM.511.699:0.0311508[&&NHX:Type=GTDB:gtdb_class=c__Clostridia:gtdb_domain=d__Bacteria:gtdb_family=f__Lachnospiraceae:gtdb_genus=g__Anaerosporobacter:gtdb_order=o__Lachnospirales:gtdb_phylum=p__Firmicutes_A:gtdb_species=s__Anaerosporobacter mobilis:heptad=MCP-44H:species=d__Bacteria_p__Firmicutes_A_c__Clostridia_o__Lachnospirales_f__Lachnospiraceae_g__Anaerosporobacter_s__Anaerosporobacter mobilis])1:0.390241[&&NHX:Sample_counter=:Type_counter=GTDB--2:capture_class_counter=:capture_domain_counter=:capture_family_counter=:capture_genus_counter=:capture_order_counter=:capture_phylum_counter=:capture_species_counter=:evoltype=D:gtdb_class_counter=c__Clostridia--2:gtdb_domain_counter=d__Bacteria--2:gtdb_family_counter=f__Lachnospiraceae--2:gtdb_genus_counter=g__Anaerosporobacter--2:gtdb_order_counter=o__Lachnospirales--2:gtdb_phylum_counter=p__Firmicutes_A--2:gtdb_species_counter=s__Anaerosporobacter mobilis--1||s__Anaerosporobacter sp018372435--1:heptad_counter=MCP-44H--2:lbd_counter=:lca=d__Bacteria:lca_tree=g__Anaerosporobacter:name=N737860:ref_name_counter=],(RS_GCF_900143645.1_protein.faa_NZ_FRFD01000008.1_163@PF00015_full_PFAM.460.672:0.259162[&&NHX:Type=GTDB:gtdb_class=c__Clostridia:gtdb_domain=d__Bacteria:gtdb_family=f__Lachnospiraceae:gtdb_genus=g__Anaerocolumna:gtdb_order=o__Lachnospirales:gtdb_phylum=p__Firmicutes_A:gtdb_species=s__Anaerocolumna xylanovorans:heptad=MCP-44H:species=d__Bacteria_p__Firmicutes_A_c__Clostridia_o__Lachnospirales_f__Lachnospiraceae_g__Anaerocolumna_s__Anaerocolumna xylanovorans],(GB_GCA_002434335.1_protein.faa_DJJW01000097.1_66@PF00015_full_PFAM.457.683:0.023231[&&NHX:Type=GTDB:gtdb_class=c__Clostridia:gtdb_domain=d__Bacteria:gtdb_family=f__Lachnospiraceae:gtdb_genus=g__Anaerocolumna:gtdb_order=o__Lachnospirales:gtdb_phylum=p__Firmicutes_A:gtdb_species=s__Anaerocolumna sp002434335:heptad=MCP-44H:species=d__Bacteria_p__Firmicutes_A_c__Clostridia_o__Lachnospirales_f__Lachnospiraceae_g__Anaerocolumna_s__Anaerocolumna sp002434335],RS_GCF_000702945.1_protein.faa_NZ_JNLE01000005.1_761@PF00015_full_PFAM.453.676:0.00912725[&&NHX:Type=GTDB:gtdb_class=c__Clostridia:gtdb_domain=d__Bacteria:gtdb_family=f__Lachnospiraceae:gtdb_genus=g__Anaerocolumna:gtdb_order=o__Lachnospirales:gtdb_phylum=p__Firmicutes_A:gtdb_species=s__Anaerocolumna sp000702945:heptad=MCP-44H:species=d__Bacteria_p__Firmicutes_A_c__Clostridia_o__Lachnospirales_f__Lachnospiraceae_g__Anaerocolumna_s__Anaerocolumna sp000702945])0.995:0.257015[&&NHX:Sample_counter=:Type_counter=GTDB--2:capture_class_counter=:capture_domain_counter=:capture_family_counter=:capture_genus_counter=:capture_order_counter=:capture_phylum_counter=:capture_species_counter=:evoltype=D:gtdb_class_counter=c__Clostridia--2:gtdb_domain_counter=d__Bacteria--2:gtdb_family_counter=f__Lachnospiraceae--2:gtdb_genus_counter=g__Anaerocolumna--2:gtdb_order_counter=o__Lachnospirales--2:gtdb_phylum_counter=p__Firmicutes_A--2:gtdb_species_counter=s__Anaerocolumna sp000702945--1||s__Anaerocolumna sp002434335--1:heptad_counter=MCP-44H--2:lbd_counter=:lca=d__Bacteria:lca_tree=g__Anaerocolumna:name=N737864:ref_name_counter=])0.999:0.244512[&&NHX:Sample_counter=:Type_counter=GTDB--3:capture_class_counter=:capture_domain_counter=:capture_family_counter=:capture_genus_counter=:capture_order_counter=:capture_phylum_counter=:capture_species_counter=:evoltype=D:gtdb_class_counter=c__Clostridia--3:gtdb_domain_counter=d__Bacteria--3:gtdb_family_counter=f__Lachnospiraceae--3:gtdb_genus_counter=g__Anaerocolumna--3:gtdb_order_counter=o__Lachnospirales--3:gtdb_phylum_counter=p__Firmicutes_A--3:gtdb_species_counter=s__Anaerocolumna sp000702945--1||s__Anaerocolumna sp002434335--1||s__Anaerocolumna xylanovorans--1:heptad_counter=MCP-44H--3:lbd_counter=:lca=d__Bacteria:lca_tree=g__Anaerocolumna:name=N737865:ref_name_counter=])0.79:0.0798699[&&NHX:Sample_counter=:Type_counter=GTDB--5:capture_class_counter=:capture_domain_counter=:capture_family_counter=:capture_genus_counter=:capture_order_counter=:capture_phylum_counter=:capture_species_counter=:evoltype=D:gtdb_class_counter=c__Clostridia--5:gtdb_domain_counter=d__Bacteria--5:gtdb_family_counter=f__Lachnospiraceae--5:gtdb_genus_counter=g__Anaerocolumna--3||g__Anaerosporobacter--2:gtdb_order_counter=o__Lachnospirales--5:gtdb_phylum_counter=p__Firmicutes_A--5:gtdb_species_counter=s__Anaerocolumna sp000702945--1||s__Anaerocolumna sp002434335--1||s__Anaerocolumna xylanovorans--1||s__Anaerosporobacter mobilis--1||s__Anaerosporobacter sp018372435--1:heptad_counter=MCP-44H--5:lbd_counter=:lca=d__Bacteria:lca_tree=f__Lachnospiraceae:name=N737866:ref_name_counter=],(GB_GCA_012520635.1_protein.faa_JAAYNY010000038.1_4@PF00015_full_PFAM.492.703:0.159336[&&NHX:Type=GTDB:gtdb_class=c__Clostridia:gtdb_domain=d__Bacteria:gtdb_family=f__Lachnospiraceae:gtdb_genus=g__Mobilitalea:gtdb_order=o__Lachnospirales:gtdb_phylum=p__Firmicutes_A:gtdb_species=s__Mobilitalea sp012520635:heptad=MCP-44H:species=d__Bacteria_p__Firmicutes_A_c__Clostridia_o__Lachnospirales_f__Lachnospiraceae_g__Mobilitalea_s__Mobilitalea sp012520635],(GB_GCA_012523925.1_protein.faa_JAAYSQ010000117.1_6@PF00015_full_PFAM.474.719:0.166162[&&NHX:Type=GTDB:gtdb_class=c__Clostridia:gtdb_domain=d__Bacteria:gtdb_family=f__Lachnospiraceae:gtdb_genus=g__Mobilitalea:gtdb_order=o__Lachnospirales:gtdb_phylum=p__Firmicutes_A:gtdb_species=s__Mobilitalea sp012523925:heptad=MCP-44H:species=d__Bacteria_p__Firmicutes_A_c__Clostridia_o__Lachnospirales_f__Lachnospiraceae_g__Mobilitalea_s__Mobilitalea sp012523925],RS_GCF_003752155.1_protein.faa_NZ_RJVG01000006.1_192@PF00015_full_PFAM.472.670:0.392545[&&NHX:Type=GTDB:gtdb_class=c__Clostridia:gtdb_domain=d__Bacteria:gtdb_family=f__Lachnospiraceae:gtdb_genus=g__Mobilisporobacter:gtdb_order=o__Lachnospirales:gtdb_phylum=p__Firmicutes_A:gtdb_species=s__Mobilisporobacter senegalensis:heptad=MCP-44H:species=d__Bacteria_p__Firmicutes_A_c__Clostridia_o__Lachnospirales_f__Lachnospiraceae_g__Mobilisporobacter_s__Mobilisporobacter senegalensis])0.595:0.0184253[&&NHX:Sample_counter=:Type_counter=GTDB--2:capture_class_counter=:capture_domain_counter=:capture_family_counter=:capture_genus_counter=:capture_order_counter=:capture_phylum_counter=:capture_species_counter=:evoltype=D:gtdb_class_counter=c__Clostridia--2:gtdb_domain_counter=d__Bacteria--2:gtdb_family_counter=f__Lachnospiraceae--2:gtdb_genus_counter=g__Mobilisporobacter--1||g__Mobilitalea--1:gtdb_order_counter=o__Lachnospirales--2:gtdb_phylum_counter=p__Firmicutes_A--2:gtdb_species_counter=s__Mobilisporobacter senegalensis--1||s__Mobilitalea sp012523925--1:heptad_counter=MCP-44H--2:lbd_counter=:lca=d__Bacteria:lca_tree=f__Lachnospiraceae:name=N737870:ref_name_counter=])0.939:0.0789266[&&NHX:Sample_counter=:Type_counter=GTDB--3:capture_class_counter=:capture_domain_counter=:capture_family_counter=:capture_genus_counter=:capture_order_counter=:capture_phylum_counter=:capture_species_counter=:evoltype=D:gtdb_class_counter=c__Clostridia--3:gtdb_domain_counter=d__Bacteria--3:gtdb_family_counter=f__Lachnospiraceae--3:gtdb_genus_counter=g__Mobilisporobacter--1||g__Mobilitalea--2:gtdb_order_counter=o__Lachnospirales--3:gtdb_phylum_counter=p__Firmicutes_A--3:gtdb_species_counter=s__Mobilisporobacter senegalensis--1||s__Mobilitalea sp012520635--1||s__Mobilitalea sp012523925--1:heptad_counter=MCP-44H--3:lbd_counter=:lca=d__Bacteria:lca_tree=f__Lachnospiraceae:name=N737871:ref_name_counter=])0.925:0.0676908[&&NHX:Sample_counter=:Type_counter=GTDB--8:capture_class_counter=:capture_domain_counter=:capture_family_counter=:capture_genus_counter=:capture_order_counter=:capture_phylum_counter=:capture_species_counter=:evoltype=D:gtdb_class_counter=c__Clostridia--8:gtdb_domain_counter=d__Bacteria--8:gtdb_family_counter=f__Lachnospiraceae--8:gtdb_genus_counter=g__Anaerocolumna--3||g__Anaerosporobacter--2||g__Mobilisporobacter--1||g__Mobilitalea--2:gtdb_order_counter=o__Lachnospirales--8:gtdb_phylum_counter=p__Firmicutes_A--8:gtdb_species_counter=s__Anaerocolumna sp000702945--1||s__Anaerocolumna sp002434335--1||s__Anaerocolumna xylanovorans--1||s__Anaerosporobacter mobilis--1||s__Anaerosporobacter sp018372435--1||s__Mobilisporobacter senegalensis--1||s__Mobilitalea sp012520635--1||s__Mobilitalea sp012523925--1:heptad_counter=MCP-44H--8:lbd_counter=:lca=d__Bacteria:lca_tree=f__Lachnospiraceae:name=N737872:ref_name_counter=],RS_GCF_000733755.1_protein.faa_NZ_JPOF01000008.1_318@PF00015_full_PFAM.449.674:0.365149[&&NHX:Type=GTDB:gtdb_class=c__Clostridia:gtdb_domain=d__Bacteria:gtdb_family=f__Lachnospiraceae:gtdb_genus=g__Lachnoclostridium:gtdb_order=o__Lachnospirales:gtdb_phylum=p__Firmicutes_A:gtdb_species=s__Lachnoclostridium phytofermentans_A:heptad=MCP-44H:species=d__Bacteria_p__Firmicutes_A_c__Clostridia_o__Lachnospirales_f__Lachnospiraceae_g__Lachnoclostridium_s__Lachnoclostridium phytofermentans_A])0.926:0.0628744[&&NHX:Sample_counter=:Type_counter=GTDB--9:capture_class_counter=:capture_domain_counter=:capture_family_counter=:capture_genus_counter=:capture_order_counter=:capture_phylum_counter=:capture_species_counter=:evoltype=D:gtdb_class_counter=c__Clostridia--9:gtdb_domain_counter=d__Bacteria--9:gtdb_family_counter=f__Lachnospiraceae--9:gtdb_genus_counter=g__Anaerocolumna--3||g__Anaerosporobacter--2||g__Lachnoclostridium--1||g__Mobilisporobacter--1||g__Mobilitalea--2:gtdb_order_counter=o__Lachnospirales--9:gtdb_phylum_counter=p__Firmicutes_A--9:gtdb_species_counter=s__Anaerocolumna sp000702945--1||s__Anaerocolumna sp002434335--1||s__Anaerocolumna xylanovorans--1||s__Anaerosporobacter mobilis--1||s__Anaerosporobacter sp018372435--1||s__Lachnoclostridium phytofermentans_A--1||s__Mobilisporobacter senegalensis--1||s__Mobilitalea sp012520635--1||s__Mobilitalea sp012523925--1:heptad_counter=MCP-44H--9:lbd_counter=:lca=d__Bacteria:lca_tree=f__Lachnospiraceae:name=N737874:ref_name_counter=],GB_GCA_016284355.1_protein.faa_JAEEOQ010000070.1_26@PF00015_full_PFAM.594.788:0.338602[&&NHX:Type=GTDB:gtdb_class=c__Clostridia:gtdb_domain=d__Bacteria:gtdb_family=f__Lachnospiraceae:gtdb_genus=g__JAEEOQ01:gtdb_order=o__Lachnospirales:gtdb_phylum=p__Firmicutes_A:gtdb_species=s__JAEEOQ01 sp016284355:heptad=MCP-44H:species=d__Bacteria_p__Firmicutes_A_c__Clostridia_o__Lachnospirales_f__Lachnospiraceae_g__JAEEOQ01_s__JAEEOQ01 sp016284355])0.905:0.0569846[&&NHX:Sample_counter=:Type_counter=GTDB--10:capture_class_counter=:capture_domain_counter=:capture_family_counter=:capture_genus_counter=:capture_order_counter=:capture_phylum_counter=:capture_species_counter=:evoltype=D:gtdb_class_counter=c__Clostridia--10:gtdb_domain_counter=d__Bacteria--10:gtdb_family_counter=f__Lachnospiraceae--10:gtdb_genus_counter=g__Anaerocolumna--3||g__Anaerosporobacter--2||g__JAEEOQ01--1||g__Lachnoclostridium--1||g__Mobilisporobacter--1||g__Mobilitalea--2:gtdb_order_counter=o__Lachnospirales--10:gtdb_phylum_counter=p__Firmicutes_A--10:gtdb_species_counter=s__Anaerocolumna sp000702945--1||s__Anaerocolumna sp002434335--1||s__Anaerocolumna xylanovorans--1||s__Anaerosporobacter mobilis--1||s__Anaerosporobacter sp018372435--1||s__JAEEOQ01 sp016284355--1||s__Lachnoclostridium phytofermentans_A--1||s__Mobilisporobacter senegalensis--1||s__Mobilitalea sp012520635--1||s__Mobilitalea sp012523925--1:heptad_counter=MCP-44H--10:lbd_counter=:lca=d__Bacteria:lca_tree=f__Lachnospiraceae:name=N737876:ref_name_counter=])0.835:0.0272709[&&NHX:Sample_counter=:Type_counter=GTDB--16:capture_class_counter=:capture_domain_counter=:capture_family_counter=:capture_genus_counter=:capture_order_counter=:capture_phylum_counter=:capture_species_counter=:evoltype=D:gtdb_class_counter=c__Clostridia--16:gtdb_domain_counter=d__Bacteria--16:gtdb_family_counter=f__Lachnospiraceae--16:gtdb_genus_counter=g__Anaerobium--1||g__Anaerocolumna--3||g__Anaerosporobacter--2||g__JAEEOQ01--1||g__Lachnoclostridium--1||g__Mobilisporobacter--1||g__Mobilitalea--6||g__Velocimicrobium--1:gtdb_order_counter=o__Lachnospirales--16:gtdb_phylum_counter=p__Firmicutes_A--16:gtdb_species_counter=s__Anaerobium acetethylicum--1||s__Anaerocolumna sp000702945--1||s__Anaerocolumna sp002434335--1||s__Anaerocolumna xylanovorans--1||s__Anaerosporobacter mobilis--1||s__Anaerosporobacter sp018372435--1||s__JAEEOQ01 sp016284355--1||s__Lachnoclostridium phytofermentans_A--1||s__Mobilisporobacter senegalensis--1||s__Mobilitalea sp003519685--1||s__Mobilitalea sp012519195--1||s__Mobilitalea sp012520635--1||s__Mobilitalea sp012523925--2||s__Mobilitalea sp015057615--1||s__Velocimicrobium sp002419585--1:heptad_counter=MCP-44H--16:lbd_counter=:lca=d__Bacteria:lca_tree=f__Lachnospiraceae:name=N737877:ref_name_counter=],((RS_GCF_003752155.1_protein.faa_NZ_RJVG01000002.1_107@PF00015_full_PFAM.492.696:0.236609[&&NHX:Type=GTDB:gtdb_class=c__Clostridia:gtdb_domain=d__Bacteria:gtdb_family=f__Lachnospiraceae:gtdb_genus=g__Mobilisporobacter:gtdb_order=o__Lachnospirales:gtdb_phylum=p__Firmicutes_A:gtdb_species=s__Mobilisporobacter senegalensis:heptad=MCP-44H:species=d__Bacteria_p__Firmicutes_A_c__Clostridia_o__Lachnospirales_f__Lachnospiraceae_g__Mobilisporobacter_s__Mobilisporobacter senegalensis],(GB_GCA_012520635.1_protein.faa_JAAYNY010000052.1_10@PF00015_full_PFAM.251.479:0.259705[&&NHX:Type=GTDB:gtdb_class=c__Clostridia:gtdb_domain=d__Bacteria:gtdb_family=f__Lachnospiraceae:gtdb_genus=g__Mobilitalea:gtdb_order=o__Lachnospirales:gtdb_phylum=p__Firmicutes_A:gtdb_species=s__Mobilitalea sp012520635:heptad=MCP-44H:species=d__Bacteria_p__Firmicutes_A_c__Clostridia_o__Lachnospirales_f__Lachnospiraceae_g__Mobilitalea_s__Mobilitalea sp012520635],(RS_GCF_900143645.1_protein.faa_NZ_FRFD01000009.1_81@PF00015_full_PFAM.464.675:0.000423731[&&NHX:Type=GTDB:gtdb_class=c__Clostridia:gtdb_domain=d__Bacteria:gtdb_family=f__Lachnospiraceae:gtdb_genus=g__Anaerocolumna:gtdb_order=o__Lachnospirales:gtdb_phylum=p__Firmicutes_A:gtdb_species=s__Anaerocolumna xylanovorans:heptad=MCP-44H:species=d__Bacteria_p__Firmicutes_A_c__Clostridia_o__Lachnospirales_f__Lachnospiraceae_g__Anaerocolumna_s__Anaerocolumna xylanovorans],(RS_GCF_000702945.1_protein.faa_NZ_JNLE01000005.1_82@PF00015_full_PFAM.455.673:0.22583[&&NHX:Type=GTDB:gtdb_class=c__Clostridia:gtdb_domain=d__Bacteria:gtdb_family=f__Lachnospiraceae:gtdb_genus=g__Anaerocolumna:gtdb_order=o__Lachnospirales:gtdb_phylum=p__Firmicutes_A:gtdb_species=s__Anaerocolumna sp000702945:heptad=MCP-44H:species=d__Bacteria_p__Firmicutes_A_c__Clostridia_o__Lachnospirales_f__Lachnospiraceae_g__Anaerocolumna_s__Anaerocolumna sp000702945],RS_GCF_014218355.1_protein.faa_NZ_AP023368.1_3438@PF00015_full_PFAM.467.674:0.0623643[&&NHX:Type=GTDB:gtdb_class=c__Clostridia:gtdb_domain=d__Bacteria:gtdb_family=f__Lachnospiraceae:gtdb_genus=g__Anaerocolumna:gtdb_order=o__Lachnospirales:gtdb_phylum=p__Firmicutes_A:gtdb_species=s__Anaerocolumna sp014218355:heptad=MCP-44H:species=d__Bacteria_p__Firmicutes_A_c__Clostridia_o__Lachnospirales_f__Lachnospiraceae_g__Anaerocolumna_s__Anaerocolumna sp014218355])0.497:0.0337379[&&NHX:Sample_counter=:Type_counter=GTDB--2:capture_class_counter=:capture_domain_counter=:capture_family_counter=:capture_genus_counter=:capture_order_counter=:capture_phylum_counter=:capture_species_counter=:evoltype=D:gtdb_class_counter=c__Clostridia--2:gtdb_domain_counter=d__Bacteria--2:gtdb_family_counter=f__Lachnospiraceae--2:gtdb_genus_counter=g__Anaerocolumna--2:gtdb_order_counter=o__Lachnospirales--2:gtdb_phylum_counter=p__Firmicutes_A--2:gtdb_species_counter=s__Anaerocolumna sp000702945--1||s__Anaerocolumna sp014218355--1:heptad_counter=MCP-44H--2:lbd_counter=:lca=d__Bacteria:lca_tree=g__Anaerocolumna:name=N737883:ref_name_counter=])1:0.307991[&&NHX:Sample_counter=:Type_counter=GTDB--3:capture_class_counter=:capture_domain_counter=:capture_family_counter=:capture_genus_counter=:capture_order_counter=:capture_phylum_counter=:capture_species_counter=:evoltype=D:gtdb_class_counter=c__Clostridia--3:gtdb_domain_counter=d__Bacteria--3:gtdb_family_counter=f__Lachnospiraceae--3:gtdb_genus_counter=g__Anaerocolumna--3:gtdb_order_counter=o__Lachnospirales--3:gtdb_phylum_counter=p__Firmicutes_A--3:gtdb_species_counter=s__Anaerocolumna sp000702945--1||s__Anaerocolumna sp014218355--1||s__Anaerocolumna xylanovorans--1:heptad_counter=MCP-44H--3:lbd_counter=:lca=d__Bacteria:lca_tree=g__Anaerocolumna:name=N737884:ref_name_counter=])0.982:0.112735[&&NHX:Sample_counter=:Type_counter=GTDB--4:capture_class_counter=:capture_domain_counter=:capture_family_counter=:capture_genus_counter=:capture_order_counter=:capture_phylum_counter=:capture_species_counter=:evoltype=D:gtdb_class_counter=c__Clostridia--4:gtdb_domain_counter=d__Bacteria--4:gtdb_family_counter=f__Lachnospiraceae--4:gtdb_genus_counter=g__Anaerocolumna--3||g__Mobilitalea--1:gtdb_order_counter=o__Lachnospirales--4:gtdb_phylum_counter=p__Firmicutes_A--4:gtdb_species_counter=s__Anaerocolumna sp000702945--1||s__Anaerocolumna sp014218355--1||s__Anaerocolumna xylanovorans--1||s__Mobilitalea sp012520635--1:heptad_counter=MCP-44H--4:lbd_counter=:lca=d__Bacteria:lca_tree=f__Lachnospiraceae:name=N737885:ref_name_counter=])0.658:0.0386867[&&NHX:Sample_counter=:Type_counter=GTDB--5:capture_class_counter=:capture_domain_counter=:capture_family_counter=:capture_genus_counter=:capture_order_counter=:capture_phylum_counter=:capture_species_counter=:evoltype=D:gtdb_class_counter=c__Clostridia--5:gtdb_domain_counter=d__Bacteria--5:gtdb_family_counter=f__Lachnospiraceae--5:gtdb_genus_counter=g__Anaerocolumna--3||g__Mobilisporobacter--1||g__Mobilitalea--1:gtdb_order_counter=o__Lachnospirales--5:gtdb_phylum_counter=p__Firmicutes_A--5:gtdb_species_counter=s__Anaerocolumna sp000702945--1||s__Anaerocolumna sp014218355--1||s__Anaerocolumna xylanovorans--1||s__Mobilisporobacter senegalensis--1||s__Mobilitalea sp012520635--1:heptad_counter=MCP-44H--5:lbd_counter=:lca=d__Bacteria:lca_tree=f__Lachnospiraceae:name=N737886:ref_name_counter=],(GB_GCA_002307215.1_protein.faa_DBTU01000037.1_219@PF00015_full_PFAM.481.701:0.164283[&&NHX:Type=GTDB:gtdb_class=c__Clostridia:gtdb_domain=d__Bacteria:gtdb_family=f__Lachnospiraceae:gtdb_genus=g__Mobilitalea:gtdb_order=o__Lachnospirales:gtdb_phylum=p__Firmicutes_A:gtdb_species=s__Mobilitalea sp002307215:heptad=MCP-44H:species=d__Bacteria_p__Firmicutes_A_c__Clostridia_o__Lachnospirales_f__Lachnospiraceae_g__Mobilitalea_s__Mobilitalea sp002307215],(GB_GCA_012519195.1_protein.faa_JAAYQP010000189.1_8@PF00015_full_PFAM.503.711:0.122762[&&NHX:Type=GTDB:gtdb_class=c__Clostridia:gtdb_domain=d__Bacteria:gtdb_family=f__Lachnospiraceae:gtdb_genus=g__Mobilitalea:gtdb_order=o__Lachnospirales:gtdb_phylum=p__Firmicutes_A:gtdb_species=s__Mobilitalea sp012519195:heptad=MCP-44H:species=d__Bacteria_p__Firmicutes_A_c__Clostridia_o__Lachnospirales_f__Lachnospiraceae_g__Mobilitalea_s__Mobilitalea sp012519195],GB_GCA_017861355.1_protein.faa_JAGFXQ010000003.1_5@PF00015_full_PFAM.493.688:0.152319[&&NHX:Type=GTDB:gtdb_class=c__Clostridia:gtdb_domain=d__Bacteria:gtdb_family=f__Lachnospiraceae:gtdb_genus=g__Mobilitalea:gtdb_order=o__Lachnospirales:gtdb_phylum=p__Firmicutes_A:gtdb_species=s__Mobilitalea sp017861355:heptad=MCP-44H:species=d__Bacteria_p__Firmicutes_A_c__Clostridia_o__Lachnospirales_f__Lachnospiraceae_g__Mobilitalea_s__Mobilitalea sp017861355])0.58:0.0579291[&&NHX:Sample_counter=:Type_counter=GTDB--2:capture_class_counter=:capture_domain_counter=:capture_family_counter=:capture_genus_counter=:capture_order_counter=:capture_phylum_counter=:capture_species_counter=:evoltype=D:gtdb_class_counter=c__Clostridia--2:gtdb_domain_counter=d__Bacteria--2:gtdb_family_counter=f__Lachnospiraceae--2:gtdb_genus_counter=g__Mobilitalea--2:gtdb_order_counter=o__Lachnospirales--2:gtdb_phylum_counter=p__Firmicutes_A--2:gtdb_species_counter=s__Mobilitalea sp012519195--1||s__Mobilitalea sp017861355--1:heptad_counter=MCP-44H--2:lbd_counter=:lca=d__Bacteria:lca_tree=g__Mobilitalea:name=N737890:ref_name_counter=])0.993:0.118206[&&NHX:Sample_counter=:Type_counter=GTDB--3:capture_class_counter=:capture_domain_counter=:capture_family_counter=:capture_genus_counter=:capture_order_counter=:capture_phylum_counter=:capture_species_counter=:evoltype=D:gtdb_class_counter=c__Clostridia--3:gtdb_domain_counter=d__Bacteria--3:gtdb_family_counter=f__Lachnospiraceae--3:gtdb_genus_counter=g__Mobilitalea--3:gtdb_order_counter=o__Lachnospirales--3:gtdb_phylum_counter=p__Firmicutes_A--3:gtdb_species_counter=s__Mobilitalea sp002307215--1||s__Mobilitalea sp012519195--1||s__Mobilitalea sp017861355--1:heptad_counter=MCP-44H--3:lbd_counter=:lca=d__Bacteria:lca_tree=g__Mobilitalea:name=N737891:ref_name_counter=])0.674:0.0324206[&&NHX:Sample_counter=:Type_counter=GTDB--8:capture_class_counter=:capture_domain_counter=:capture_family_counter=:capture_genus_counter=:capture_order_counter=:capture_phylum_counter=:capture_species_counter=:evoltype=D:gtdb_class_counter=c__Clostridia--8:gtdb_domain_counter=d__Bacteria--8:gtdb_family_counter=f__Lachnospiraceae--8:gtdb_genus_counter=g__Anaerocolumna--3||g__Mobilisporobacter--1||g__Mobilitalea--4:gtdb_order_counter=o__Lachnospirales--8:gtdb_phylum_counter=p__Firmicutes_A--8:gtdb_species_counter=s__Anaerocolumna sp000702945--1||s__Anaerocolumna sp014218355--1||s__Anaerocolumna xylanovorans--1||s__Mobilisporobacter senegalensis--1||s__Mobilitalea sp002307215--1||s__Mobilitalea sp012519195--1||s__Mobilitalea sp012520635--1||s__Mobilitalea sp017861355--1:heptad_counter=MCP-44H--8:lbd_counter=:lca=d__Bacteria:lca_tree=f__Lachnospiraceae:name=N737892:ref_name_counter=])0.683:0.0134065[&&NHX:Sample_counter=:Type_counter=GTDB--24:capture_class_counter=:capture_domain_counter=:capture_family_counter=:capture_genus_counter=:capture_order_counter=:capture_phylum_counter=:capture_species_counter=:evoltype=D:gtdb_class_counter=c__Clostridia--24:gtdb_domain_counter=d__Bacteria--24:gtdb_family_counter=f__Lachnospiraceae--24:gtdb_genus_counter=g__Anaerobium--1||g__Anaerocolumna--6||g__Anaerosporobacter--2||g__JAEEOQ01--1||g__Lachnoclostridium--1||g__Mobilisporobacter--2||g__Mobilitalea--10||g__Velocimicrobium--1:gtdb_order_counter=o__Lachnospirales--24:gtdb_phylum_counter=p__Firmicutes_A--24:gtdb_species_counter=s__Anaerobium acetethylicum--1||s__Anaerocolumna sp000702945--2||s__Anaerocolumna sp002434335--1||s__Anaerocolumna sp014218355--1||s__Anaerocolumna xylanovorans--2||s__Anaerosporobacter mobilis--1||s__Anaerosporobacter sp018372435--1||s__JAEEOQ01 sp016284355--1||s__Lachnoclostridium phytofermentans_A--1||s__Mobilisporobacter senegalensis--2||s__Mobilitalea sp002307215--1||s__Mobilitalea sp003519685--1||s__Mobilitalea sp012519195--2||s__Mobilitalea sp012520635--2||s__Mobilitalea sp012523925--2||s__Mobilitalea sp015057615--1||s__Mobilitalea sp017861355--1||s__Velocimicrobium sp002419585--1:heptad_counter=MCP-44H--24:lbd_counter=:lca=d__Bacteria:lca_tree=f__Lachnospiraceae:name=N737893:ref_name_counter=],((RS_GCF_003752155.1_protein.faa_NZ_RJVG01000005.1_171@PF00015_full_PFAM.446.685:0.359678[&&NHX:Type=GTDB:gtdb_class=c__Clostridia:gtdb_domain=d__Bacteria:gtdb_family=f__Lachnospiraceae:gtdb_genus=g__Mobilisporobacter:gtdb_order=o__Lachnospirales:gtdb_phylum=p__Firmicutes_A:gtdb_species=s__Mobilisporobacter senegalensis:heptad=MCP-44H:species=d__Bacteria_p__Firmicutes_A_c__Clostridia_o__Lachnospirales_f__Lachnospiraceae_g__Mobilisporobacter_s__Mobilisporobacter senegalensis],RS_GCF_900115365.1_protein.faa_NZ_FOWD01000015.1_26@PF00015_full_PFAM.488.695:0.287699[&&NHX:Type=GTDB:gtdb_class=c__Clostridia:gtdb_domain=d__Bacteria:gtdb_family=f__Lachnospiraceae:gtdb_genus=g__Anaerocolumna:gtdb_order=o__Lachnospirales:gtdb_phylum=p__Firmicutes_A:gtdb_species=s__Anaerocolumna aminovalerica:heptad=MCP-44H:species=d__Bacteria_p__Firmicutes_A_c__Clostridia_o__Lachnospirales_f__Lachnospiraceae_g__Anaerocolumna_s__Anaerocolumna aminovalerica])0.772:0.0329172[&&NHX:Sample_counter=:Type_counter=GTDB--2:capture_class_counter=:capture_domain_counter=:capture_family_counter=:capture_genus_counter=:capture_order_counter=:capture_phylum_counter=:capture_species_counter=:evoltype=D:gtdb_class_counter=c__Clostridia--2:gtdb_domain_counter=d__Bacteria--2:gtdb_family_counter=f__Lachnospiraceae--2:gtdb_genus_counter=g__Anaerocolumna--1||g__Mobilisporobacter--1:gtdb_order_counter=o__Lachnospirales--2:gtdb_phylum_counter=p__Firmicutes_A--2:gtdb_species_counter=s__Anaerocolumna aminovalerica--1||s__Mobilisporobacter senegalensis--1:heptad_counter=MCP-44H--2:lbd_counter=:lca=d__Bacteria:lca_tree=f__Lachnospiraceae:name=N737896:ref_name_counter=],(GB_GCA_012839235.1_protein.faa_DUNS01000247.1_8@PF00015_full_PFAM.478.685:0.227588[&&NHX:Type=GTDB:gtdb_class=c__Clostridia:gtdb_domain=d__Bacteria:gtdb_family=f__Lachnospiraceae:gtdb_genus=g__Mobilitalea:gtdb_order=o__Lachnospirales:gtdb_phylum=p__Firmicutes_A:gtdb_species=s__Mobilitalea sp012839235:heptad=MCP-44H:species=d__Bacteria_p__Firmicutes_A_c__Clostridia_o__Lachnospirales_f__Lachnospiraceae_g__Mobilitalea_s__Mobilitalea sp012839235],(RS_GCF_003752155.1_protein.faa_NZ_RJVG01000001.1_438@PF00015_full_PFAM.486.699:0.327553[&&NHX:Type=GTDB:gtdb_class=c__Clostridia:gtdb_domain=d__Bacteria:gtdb_family=f__Lachnospiraceae:gtdb_genus=g__Mobilisporobacter:gtdb_order=o__Lachnospirales:gtdb_phylum=p__Firmicutes_A:gtdb_species=s__Mobilisporobacter senegalensis:heptad=MCP-44H:species=d__Bacteria_p__Firmicutes_A_c__Clostridia_o__Lachnospirales_f__Lachnospiraceae_g__Mobilisporobacter_s__Mobilisporobacter senegalensis],(RS_GCF_003752155.1_protein.faa_NZ_RJVG01000001.1_52@PF00015_full_PFAM.498.702:0.141251[&&NHX:Type=GTDB:gtdb_class=c__Clostridia:gtdb_domain=d__Bacteria:gtdb_family=f__Lachnospiraceae:gtdb_genus=g__Mobilisporobacter:gtdb_order=o__Lachnospirales:gtdb_phylum=p__Firmicutes_A:gtdb_species=s__Mobilisporobacter senegalensis:heptad=MCP-44H:species=d__Bacteria_p__Firmicutes_A_c__Clostridia_o__Lachnospirales_f__Lachnospiraceae_g__Mobilisporobacter_s__Mobilisporobacter senegalensis],(GB_GCA_012728095.1_protein.faa_JAAYFU010000024.1_2@PF00015_full_PFAM.497.701:0.0314328[&&NHX:Type=GTDB:gtdb_class=c__Clostridia:gtdb_domain=d__Bacteria:gtdb_family=f__DSM-8532:gtdb_genus=g__DTU059:gtdb_order=o__Acetivibrionales:gtdb_phylum=p__Firmicutes_A:gtdb_species=s__DTU059 sp012728095:heptad=MCP-44H:species=d__Bacteria_p__Firmicutes_A_c__Clostridia_o__Acetivibrionales_f__DSM-8532_g__DTU059_s__DTU059 sp012728095],GB_GCA_012839205.1_protein.faa_DUNT01000116.1_2@PF00015_full_PFAM.503.698:0.0477778[&&NHX:Type=GTDB:gtdb_class=c__Clostridia:gtdb_domain=d__Bacteria:gtdb_family=f__DSM-8532:gtdb_genus=g__DTU059:gtdb_order=o__Acetivibrionales:gtdb_phylum=p__Firmicutes_A:gtdb_species=s__DTU059 sp012839205:heptad=MCP-44H:species=d__Bacteria_p__Firmicutes_A_c__Clostridia_o__Acetivibrionales_f__DSM-8532_g__DTU059_s__DTU059 sp012839205])1:0.225839[&&NHX:Sample_counter=:Type_counter=GTDB--2:capture_class_counter=:capture_domain_counter=:capture_family_counter=:capture_genus_counter=:capture_order_counter=:capture_phylum_counter=:capture_species_counter=:evoltype=D:gtdb_class_counter=c__Clostridia--2:gtdb_domain_counter=d__Bacteria--2:gtdb_family_counter=f__DSM-8532--2:gtdb_genus_counter=g__DTU059--2:gtdb_order_counter=o__Acetivibrionales--2:gtdb_phylum_counter=p__Firmicutes_A--2:gtdb_species_counter=s__DTU059 sp012728095--1||s__DTU059 sp012839205--1:heptad_counter=MCP-44H--2:lbd_counter=:lca=d__Bacteria:lca_tree=g__DTU059:name=N737902:ref_name_counter=])0.503:0.0430181[&&NHX:Sample_counter=:Type_counter=GTDB--3:capture_class_counter=:capture_domain_counter=:capture_family_counter=:capture_genus_counter=:capture_order_counter=:capture_phylum_counter=:capture_species_counter=:evoltype=D:gtdb_class_counter=c__Clostridia--3:gtdb_domain_counter=d__Bacteria--3:gtdb_family_counter=f__DSM-8532--2||f__Lachnospiraceae--1:gtdb_genus_counter=g__DTU059--2||g__Mobilisporobacter--1:gtdb_order_counter=o__Acetivibrionales--2||o__Lachnospirales--1:gtdb_phylum_counter=p__Firmicutes_A--3:gtdb_species_counter=s__DTU059 sp012728095--1||s__DTU059 sp012839205--1||s__Mobilisporobacter senegalensis--1:heptad_counter=MCP-44H--3:lbd_counter=:lca=d__Bacteria:lca_tree=c__Clostridia:name=N737903:ref_name_counter=])0.111:0.0184687[&&NHX:Sample_counter=:Type_counter=GTDB--4:capture_class_counter=:capture_domain_counter=:capture_family_counter=:capture_genus_counter=:capture_order_counter=:capture_phylum_counter=:capture_species_counter=:evoltype=D:gtdb_class_counter=c__Clostridia--4:gtdb_domain_counter=d__Bacteria--4:gtdb_family_counter=f__DSM-8532--2||f__Lachnospiraceae--2:gtdb_genus_counter=g__DTU059--2||g__Mobilisporobacter--2:gtdb_order_counter=o__Acetivibrionales--2||o__Lachnospirales--2:gtdb_phylum_counter=p__Firmicutes_A--4:gtdb_species_counter=s__DTU059 sp012728095--1||s__DTU059 sp012839205--1||s__Mobilisporobacter senegalensis--2:heptad_counter=MCP-44H--4:lbd_counter=:lca=d__Bacteria:lca_tree=c__Clostridia:name=N737904:ref_name_counter=])0.907:0.0544152[&&NHX:Sample_counter=:Type_counter=GTDB--5:capture_class_counter=:capture_domain_counter=:capture_family_counter=:capture_genus_counter=:capture_order_counter=:capture_phylum_counter=:capture_species_counter=:evoltype=D:gtdb_class_counter=c__Clostridia--5:gtdb_domain_counter=d__Bacteria--5:gtdb_family_counter=f__DSM-8532--2||f__Lachnospiraceae--3:gtdb_genus_counter=g__DTU059--2||g__Mobilisporobacter--2||g__Mobilitalea--1:gtdb_order_counter=o__Acetivibrionales--2||o__Lachnospirales--3:gtdb_phylum_counter=p__Firmicutes_A--5:gtdb_species_counter=s__DTU059 sp012728095--1||s__DTU059 sp012839205--1||s__Mobilisporobacter senegalensis--2||s__Mobilitalea sp012839235--1:heptad_counter=MCP-44H--5:lbd_counter=:lca=d__Bacteria:lca_tree=c__Clostridia:name=N737905:ref_name_counter=])0.94:0.0566902[&&NHX:Sample_counter=:Type_counter=GTDB--7:capture_class_counter=:capture_domain_counter=:capture_family_counter=:capture_genus_counter=:capture_order_counter=:capture_phylum_counter=:capture_species_counter=:evoltype=D:gtdb_class_counter=c__Clostridia--7:gtdb_domain_counter=d__Bacteria--7:gtdb_family_counter=f__DSM-8532--2||f__Lachnospiraceae--5:gtdb_genus_counter=g__Anaerocolumna--1||g__DTU059--2||g__Mobilisporobacter--3||g__Mobilitalea--1:gtdb_order_counter=o__Acetivibrionales--2||o__Lachnospirales--5:gtdb_phylum_counter=p__Firmicutes_A--7:gtdb_species_counter=s__Anaerocolumna aminovalerica--1||s__DTU059 sp012728095--1||s__DTU059 sp012839205--1||s__Mobilisporobacter senegalensis--3||s__Mobilitalea sp012839235--1:heptad_counter=MCP-44H--7:lbd_counter=:lca=d__Bacteria:lca_tree=c__Clostridia:name=N737906:ref_name_counter=])0.873:0.0343835[&&NHX:Sample_counter=:Type_counter=GTDB--31:capture_class_counter=:capture_domain_counter=:capture_family_counter=:capture_genus_counter=:capture_order_counter=:capture_phylum_counter=:capture_species_counter=:evoltype=D:gtdb_class_counter=c__Clostridia--31:gtdb_domain_counter=d__Bacteria--31:gtdb_family_counter=f__DSM-8532--2||f__Lachnospiraceae--29:gtdb_genus_counter=g__Anaerobium--1||g__Anaerocolumna--7||g__Anaerosporobacter--2||g__DTU059--2||g__JAEEOQ01--1||g__Lachnoclostridium--1||g__Mobilisporobacter--5||g__Mobilitalea--11||g__Velocimicrobium--1:gtdb_order_counter=o__Acetivibrionales--2||o__Lachnospirales--29:gtdb_phylum_counter=p__Firmicutes_A--31:gtdb_species_counter=s__Anaerobium acetethylicum--1||s__Anaerocolumna aminovalerica--1||s__Anaerocolumna sp000702945--2||s__Anaerocolumna sp002434335--1||s__Anaerocolumna sp014218355--1||s__Anaerocolumna xylanovorans--2||s__Anaerosporobacter mobilis--1||s__Anaerosporobacter sp018372435--1||s__DTU059 sp012728095--1||s__DTU059 sp012839205--1||s__JAEEOQ01 sp016284355--1||s__Lachnoclostridium phytofermentans_A--1||s__Mobilisporobacter senegalensis--5||s__Mobilitalea sp002307215--1||s__Mobilitalea sp003519685--1||s__Mobilitalea sp012519195--2||s__Mobilitalea sp012520635--2||s__Mobilitalea sp012523925--2||s__Mobilitalea sp012839235--1||s__Mobilitalea sp015057615--1||s__Mobilitalea sp017861355--1||s__Velocimicrobium sp002419585--1:heptad_counter=MCP-44H--31:lbd_counter=:lca=d__Bacteria:lca_tree=f__Lachnospiraceae:name=N737907:ref_name_counter=])0.963:0.0582508[&&NHX:Sample_counter=:Type_counter=GTDB--56:capture_class_counter=:capture_domain_counter=:capture_family_counter=:capture_genus_counter=:capture_order_counter=:capture_phylum_counter=:capture_species_counter=:evoltype=D:gtdb_class_counter=c__Clostridia--56:gtdb_domain_counter=d__Bacteria--56:gtdb_family_counter=f__DSM-8532--2||f__Lachnospiraceae--54:gtdb_genus_counter=g__Anaerobium--1||g__Anaerocolumna--7||g__Anaerosporobacter--2||g__CAG-603--10||g__CAG-95--2||g__DTU059--2||g__JAEEOQ01--1||g__Lachnoclostridium--1||g__Mobilisporobacter--5||g__Mobilitalea--11||g__RGIG1934--1||g__RGIG989--1||g__RUG11237--1||g__RUG115--2||g__UBA1712--3||g__UBA2821--4||g__Velocimicrobium--2:gtdb_order_counter=o__Acetivibrionales--2||o__Lachnospirales--54:gtdb_phylum_counter=p__Firmicutes_A--56:gtdb_species_counter=s__Anaerobium acetethylicum--1||s__Anaerocolumna aminovalerica--1||s__Anaerocolumna sp000702945--2||s__Anaerocolumna sp002434335--1||s__Anaerocolumna sp014218355--1||s__Anaerocolumna xylanovorans--2||s__Anaerosporobacter mobilis--1||s__Anaerosporobacter sp018372435--1||s__CAG-603 sp017416465--1||s__CAG-603 sp900066105--1||s__CAG-603 sp900314525--1||s__CAG-603 sp900314555--1||s__CAG-603 sp900321855--1||s__CAG-603 sp902767015--1||s__CAG-603 sp902773095--1||s__CAG-603 sp902786365--1||s__CAG-603 sp910578175--1||s__CAG-603 sp910583605--1||s__CAG-95 sp011959285--1||s__CAG-95 sp014804785--1||s__DTU059 sp012728095--1||s__DTU059 sp012839205--1||s__JAEEOQ01 sp016284355--1||s__Lachnoclostridium phytofermentans_A--1||s__Mobilisporobacter senegalensis--5||s__Mobilitalea sp002307215--1||s__Mobilitalea sp003519685--1||s__Mobilitalea sp012519195--2||s__Mobilitalea sp012520635--2||s__Mobilitalea sp012523925--2||s__Mobilitalea sp012839235--1||s__Mobilitalea sp015057615--1||s__Mobilitalea sp017861355--1||s__RGIG1934 sp017396555--1||s__RGIG989 sp017390525--1||s__RUG11237 sp017408735--1||s__RUG115 sp017484135--1||s__RUG115 sp900066395--1||s__UBA1712 sp002317245--1||s__UBA1712 sp018056665--1||s__UBA1712 sp900766815--1||s__UBA2821 sp002351535--1||s__UBA2821 sp014799465--1||s__UBA2821 sp902763335--1||s__UBA2821 sp902786515--1||s__Velocimicrobium porci--1||s__Velocimicrobium sp002419585--1:heptad_counter=MCP-44H--56:lbd_counter=:lca=d__Bacteria:lca_tree=f__Lachnospiraceae:name=N737908:ref_name_counter=])0.754:0.0160101[&&NHX:Sample_counter=rhizpot3--2||rhiztom3--1:Type_counter=GTDB--186||capture--3:besthit_avg=82.93333333333334:besthit_max=85.6:besthit_min=78.8:besthit_std=3.6295086903509874:besthit_sum=248.8:bitscore_avg=182.66666666666666:bitscore_max=239.0:bitscore_min=151.0:bitscore_std=48.911484677254826:bitscore_sum=548.0:capture_class_counter=c__Desulfuromonadia--1||c__Halanaerobiia--2:capture_domain_counter=d__Bacteria--3:capture_family_counter=f__Halobacteroidaceae--2||f__Pseudopelobacteraceae--1:capture_genus_counter=g__CAIPTY01--1||g__Orenia--2:capture_order_counter=o__Geobacterales--1||o__Halobacteroidales--2:capture_phylum_counter=p__Desulfobacterota--1||p__Firmicutes_F--2:capture_species_counter=s__CAIPTY01 sp016720395--1||s__Orenia marismortui--2:evalue_avg=6.465033333333333e-48:evalue_max=1.93e-47:evalue_min=3.93e-81:evalue_std=1.1115508895382762e-47:evalue_sum=1.93951e-47:evoltype=D:gapopen_avg=0.0:gapopen_max=0.0:gapopen_min=0.0:gapopen_std=0.0:gapopen_sum=0.0:gtdb_class_counter=c__Clostridia--185||c__Methanomicrobia--1:gtdb_domain_counter=d__Archaea--1||d__Bacteria--185:gtdb_family_counter=f__DSM-8532--10||f__DTU013--2||f__Lachnospiraceae--173||f__Methanocorpusculaceae--1:gtdb_genus_counter=g__Anaerobium--1||g__Anaerocolumna--18||g__Anaerosporobacter--9||g__Bacteroides_F--1||g__Butyribacter--7||g__Butyrivibrio--6||g__CAG-603--10||g__CAG-882--4||g__CAG-95--2||g__COE1--3||g__Clostridium_AI--3||g__Clostridium_N--2||g__DTU013--1||g__DTU059--3||g__JAAYJG01--2||g__JAEEOQ01--1||g__KM106-2--1||g__Kineothrix--2||g__Lachnoclostridium--10||g__Lachnospira--11||g__MGBC120314--1||g__Methanocorpusculum--1||g__Mobilisporobacter--6||g__Mobilitalea--39||g__RGIG1934--1||g__RGIG3528--3||g__RGIG4733--1||g__RGIG989--1||g__RUG11237--1||g__RUG115--2||g__SIG299--2||g__SIG307--8||g__TB5--3||g__Thermoclostridium_A--5||g__UBA1258--5||g__UBA1305--1||g__UBA1712--3||g__UBA2821--4||g__Velocimicrobium--2:gtdb_order_counter=o__Acetivibrionales--12||o__Lachnospirales--173||o__Methanomicrobiales--1:gtdb_phylum_counter=p__Firmicutes_A--185||p__Halobacteriota--1:gtdb_species_counter=s__Anaerobium acetethylicum--1||s__Anaerocolumna aminovalerica--1||s__Anaerocolumna cellulosilytica--2||s__Anaerocolumna jejuensis--1||s__Anaerocolumna sedimenticola--1||s__Anaerocolumna sp000702945--3||s__Anaerocolumna sp002294045--1||s__Anaerocolumna sp002434335--2||s__Anaerocolumna sp014218355--2||s__Anaerocolumna sp015655565--1||s__Anaerocolumna xylanovorans--4||s__Anaerosporobacter mobilis--4||s__Anaerosporobacter sp012070565--1||s__Anaerosporobacter sp018372435--4||s__Bacteroides_F pectinophilus--1||s__Butyribacter sp003611745--1||s__Butyribacter sp009774235--1||s__Butyribacter sp910577825--1||s__Butyribacter sp910579085--1||s__Butyribacter sp910585905--1||s__Butyribacter sp910586555--1||s__Butyribacter sp910588655--1||s__Butyrivibrio hungatei_A--1||s__Butyrivibrio hungatei_B--1||s__Butyrivibrio sp000621565--1||s__Butyrivibrio sp017615275--1||s__Butyrivibrio sp017620235--1||s__Butyrivibrio sp900116865--1||s__CAG-603 sp017416465--1||s__CAG-603 sp900066105--1||s__CAG-603 sp900314525--1||s__CAG-603 sp900314555--1||s__CAG-603 sp900321855--1||s__CAG-603 sp902767015--1||s__CAG-603 sp902773095--1||s__CAG-603 sp902786365--1||s__CAG-603 sp910578175--1||s__CAG-603 sp910583605--1||s__CAG-882 sp000435595--1||s__CAG-882 sp003486385--1||s__CAG-882 sp900545175--1||s__CAG-882 sp900545455--1||s__CAG-95 sp011959285--1||s__CAG-95 sp014804785--1||s__COE1 sp009774345--1||s__COE1 sp009774395--1||s__COE1 sp910586405--1||s__Clostridium_AI polysaccharolyticum--1||s__Clostridium_AI populeti--1||s__Clostridium_AI sp002297865--1||s__Clostridium_N fimetarium--1||s__Clostridium_N sp905215405--1||s__DTU013 sp012519745--1||s__DTU059 sp012719545--1||s__DTU059 sp012728095--1||s__DTU059 sp012839205--1||s__JAAYJG01 sp012523055--1||s__JAAYJG01 sp017995215--1||s__JAEEOQ01 sp016284355--1||s__KM106-2 sp905214875--1||s__Kineothrix alysoides--2||s__Lachnoclostridium phytofermentans--1||s__Lachnoclostridium phytofermentans_A--3||s__Lachnoclostridium sp003526525--1||s__Lachnoclostridium sp015057635--1||s__Lachnoclostridium sp900078195--2||s__Lachnoclostridium sp905192625--2||s__Lachnospira sp000437735--1||s__Lachnospira sp002394205--1||s__Lachnospira sp017626275--1||s__Lachnospira sp900316325--1||s__Lachnospira sp900545725--1||s__Lachnospira sp900547255--1||s__Lachnospira sp900551945--1||s__Lachnospira sp900552795--1||s__Lachnospira sp910585095--1||s__Lachnospira sp910587485--1||s__Lachnospira sp910589305--1||s__MGBC120314 sp910584325--1||s__Methanocorpusculum sp017622255--1||s__Mobilisporobacter senegalensis--6||s__Mobilitalea luporum--1||s__Mobilitalea sibirica--2||s__Mobilitalea sp002307215--1||s__Mobilitalea sp003519685--4||s__Mobilitalea sp004294845--2||s__Mobilitalea sp012518975--1||s__Mobilitalea sp012519195--2||s__Mobilitalea sp012519565--1||s__Mobilitalea sp012520635--3||s__Mobilitalea sp012522735--2||s__Mobilitalea sp012523775--1||s__Mobilitalea sp012523925--3||s__Mobilitalea sp012735495--1||s__Mobilitalea sp012837605--1||s__Mobilitalea sp012839085--1||s__Mobilitalea sp012839235--2||s__Mobilitalea sp012839295--1||s__Mobilitalea sp014174405--2||s__Mobilitalea sp015057615--4||s__Mobilitalea sp017861355--4||s__RGIG1934 sp017396555--1||s__RGIG3528 sp016287675--2||s__RGIG3528 sp017444675--1||s__RGIG4733 sp017472325--1||s__RGIG989 sp017390525--1||s__RUG11237 sp017408735--1||s__RUG115 sp017484135--1||s__RUG115 sp900066395--1||s__SIG299 sp015057585--1||s__SIG299 sp910583815--1||s__SIG307 sp015057365--1||s__SIG307 sp017463035--1||s__SIG307 sp017465475--1||s__SIG307 sp017503735--1||s__SIG307 sp017556805--1||s__SIG307 sp017938405--1||s__SIG307 sp910577175--1||s__SIG307 sp910579465--1||s__TB5 sp016591975--3||s__Thermoclostridium_A caenicola--1||s__Thermoclostridium_A sp001512555--1||s__Thermoclostridium_A sp012518025--1||s__Thermoclostridium_A sp012719645--1||s__Thermoclostridium_A sp012728015--1||s__UBA1258 sp016283575--1||s__UBA1258 sp016291405--2||s__UBA1258 sp017553505--1||s__UBA1258 sp900100895--1||s__UBA1305 sp002307275--1||s__UBA1712 sp002317245--1||s__UBA1712 sp018056665--1||s__UBA1712 sp900766815--1||s__UBA2821 sp002351535--1||s__UBA2821 sp014799465--1||s__UBA2821 sp902763335--1||s__UBA2821 sp902786515--1||s__Velocimicrobium porci--1||s__Velocimicrobium sp002419585--1:heptad_counter=MCP-44H--189:lbd_counter=:lca=d__Bacteria:lca_tree=f__Lachnospiraceae:length_avg=121.33333333333333:length_max=154.0:length_min=97.0:length_std=29.39954648176283:length_sum=364.0:mismatch_avg=20.666666666666668:mismatch_max=24.0:mismatch_min=14.0:mismatch_std=5.773502691896257:mismatch_sum=62.0:name=N737909:qcovhsp_avg=100.0:qcovhsp_max=100.0:qcovhsp_min=100.0:qcovhsp_std=0.0:qcovhsp_sum=300.0:qend_avg=121.33333333333333:qend_max=154.0:qend_min=97.0:qend_std=29.39954648176283:qend_sum=364.0:qstart_avg=1.0:qstart_max=1.0:qstart_min=1.0:qstart_std=0.0:qstart_sum=3.0:ref_name_counter=GB_GCA_002294045.1_protein.faa_DBEP01000002.1_59@PF00015_full_PFAM.541.735--1||GB_GCA_014174405.1_protein.faa_JACEGA010000001.1_780@PF00015_full_PFAM.489.694--1||GB_GCA_015655565.1_protein.faa_JAATEU010000537.1_1@PF00015_full_PFAM.530.722--1:scovhsp_avg=61.76666666666666:scovhsp_max=80.2:scovhsp_min=50.0:scovhsp_std=16.16611682913783:scovhsp_sum=185.29999999999998:send_avg=126.0:send_max=161.0:send_min=100.0:send_std=31.480152477394387:send_sum=378.0:sstart_avg=5.666666666666667:sstart_max=8.0:sstart_min=4.0:sstart_std=2.0816659994661326:sstart_sum=17.0])0.875:0.0329592[&&NHX:Sample_counter=rhizpot3--2||rhiztom3--1:Type_counter=GTDB--194||capture--3:besthit_avg=82.93333333333334:besthit_max=85.6:besthit_min=78.8:besthit_std=3.6295086903509874:besthit_sum=248.8:bitscore_avg=182.66666666666666:bitscore_max=239.0:bitscore_min=151.0:bitscore_std=48.911484677254826:bitscore_sum=548.0:capture_class_counter=c__Desulfuromonadia--1||c__Halanaerobiia--2:capture_domain_counter=d__Bacteria--3:capture_family_counter=f__Halobacteroidaceae--2||f__Pseudopelobacteraceae--1:capture_genus_counter=g__CAIPTY01--1||g__Orenia--2:capture_order_counter=o__Geobacterales--1||o__Halobacteroidales--2:capture_phylum_counter=p__Desulfobacterota--1||p__Firmicutes_F--2:capture_species_counter=s__CAIPTY01 sp016720395--1||s__Orenia marismortui--2:evalue_avg=6.465033333333333e-48:evalue_max=1.93e-47:evalue_min=3.93e-81:evalue_std=1.1115508895382762e-47:evalue_sum=1.93951e-47:evoltype=D:gapopen_avg=0.0:gapopen_max=0.0:gapopen_min=0.0:gapopen_std=0.0:gapopen_sum=0.0:gtdb_class_counter=c__Clostridia--193||c__Methanomicrobia--1:gtdb_domain_counter=d__Archaea--1||d__Bacteria--193:gtdb_family_counter=f__Clostridiaceae--1||f__DSM-8532--10||f__DTU013--2||f__Lachnospiraceae--180||f__Methanocorpusculaceae--1:gtdb_genus_counter=g__Anaerobium--1||g__Anaerocolumna--20||g__Anaerosporobacter--9||g__Bacteroides_F--1||g__Butyribacter--7||g__Butyrivibrio--6||g__CAG-603--10||g__CAG-882--4||g__CAG-95--2||g__COE1--3||g__Clostridium--1||g__Clostridium_AI--3||g__Clostridium_N--2||g__DTU013--1||g__DTU059--3||g__JAAYJG01--2||g__JAEEOQ01--1||g__KM106-2--1||g__Kineothrix--2||g__Lachnoclostridium--10||g__Lachnospira--11||g__MGBC120314--1||g__Methanocorpusculum--1||g__Mobilisporobacter--6||g__Mobilitalea--40||g__RGIG1934--1||g__RGIG3528--3||g__RGIG4733--1||g__RGIG989--1||g__RUG11237--4||g__RUG115--2||g__SIG299--2||g__SIG307--8||g__TB5--3||g__Thermoclostridium_A--5||g__UBA1258--5||g__UBA1305--1||g__UBA1712--3||g__UBA2821--4||g__UBA935--1||g__Velocimicrobium--2:gtdb_order_counter=o__Acetivibrionales--12||o__Clostridiales--1||o__Lachnospirales--180||o__Methanomicrobiales--1:gtdb_phylum_counter=p__Firmicutes_A--193||p__Halobacteriota--1:gtdb_species_counter=s__Anaerobium acetethylicum--1||s__Anaerocolumna aminovalerica--1||s__Anaerocolumna cellulosilytica--2||s__Anaerocolumna jejuensis--1||s__Anaerocolumna sedimenticola--2||s__Anaerocolumna sp000702945--3||s__Anaerocolumna sp002294045--1||s__Anaerocolumna sp002434335--2||s__Anaerocolumna sp014218355--2||s__Anaerocolumna sp015655565--1||s__Anaerocolumna xylanovorans--5||s__Anaerosporobacter mobilis--4||s__Anaerosporobacter sp012070565--1||s__Anaerosporobacter sp018372435--4||s__Bacteroides_F pectinophilus--1||s__Butyribacter sp003611745--1||s__Butyribacter sp009774235--1||s__Butyribacter sp910577825--1||s__Butyribacter sp910579085--1||s__Butyribacter sp910585905--1||s__Butyribacter sp910586555--1||s__Butyribacter sp910588655--1||s__Butyrivibrio hungatei_A--1||s__Butyrivibrio hungatei_B--1||s__Butyrivibrio sp000621565--1||s__Butyrivibrio sp017615275--1||s__Butyrivibrio sp017620235--1||s__Butyrivibrio sp900116865--1||s__CAG-603 sp017416465--1||s__CAG-603 sp900066105--1||s__CAG-603 sp900314525--1||s__CAG-603 sp900314555--1||s__CAG-603 sp900321855--1||s__CAG-603 sp902767015--1||s__CAG-603 sp902773095--1||s__CAG-603 sp902786365--1||s__CAG-603 sp910578175--1||s__CAG-603 sp910583605--1||s__CAG-882 sp000435595--1||s__CAG-882 sp003486385--1||s__CAG-882 sp900545175--1||s__CAG-882 sp900545455--1||s__CAG-95 sp011959285--1||s__CAG-95 sp014804785--1||s__COE1 sp009774345--1||s__COE1 sp009774395--1||s__COE1 sp910586405--1||s__Clostridium neonatale--1||s__Clostridium_AI polysaccharolyticum--1||s__Clostridium_AI populeti--1||s__Clostridium_AI sp002297865--1||s__Clostridium_N fimetarium--1||s__Clostridium_N sp905215405--1||s__DTU013 sp012519745--1||s__DTU059 sp012719545--1||s__DTU059 sp012728095--1||s__DTU059 sp012839205--1||s__JAAYJG01 sp012523055--1||s__JAAYJG01 sp017995215--1||s__JAEEOQ01 sp016284355--1||s__KM106-2 sp905214875--1||s__Kineothrix alysoides--2||s__Lachnoclostridium phytofermentans--1||s__Lachnoclostridium phytofermentans_A--3||s__Lachnoclostridium sp003526525--1||s__Lachnoclostridium sp015057635--1||s__Lachnoclostridium sp900078195--2||s__Lachnoclostridium sp905192625--2||s__Lachnospira sp000437735--1||s__Lachnospira sp002394205--1||s__Lachnospira sp017626275--1||s__Lachnospira sp900316325--1||s__Lachnospira sp900545725--1||s__Lachnospira sp900547255--1||s__Lachnospira sp900551945--1||s__Lachnospira sp900552795--1||s__Lachnospira sp910585095--1||s__Lachnospira sp910587485--1||s__Lachnospira sp910589305--1||s__MGBC120314 sp910584325--1||s__Methanocorpusculum sp017622255--1||s__Mobilisporobacter senegalensis--6||s__Mobilitalea luporum--1||s__Mobilitalea sibirica--2||s__Mobilitalea sp002307215--1||s__Mobilitalea sp003519685--4||s__Mobilitalea sp004294845--2||s__Mobilitalea sp012518975--1||s__Mobilitalea sp012519195--2||s__Mobilitalea sp012519565--1||s__Mobilitalea sp012520635--3||s__Mobilitalea sp012522735--2||s__Mobilitalea sp012523775--1||s__Mobilitalea sp012523925--3||s__Mobilitalea sp012735495--1||s__Mobilitalea sp012837605--1||s__Mobilitalea sp012839085--1||s__Mobilitalea sp012839235--2||s__Mobilitalea sp012839295--1||s__Mobilitalea sp014174405--2||s__Mobilitalea sp015057615--4||s__Mobilitalea sp017861355--5||s__RGIG1934 sp017396555--1||s__RGIG3528 sp016287675--2||s__RGIG3528 sp017444675--1||s__RGIG4733 sp017472325--1||s__RGIG989 sp017390525--1||s__RUG11237 sp017399445--1||s__RUG11237 sp017408735--2||s__RUG11237 sp902767135--1||s__RUG115 sp017484135--1||s__RUG115 sp900066395--1||s__SIG299 sp015057585--1||s__SIG299 sp910583815--1||s__SIG307 sp015057365--1||s__SIG307 sp017463035--1||s__SIG307 sp017465475--1||s__SIG307 sp017503735--1||s__SIG307 sp017556805--1||s__SIG307 sp017938405--1||s__SIG307 sp910577175--1||s__SIG307 sp910579465--1||s__TB5 sp016591975--3||s__Thermoclostridium_A caenicola--1||s__Thermoclostridium_A sp001512555--1||s__Thermoclostridium_A sp012518025--1||s__Thermoclostridium_A sp012719645--1||s__Thermoclostridium_A sp012728015--1||s__UBA1258 sp016283575--1||s__UBA1258 sp016291405--2||s__UBA1258 sp017553505--1||s__UBA1258 sp900100895--1||s__UBA1305 sp002307275--1||s__UBA1712 sp002317245--1||s__UBA1712 sp018056665--1||s__UBA1712 sp900766815--1||s__UBA2821 sp002351535--1||s__UBA2821 sp014799465--1||s__UBA2821 sp902763335--1||s__UBA2821 sp902786515--1||s__UBA935 sp002293525--1||s__Velocimicrobium porci--1||s__Velocimicrobium sp002419585--1:heptad_counter=MCP-44H--197:lbd_counter=:lca=d__Bacteria:lca_tree=f__Lachnospiraceae:length_avg=121.33333333333333:length_max=154.0:length_min=97.0:length_std=29.39954648176283:length_sum=364.0:mismatch_avg=20.666666666666668:mismatch_max=24.0:mismatch_min=14.0:mismatch_std=5.773502691896257:mismatch_sum=62.0:name=N737910:qcovhsp_avg=100.0:qcovhsp_max=100.0:qcovhsp_min=100.0:qcovhsp_std=0.0:qcovhsp_sum=300.0:qend_avg=121.33333333333333:qend_max=154.0:qend_min=97.0:qend_std=29.39954648176283:qend_sum=364.0:qstart_avg=1.0:qstart_max=1.0:qstart_min=1.0:qstart_std=0.0:qstart_sum=3.0:ref_name_counter=GB_GCA_002294045.1_protein.faa_DBEP01000002.1_59@PF00015_full_PFAM.541.735--1||GB_GCA_014174405.1_protein.faa_JACEGA010000001.1_780@PF00015_full_PFAM.489.694--1||GB_GCA_015655565.1_protein.faa_JAATEU010000537.1_1@PF00015_full_PFAM.530.722--1:scovhsp_avg=61.76666666666666:scovhsp_max=80.2:scovhsp_min=50.0:scovhsp_std=16.16611682913783:scovhsp_sum=185.29999999999998:send_avg=126.0:send_max=161.0:send_min=100.0:send_std=31.480152477394387:send_sum=378.0:sstart_avg=5.666666666666667:sstart_max=8.0:sstart_min=4.0:sstart_std=2.0816659994661326:sstart_sum=17.0])0.732:0.0488124[&&NHX:Sample_counter=rhizpot3--2||rhiztom3--1:Type_counter=GTDB--297||capture--3:besthit_avg=82.93333333333334:besthit_max=85.6:besthit_min=78.8:besthit_std=3.6295086903509874:besthit_sum=248.8:bitscore_avg=182.66666666666666:bitscore_max=239.0:bitscore_min=151.0:bitscore_std=48.911484677254826:bitscore_sum=548.0:capture_class_counter=c__Desulfuromonadia--1||c__Halanaerobiia--2:capture_domain_counter=d__Bacteria--3:capture_family_counter=f__Halobacteroidaceae--2||f__Pseudopelobacteraceae--1:capture_genus_counter=g__CAIPTY01--1||g__Orenia--2:capture_order_counter=o__Geobacterales--1||o__Halobacteroidales--2:capture_phylum_counter=p__Desulfobacterota--1||p__Firmicutes_F--2:capture_species_counter=s__CAIPTY01 sp016720395--1||s__Orenia marismortui--2:evalue_avg=6.465033333333333e-48:evalue_max=1.93e-47:evalue_min=3.93e-81:evalue_std=1.1115508895382762e-47:evalue_sum=1.93951e-47:evoltype=D:gapopen_avg=0.0:gapopen_max=0.0:gapopen_min=0.0:gapopen_std=0.0:gapopen_sum=0.0:gtdb_class_counter=c__Clostridia--296||c__Methanomicrobia--1:gtdb_domain_counter=d__Archaea--1||d__Bacteria--296:gtdb_family_counter=f__Cellulosilyticaceae--1||f__Clostridiaceae--2||f__DSM-8532--11||f__DTU013--2||f__Lachnospiraceae--280||f__Methanocorpusculaceae--1:gtdb_genus_counter=g__Acetatifactor--12||g__Agathobacter--2||g__Anaerobium--1||g__Anaerocolumna--21||g__Anaerosporobacter--11||g__Bacteroides_F--1||g__Butyribacter--8||g__Butyrivibrio--6||g__Butyrivibrio_A--2||g__C-53--1||g__CAG-194--1||g__CAG-45--3||g__CAG-603--10||g__CAG-882--4||g__CAG-95--26||g__COE1--8||g__Cellulosilyticum--1||g__Clostridium--1||g__Clostridium_AI--3||g__Clostridium_AM--1||g__Clostridium_N--2||g__DTU013--1||g__DTU059--3||g__DTU069--1||g__JAAYJG01--2||g__JAEEOQ01--1||g__KM106-2--2||g__Kineothrix--16||g__Lachnoclostridium--11||g__Lachnospira--11||g__MGBC120314--1||g__Methanocorpusculum--1||g__Mobilisporobacter--6||g__Mobilitalea--50||g__RGIG1934--1||g__RGIG3002--2||g__RGIG3528--7||g__RGIG4057--1||g__RGIG4733--2||g__RGIG989--1||g__RUG11237--4||g__RUG115--3||g__Roseburia--1||g__SIG299--4||g__SIG307--8||g__SIG332--1||g__TB5--3||g__Thermoclostridium_A--5||g__UBA1258--5||g__UBA1305--1||g__UBA1712--3||g__UBA2821--4||g__UBA3282--3||g__UBA7050--4||g__UBA935--1||g__Velocimicrobium--2:gtdb_order_counter=o__Acetivibrionales--13||o__Clostridiales--2||o__Lachnospirales--281||o__Methanomicrobiales--1:gtdb_phylum_counter=p__Firmicutes_A--296||p__Halobacteriota--1:gtdb_species_counter=s__Acetatifactor sp011959105--1||s__Acetatifactor sp014804645--1||s__Acetatifactor sp015056915--2||s__Acetatifactor sp015056975--1||s__Acetatifactor sp017461775--1||s__Acetatifactor sp017467845--1||s__Acetatifactor sp017473445--1||s__Acetatifactor sp017624175--1||s__Acetatifactor sp017624835--1||s__Acetatifactor sp910577235--1||s__Acetatifactor sp910584375--1||s__Agathobacter ruminis--1||s__Agathobacter sp015057085--1||s__Anaerobium acetethylicum--1||s__Anaerocolumna aminovalerica--2||s__Anaerocolumna cellulosilytica--2||s__Anaerocolumna jejuensis--1||s__Anaerocolumna sedimenticola--2||s__Anaerocolumna sp000702945--3||s__Anaerocolumna sp002294045--1||s__Anaerocolumna sp002434335--2||s__Anaerocolumna sp014218355--2||s__Anaerocolumna sp015655565--1||s__Anaerocolumna xylanovorans--5||s__Anaerosporobacter mobilis--5||s__Anaerosporobacter sp012070565--1||s__Anaerosporobacter sp018372435--5||s__Bacteroides_F pectinophilus--1||s__Butyribacter sp003611745--1||s__Butyribacter sp009774235--1||s__Butyribacter sp017476305--1||s__Butyribacter sp910577825--1||s__Butyribacter sp910579085--1||s__Butyribacter sp910585905--1||s__Butyribacter sp910586555--1||s__Butyribacter sp910588655--1||s__Butyrivibrio hungatei_A--1||s__Butyrivibrio hungatei_B--1||s__Butyrivibrio sp000621565--1||s__Butyrivibrio sp017615275--1||s__Butyrivibrio sp017620235--1||s__Butyrivibrio sp900116865--1||s__Butyrivibrio_A sp000431815--1||s__Butyrivibrio_A sp900771195--1||s__C-53 sp003612525--1||s__CAG-194 sp017623815--1||s__CAG-45 sp000438375--1||s__CAG-45 sp002299665--1||s__CAG-45 sp900771955--1||s__CAG-603 sp017416465--1||s__CAG-603 sp900066105--1||s__CAG-603 sp900314525--1||s__CAG-603 sp900314555--1||s__CAG-603 sp900321855--1||s__CAG-603 sp902767015--1||s__CAG-603 sp902773095--1||s__CAG-603 sp902786365--1||s__CAG-603 sp910578175--1||s__CAG-603 sp910583605--1||s__CAG-882 sp000435595--1||s__CAG-882 sp003486385--1||s__CAG-882 sp900545175--1||s__CAG-882 sp900545455--1||s__CAG-95 sp000403495--1||s__CAG-95 sp000436115--1||s__CAG-95 sp000438155--1||s__CAG-95 sp002490775--1||s__CAG-95 sp002492465--1||s__CAG-95 sp009774465--2||s__CAG-95 sp009911035--2||s__CAG-95 sp011959285--1||s__CAG-95 sp014804785--1||s__CAG-95 sp017411305--2||s__CAG-95 sp017434885--3||s__CAG-95 sp017621815--1||s__CAG-95 sp017622575--2||s__CAG-95 sp017938315--1||s__CAG-95 sp018384375--1||s__CAG-95 sp900066375--1||s__CAG-95 sp900553305--1||s__CAG-95 sp902766365--1||s__CAG-95 sp910579495--1||s__CAG-95 sp910585005--1||s__COE1 sp009774345--1||s__COE1 sp009774395--1||s__COE1 sp015056925--1||s__COE1 sp017436865--1||s__COE1 sp017440575--1||s__COE1 sp017467805--1||s__COE1 sp017622845--1||s__COE1 sp910586405--1||s__Cellulosilyticum sp015058045--1||s__Clostridium neonatale--1||s__Clostridium_AI polysaccharolyticum--1||s__Clostridium_AI populeti--1||s__Clostridium_AI sp002297865--1||s__Clostridium_AM magnum--1||s__Clostridium_N fimetarium--1||s__Clostridium_N sp905215405--1||s__DTU013 sp012519745--1||s__DTU059 sp012719545--1||s__DTU059 sp012728095--1||s__DTU059 sp012839205--1||s__DTU069 sp012516065--1||s__JAAYJG01 sp012523055--1||s__JAAYJG01 sp017995215--1||s__JAEEOQ01 sp016284355--1||s__KM106-2 sp905214875--2||s__Kineothrix alysoides--4||s__Kineothrix sp000403275--1||s__Kineothrix sp003488965--1||s__Kineothrix sp012520655--1||s__Kineothrix sp910576535--1||s__Kineothrix sp910578405--1||s__Kineothrix sp910579645--2||s__Kineothrix sp910579935--1||s__Kineothrix sp910585965--1||s__Kineothrix sp910586275--1||s__Kineothrix sp910587275--1||s__Kineothrix sp910588855--1||s__Lachnoclostridium phytofermentans--1||s__Lachnoclostridium phytofermentans_A--4||s__Lachnoclostridium sp003526525--1||s__Lachnoclostridium sp015057635--1||s__Lachnoclostridium sp900078195--2||s__Lachnoclostridium sp905192625--2||s__Lachnospira sp000437735--1||s__Lachnospira sp002394205--1||s__Lachnospira sp017626275--1||s__Lachnospira sp900316325--1||s__Lachnospira sp900545725--1||s__Lachnospira sp900547255--1||s__Lachnospira sp900551945--1||s__Lachnospira sp900552795--1||s__Lachnospira sp910585095--1||s__Lachnospira sp910587485--1||s__Lachnospira sp910589305--1||s__MGBC120314 sp910584325--1||s__Methanocorpusculum sp017622255--1||s__Mobilisporobacter senegalensis--6||s__Mobilitalea luporum--1||s__Mobilitalea sibirica--2||s__Mobilitalea sp002307215--3||s__Mobilitalea sp003519685--4||s__Mobilitalea sp004294845--3||s__Mobilitalea sp012518975--1||s__Mobilitalea sp012519195--2||s__Mobilitalea sp012519565--1||s__Mobilitalea sp012520635--3||s__Mobilitalea sp012522735--2||s__Mobilitalea sp012523775--1||s__Mobilitalea sp012523925--3||s__Mobilitalea sp012735495--2||s__Mobilitalea sp012837605--2||s__Mobilitalea sp012839085--2||s__Mobilitalea sp012839235--2||s__Mobilitalea sp012839295--1||s__Mobilitalea sp014174405--5||s__Mobilitalea sp015057615--5||s__Mobilitalea sp017861355--5||s__RGIG1934 sp017396555--1||s__RGIG3002 sp017437065--1||s__RGIG3002 sp910579805--1||s__RGIG3528 sp016287675--3||s__RGIG3528 sp016287765--1||s__RGIG3528 sp016291655--1||s__RGIG3528 sp017444675--2||s__RGIG4057 sp017462755--1||s__RGIG4733 sp017472325--2||s__RGIG989 sp017390525--1||s__RUG11237 sp017399445--1||s__RUG11237 sp017408735--2||s__RUG11237 sp902767135--1||s__RUG115 sp017484135--1||s__RUG115 sp900066395--1||s__RUG115 sp902782995--1||s__Roseburia sp017937095--1||s__SIG299 sp015057585--1||s__SIG299 sp017622795--1||s__SIG299 sp017938285--1||s__SIG299 sp910583815--1||s__SIG307 sp015057365--1||s__SIG307 sp017463035--1||s__SIG307 sp017465475--1||s__SIG307 sp017503735--1||s__SIG307 sp017556805--1||s__SIG307 sp017938405--1||s__SIG307 sp910577175--1||s__SIG307 sp910579465--1||s__SIG332 sp017468395--1||s__TB5 sp016591975--3||s__Thermoclostridium_A caenicola--1||s__Thermoclostridium_A sp001512555--1||s__Thermoclostridium_A sp012518025--1||s__Thermoclostridium_A sp012719645--1||s__Thermoclostridium_A sp012728015--1||s__UBA1258 sp016283575--1||s__UBA1258 sp016291405--2||s__UBA1258 sp017553505--1||s__UBA1258 sp900100895--1||s__UBA1305 sp002307275--1||s__UBA1712 sp002317245--1||s__UBA1712 sp018056665--1||s__UBA1712 sp900766815--1||s__UBA2821 sp002351535--1||s__UBA2821 sp014799465--1||s__UBA2821 sp902763335--1||s__UBA2821 sp902786515--1||s__UBA3282 sp009774585--1||s__UBA3282 sp017623295--1||s__UBA3282 sp910579735--1||s__UBA7050 sp002493905--1||s__UBA7050 sp003979345--1||s__UBA7050 sp014804425--1||s__UBA7050 sp014804755--1||s__UBA935 sp002293525--1||s__Velocimicrobium porci--1||s__Velocimicrobium sp002419585--1:heptad_counter=MCP-44H--300:lbd_counter=:lca=d__Bacteria:lca_tree=f__Lachnospiraceae:length_avg=121.33333333333333:length_max=154.0:length_min=97.0:length_std=29.39954648176283:length_sum=364.0:mismatch_avg=20.666666666666668:mismatch_max=24.0:mismatch_min=14.0:mismatch_std=5.773502691896257:mismatch_sum=62.0:name=N737911:qcovhsp_avg=100.0:qcovhsp_max=100.0:qcovhsp_min=100.0:qcovhsp_std=0.0:qcovhsp_sum=300.0:qend_avg=121.33333333333333:qend_max=154.0:qend_min=97.0:qend_std=29.39954648176283:qend_sum=364.0:qstart_avg=1.0:qstart_max=1.0:qstart_min=1.0:qstart_std=0.0:qstart_sum=3.0:ref_name_counter=GB_GCA_002294045.1_protein.faa_DBEP01000002.1_59@PF00015_full_PFAM.541.735--1||GB_GCA_014174405.1_protein.faa_JACEGA010000001.1_780@PF00015_full_PFAM.489.694--1||GB_GCA_015655565.1_protein.faa_JAATEU010000537.1_1@PF00015_full_PFAM.530.722--1:scovhsp_avg=61.76666666666666:scovhsp_max=80.2:scovhsp_min=50.0:scovhsp_std=16.16611682913783:scovhsp_sum=185.29999999999998:send_avg=126.0:send_max=161.0:send_min=100.0:send_std=31.480152477394387:send_sum=378.0:sstart_avg=5.666666666666667:sstart_max=8.0:sstart_min=4.0:sstart_std=2.0816659994661326:sstart_sum=17.0])0.919:0.0356249[&&NHX:Sample_counter=rhizpot3--2||rhiztom2--1||rhiztom3--1:Type_counter=GTDB--307||capture--4:besthit_avg=82.93333333333334:besthit_max=85.6:besthit_min=78.8:besthit_std=3.6295086903509874:besthit_sum=248.8:bitscore_avg=182.66666666666666:bitscore_max=239.0:bitscore_min=151.0:bitscore_std=48.911484677254826:bitscore_sum=548.0:capture_class_counter=c__Desulfuromonadia--1||c__Halanaerobiia--2||c__UBA9217--1:capture_domain_counter=d__Bacteria--4:capture_family_counter=f__Halobacteroidaceae--2||f__Pseudopelobacteraceae--1||f__UBA9217--1:capture_genus_counter=g__CAIPTY01--1||g__GWC2-57-13--1||g__Orenia--2:capture_order_counter=o__Geobacterales--1||o__Halobacteroidales--2||o__UBA9217--1:capture_phylum_counter=p__Desulfobacterota--1||p__Firmicutes_F--2||p__Nitrospirota--1:capture_species_counter=s__CAIPTY01 sp016720395--1||s__GWC2-57-13 sp001805055--1||s__Orenia marismortui--2:evalue_avg=6.465033333333333e-48:evalue_max=1.93e-47:evalue_min=3.93e-81:evalue_std=1.1115508895382762e-47:evalue_sum=1.93951e-47:evoltype=D:gapopen_avg=0.0:gapopen_max=0.0:gapopen_min=0.0:gapopen_std=0.0:gapopen_sum=0.0:gtdb_class_counter=c__Clostridia--306||c__Methanomicrobia--1:gtdb_domain_counter=d__Archaea--1||d__Bacteria--306:gtdb_family_counter=f__Cellulosilyticaceae--2||f__Clostridiaceae--2||f__DSM-8532--11||f__DTU013--2||f__Lachnospiraceae--289||f__Methanocorpusculaceae--1:gtdb_genus_counter=g__Acetatifactor--12||g__Agathobacter--2||g__Anaerobium--1||g__Anaerocolumna--21||g__Anaerosporobacter--11||g__Bacteroides_F--1||g__Butyribacter--8||g__Butyrivibrio--6||g__Butyrivibrio_A--2||g__C-53--1||g__CAG-194--1||g__CAG-45--3||g__CAG-603--10||g__CAG-882--4||g__CAG-95--27||g__COE1--8||g__Cellulosilyticum--2||g__Clostridium--1||g__Clostridium_AI--3||g__Clostridium_AM--1||g__Clostridium_N--2||g__DTU013--1||g__DTU059--3||g__DTU069--1||g__JAAYJG01--2||g__JAEEOQ01--1||g__KM106-2--2||g__Kineothrix--18||g__Lachnoclostridium--11||g__Lachnospira--11||g__MGBC120314--1||g__Methanocorpusculum--1||g__Mobilisporobacter--6||g__Mobilitalea--53||g__RGIG10340--1||g__RGIG1934--1||g__RGIG3002--2||g__RGIG3528--7||g__RGIG4057--1||g__RGIG4733--2||g__RGIG989--1||g__RUG11237--4||g__RUG115--3||g__Roseburia--1||g__SIG299--4||g__SIG307--8||g__SIG332--1||g__TB5--3||g__Thermoclostridium_A--5||g__UBA1258--5||g__UBA1305--1||g__UBA1712--3||g__UBA2821--4||g__UBA3282--5||g__UBA7050--4||g__UBA935--1||g__Velocimicrobium--2:gtdb_order_counter=o__Acetivibrionales--13||o__Clostridiales--2||o__Lachnospirales--291||o__Methanomicrobiales--1:gtdb_phylum_counter=p__Firmicutes_A--306||p__Halobacteriota--1:gtdb_species_counter=s__Acetatifactor sp011959105--1||s__Acetatifactor sp014804645--1||s__Acetatifactor sp015056915--2||s__Acetatifactor sp015056975--1||s__Acetatifactor sp017461775--1||s__Acetatifactor sp017467845--1||s__Acetatifactor sp017473445--1||s__Acetatifactor sp017624175--1||s__Acetatifactor sp017624835--1||s__Acetatifactor sp910577235--1||s__Acetatifactor sp910584375--1||s__Agathobacter ruminis--1||s__Agathobacter sp015057085--1||s__Anaerobium acetethylicum--1||s__Anaerocolumna aminovalerica--2||s__Anaerocolumna cellulosilytica--2||s__Anaerocolumna jejuensis--1||s__Anaerocolumna sedimenticola--2||s__Anaerocolumna sp000702945--3||s__Anaerocolumna sp002294045--1||s__Anaerocolumna sp002434335--2||s__Anaerocolumna sp014218355--2||s__Anaerocolumna sp015655565--1||s__Anaerocolumna xylanovorans--5||s__Anaerosporobacter mobilis--5||s__Anaerosporobacter sp012070565--1||s__Anaerosporobacter sp018372435--5||s__Bacteroides_F pectinophilus--1||s__Butyribacter sp003611745--1||s__Butyribacter sp009774235--1||s__Butyribacter sp017476305--1||s__Butyribacter sp910577825--1||s__Butyribacter sp910579085--1||s__Butyribacter sp910585905--1||s__Butyribacter sp910586555--1||s__Butyribacter sp910588655--1||s__Butyrivibrio hungatei_A--1||s__Butyrivibrio hungatei_B--1||s__Butyrivibrio sp000621565--1||s__Butyrivibrio sp017615275--1||s__Butyrivibrio sp017620235--1||s__Butyrivibrio sp900116865--1||s__Butyrivibrio_A sp000431815--1||s__Butyrivibrio_A sp900771195--1||s__C-53 sp003612525--1||s__CAG-194 sp017623815--1||s__CAG-45 sp000438375--1||s__CAG-45 sp002299665--1||s__CAG-45 sp900771955--1||s__CAG-603 sp017416465--1||s__CAG-603 sp900066105--1||s__CAG-603 sp900314525--1||s__CAG-603 sp900314555--1||s__CAG-603 sp900321855--1||s__CAG-603 sp902767015--1||s__CAG-603 sp902773095--1||s__CAG-603 sp902786365--1||s__CAG-603 sp910578175--1||s__CAG-603 sp910583605--1||s__CAG-882 sp000435595--1||s__CAG-882 sp003486385--1||s__CAG-882 sp900545175--1||s__CAG-882 sp900545455--1||s__CAG-95 sp000403495--1||s__CAG-95 sp000436115--1||s__CAG-95 sp000438155--1||s__CAG-95 sp002490775--1||s__CAG-95 sp002492465--2||s__CAG-95 sp009774465--2||s__CAG-95 sp009911035--2||s__CAG-95 sp011959285--1||s__CAG-95 sp014804785--1||s__CAG-95 sp017411305--2||s__CAG-95 sp017434885--3||s__CAG-95 sp017621815--1||s__CAG-95 sp017622575--2||s__CAG-95 sp017938315--1||s__CAG-95 sp018384375--1||s__CAG-95 sp900066375--1||s__CAG-95 sp900553305--1||s__CAG-95 sp902766365--1||s__CAG-95 sp910579495--1||s__CAG-95 sp910585005--1||s__COE1 sp009774345--1||s__COE1 sp009774395--1||s__COE1 sp015056925--1||s__COE1 sp017436865--1||s__COE1 sp017440575--1||s__COE1 sp017467805--1||s__COE1 sp017622845--1||s__COE1 sp910586405--1||s__Cellulosilyticum sp015058045--2||s__Clostridium neonatale--1||s__Clostridium_AI polysaccharolyticum--1||s__Clostridium_AI populeti--1||s__Clostridium_AI sp002297865--1||s__Clostridium_AM magnum--1||s__Clostridium_N fimetarium--1||s__Clostridium_N sp905215405--1||s__DTU013 sp012519745--1||s__DTU059 sp012719545--1||s__DTU059 sp012728095--1||s__DTU059 sp012839205--1||s__DTU069 sp012516065--1||s__JAAYJG01 sp012523055--1||s__JAAYJG01 sp017995215--1||s__JAEEOQ01 sp016284355--1||s__KM106-2 sp905214875--2||s__Kineothrix alysoides--5||s__Kineothrix sp000403275--1||s__Kineothrix sp003488965--1||s__Kineothrix sp012520655--1||s__Kineothrix sp910576535--1||s__Kineothrix sp910578405--1||s__Kineothrix sp910579645--2||s__Kineothrix sp910579935--2||s__Kineothrix sp910585965--1||s__Kineothrix sp910586275--1||s__Kineothrix sp910587275--1||s__Kineothrix sp910588855--1||s__Lachnoclostridium phytofermentans--1||s__Lachnoclostridium phytofermentans_A--4||s__Lachnoclostridium sp003526525--1||s__Lachnoclostridium sp015057635--1||s__Lachnoclostridium sp900078195--2||s__Lachnoclostridium sp905192625--2||s__Lachnospira sp000437735--1||s__Lachnospira sp002394205--1||s__Lachnospira sp017626275--1||s__Lachnospira sp900316325--1||s__Lachnospira sp900545725--1||s__Lachnospira sp900547255--1||s__Lachnospira sp900551945--1||s__Lachnospira sp900552795--1||s__Lachnospira sp910585095--1||s__Lachnospira sp910587485--1||s__Lachnospira sp910589305--1||s__MGBC120314 sp910584325--1||s__Methanocorpusculum sp017622255--1||s__Mobilisporobacter senegalensis--6||s__Mobilitalea luporum--1||s__Mobilitalea sibirica--2||s__Mobilitalea sp002307215--3||s__Mobilitalea sp003519685--4||s__Mobilitalea sp004294845--4||s__Mobilitalea sp012518975--1||s__Mobilitalea sp012519195--2||s__Mobilitalea sp012519565--1||s__Mobilitalea sp012520635--3||s__Mobilitalea sp012522735--2||s__Mobilitalea sp012523775--1||s__Mobilitalea sp012523925--3||s__Mobilitalea sp012735495--3||s__Mobilitalea sp012837605--3||s__Mobilitalea sp012839085--2||s__Mobilitalea sp012839235--2||s__Mobilitalea sp012839295--1||s__Mobilitalea sp014174405--5||s__Mobilitalea sp015057615--5||s__Mobilitalea sp017861355--5||s__RGIG10340 sp017958585--1||s__RGIG1934 sp017396555--1||s__RGIG3002 sp017437065--1||s__RGIG3002 sp910579805--1||s__RGIG3528 sp016287675--3||s__RGIG3528 sp016287765--1||s__RGIG3528 sp016291655--1||s__RGIG3528 sp017444675--2||s__RGIG4057 sp017462755--1||s__RGIG4733 sp017472325--2||s__RGIG989 sp017390525--1||s__RUG11237 sp017399445--1||s__RUG11237 sp017408735--2||s__RUG11237 sp902767135--1||s__RUG115 sp017484135--1||s__RUG115 sp900066395--1||s__RUG115 sp902782995--1||s__Roseburia sp017937095--1||s__SIG299 sp015057585--1||s__SIG299 sp017622795--1||s__SIG299 sp017938285--1||s__SIG299 sp910583815--1||s__SIG307 sp015057365--1||s__SIG307 sp017463035--1||s__SIG307 sp017465475--1||s__SIG307 sp017503735--1||s__SIG307 sp017556805--1||s__SIG307 sp017938405--1||s__SIG307 sp910577175--1||s__SIG307 sp910579465--1||s__SIG332 sp017468395--1||s__TB5 sp016591975--3||s__Thermoclostridium_A caenicola--1||s__Thermoclostridium_A sp001512555--1||s__Thermoclostridium_A sp012518025--1||s__Thermoclostridium_A sp012719645--1||s__Thermoclostridium_A sp012728015--1||s__UBA1258 sp016283575--1||s__UBA1258 sp016291405--2||s__UBA1258 sp017553505--1||s__UBA1258 sp900100895--1||s__UBA1305 sp002307275--1||s__UBA1712 sp002317245--1||s__UBA1712 sp018056665--1||s__UBA1712 sp900766815--1||s__UBA2821 sp002351535--1||s__UBA2821 sp014799465--1||s__UBA2821 sp902763335--1||s__UBA2821 sp902786515--1||s__UBA3282 sp009774585--1||s__UBA3282 sp017623295--1||s__UBA3282 sp910579735--2||s__UBA3282 sp910586615--1||s__UBA7050 sp002493905--1||s__UBA7050 sp003979345--1||s__UBA7050 sp014804425--1||s__UBA7050 sp014804755--1||s__UBA935 sp002293525--1||s__Velocimicrobium porci--1||s__Velocimicrobium sp002419585--1:heptad_counter=MCP-24H--1||MCP-44H--310:lbd_counter=:lca=d__Bacteria:lca_tree=f__Lachnospiraceae:length_avg=121.33333333333333:length_max=154.0:length_min=97.0:length_std=29.39954648176283:length_sum=364.0:mismatch_avg=20.666666666666668:mismatch_max=24.0:mismatch_min=14.0:mismatch_std=5.773502691896257:mismatch_sum=62.0:name=N737912:qcovhsp_avg=100.0:qcovhsp_max=100.0:qcovhsp_min=100.0:qcovhsp_std=0.0:qcovhsp_sum=300.0:qend_avg=121.33333333333333:qend_max=154.0:qend_min=97.0:qend_std=29.39954648176283:qend_sum=364.0:qstart_avg=1.0:qstart_max=1.0:qstart_min=1.0:qstart_std=0.0:qstart_sum=3.0:ref_name_counter=GB_GCA_002294045.1_protein.faa_DBEP01000002.1_59@PF00015_full_PFAM.541.735--1||GB_GCA_014174405.1_protein.faa_JACEGA010000001.1_780@PF00015_full_PFAM.489.694--1||GB_GCA_015655565.1_protein.faa_JAATEU010000537.1_1@PF00015_full_PFAM.530.722--1:scovhsp_avg=61.76666666666666:scovhsp_max=80.2:scovhsp_min=50.0:scovhsp_std=16.16611682913783:scovhsp_sum=185.29999999999998:send_avg=126.0:send_max=161.0:send_min=100.0:send_std=31.480152477394387:send_sum=378.0:sstart_avg=5.666666666666667:sstart_max=8.0:sstart_min=4.0:sstart_std=2.0816659994661326:sstart_sum=17.0])0.817:0.0159523[&&NHX:Sample_counter=rhizpot3--2||rhiztom2--1||rhiztom3--1:Type_counter=GTDB--323||capture--4:besthit_avg=82.93333333333334:besthit_max=85.6:besthit_min=78.8:besthit_std=3.6295086903509874:besthit_sum=248.8:bitscore_avg=182.66666666666666:bitscore_max=239.0:bitscore_min=151.0:bitscore_std=48.911484677254826:bitscore_sum=548.0:capture_class_counter=c__Desulfuromonadia--1||c__Halanaerobiia--2||c__UBA9217--1:capture_domain_counter=d__Bacteria--4:capture_family_counter=f__Halobacteroidaceae--2||f__Pseudopelobacteraceae--1||f__UBA9217--1:capture_genus_counter=g__CAIPTY01--1||g__GWC2-57-13--1||g__Orenia--2:capture_order_counter=o__Geobacterales--1||o__Halobacteroidales--2||o__UBA9217--1:capture_phylum_counter=p__Desulfobacterota--1||p__Firmicutes_F--2||p__Nitrospirota--1:capture_species_counter=s__CAIPTY01 sp016720395--1||s__GWC2-57-13 sp001805055--1||s__Orenia marismortui--2:evalue_avg=6.465033333333333e-48:evalue_max=1.93e-47:evalue_min=3.93e-81:evalue_std=1.1115508895382762e-47:evalue_sum=1.93951e-47:evoltype=D:gapopen_avg=0.0:gapopen_max=0.0:gapopen_min=0.0:gapopen_std=0.0:gapopen_sum=0.0:gtdb_class_counter=c__Clostridia--322||c__Methanomicrobia--1:gtdb_domain_counter=d__Archaea--1||d__Bacteria--322:gtdb_family_counter=f__Cellulosilyticaceae--2||f__Clostridiaceae--2||f__DSM-8532--12||f__DTU013--2||f__Lachnospiraceae--304||f__Methanocorpusculaceae--1:gtdb_genus_counter=g__Acetatifactor--13||g__Agathobacter--2||g__Anaerobium--1||g__Anaerocolumna--23||g__Anaerosporobacter--14||g__Bacteroides_F--1||g__Butyribacter--8||g__Butyrivibrio--6||g__Butyrivibrio_A--2||g__C-53--1||g__CAG-194--1||g__CAG-45--3||g__CAG-603--10||g__CAG-882--4||g__CAG-95--27||g__COE1--8||g__Cellulosilyticum--2||g__Clostridium--1||g__Clostridium_AI--3||g__Clostridium_AM--1||g__Clostridium_N--2||g__DTU013--1||g__DTU059--4||g__DTU069--1||g__JAAYJG01--2||g__JAEEOQ01--1||g__KM106-2--2||g__Kineothrix--19||g__Lachnoclostridium--15||g__Lachnospira--11||g__MGBC120314--1||g__Methanocorpusculum--1||g__Mobilisporobacter--7||g__Mobilitalea--53||g__RGIG10340--1||g__RGIG1934--1||g__RGIG3002--2||g__RGIG3528--7||g__RGIG4034--1||g__RGIG4057--1||g__RGIG4733--3||g__RGIG989--1||g__RUG11237--4||g__RUG115--3||g__Roseburia--1||g__SIG299--4||g__SIG307--8||g__SIG332--1||g__SZUA-378--1||g__TB5--3||g__Thermoclostridium_A--5||g__UBA1258--5||g__UBA1305--1||g__UBA1712--3||g__UBA2821--4||g__UBA3282--5||g__UBA7050--4||g__UBA935--1||g__Velocimicrobium--2:gtdb_order_counter=o__Acetivibrionales--14||o__Clostridiales--2||o__Lachnospirales--306||o__Methanomicrobiales--1:gtdb_phylum_counter=p__Firmicutes_A--322||p__Halobacteriota--1:gtdb_species_counter=s__Acetatifactor sp011959105--1||s__Acetatifactor sp014804645--1||s__Acetatifactor sp015056915--2||s__Acetatifactor sp015056975--1||s__Acetatifactor sp017461775--1||s__Acetatifactor sp017467845--1||s__Acetatifactor sp017473445--1||s__Acetatifactor sp017624175--1||s__Acetatifactor sp017624835--1||s__Acetatifactor sp910577235--1||s__Acetatifactor sp910584375--1||s__Acetatifactor stercoripullorum--1||s__Agathobacter ruminis--1||s__Agathobacter sp015057085--1||s__Anaerobium acetethylicum--1||s__Anaerocolumna aminovalerica--2||s__Anaerocolumna cellulosilytica--2||s__Anaerocolumna jejuensis--1||s__Anaerocolumna sedimenticola--2||s__Anaerocolumna sp000702945--3||s__Anaerocolumna sp002294045--1||s__Anaerocolumna sp002434335--2||s__Anaerocolumna sp014218355--3||s__Anaerocolumna sp015655565--1||s__Anaerocolumna xylanovorans--6||s__Anaerosporobacter mobilis--6||s__Anaerosporobacter sp012070565--2||s__Anaerosporobacter sp018372435--6||s__Bacteroides_F pectinophilus--1||s__Butyribacter sp003611745--1||s__Butyribacter sp009774235--1||s__Butyribacter sp017476305--1||s__Butyribacter sp910577825--1||s__Butyribacter sp910579085--1||s__Butyribacter sp910585905--1||s__Butyribacter sp910586555--1||s__Butyribacter sp910588655--1||s__Butyrivibrio hungatei_A--1||s__Butyrivibrio hungatei_B--1||s__Butyrivibrio sp000621565--1||s__Butyrivibrio sp017615275--1||s__Butyrivibrio sp017620235--1||s__Butyrivibrio sp900116865--1||s__Butyrivibrio_A sp000431815--1||s__Butyrivibrio_A sp900771195--1||s__C-53 sp003612525--1||s__CAG-194 sp017623815--1||s__CAG-45 sp000438375--1||s__CAG-45 sp002299665--1||s__CAG-45 sp900771955--1||s__CAG-603 sp017416465--1||s__CAG-603 sp900066105--1||s__CAG-603 sp900314525--1||s__CAG-603 sp900314555--1||s__CAG-603 sp900321855--1||s__CAG-603 sp902767015--1||s__CAG-603 sp902773095--1||s__CAG-603 sp902786365--1||s__CAG-603 sp910578175--1||s__CAG-603 sp910583605--1||s__CAG-882 sp000435595--1||s__CAG-882 sp003486385--1||s__CAG-882 sp900545175--1||s__CAG-882 sp900545455--1||s__CAG-95 sp000403495--1||s__CAG-95 sp000436115--1||s__CAG-95 sp000438155--1||s__CAG-95 sp002490775--1||s__CAG-95 sp002492465--2||s__CAG-95 sp009774465--2||s__CAG-95 sp009911035--2||s__CAG-95 sp011959285--1||s__CAG-95 sp014804785--1||s__CAG-95 sp017411305--2||s__CAG-95 sp017434885--3||s__CAG-95 sp017621815--1||s__CAG-95 sp017622575--2||s__CAG-95 sp017938315--1||s__CAG-95 sp018384375--1||s__CAG-95 sp900066375--1||s__CAG-95 sp900553305--1||s__CAG-95 sp902766365--1||s__CAG-95 sp910579495--1||s__CAG-95 sp910585005--1||s__COE1 sp009774345--1||s__COE1 sp009774395--1||s__COE1 sp015056925--1||s__COE1 sp017436865--1||s__COE1 sp017440575--1||s__COE1 sp017467805--1||s__COE1 sp017622845--1||s__COE1 sp910586405--1||s__Cellulosilyticum sp015058045--2||s__Clostridium neonatale--1||s__Clostridium_AI polysaccharolyticum--1||s__Clostridium_AI populeti--1||s__Clostridium_AI sp002297865--1||s__Clostridium_AM magnum--1||s__Clostridium_N fimetarium--1||s__Clostridium_N sp905215405--1||s__DTU013 sp012519745--1||s__DTU059 sp012521615--1||s__DTU059 sp012719545--1||s__DTU059 sp012728095--1||s__DTU059 sp012839205--1||s__DTU069 sp012516065--1||s__JAAYJG01 sp012523055--1||s__JAAYJG01 sp017995215--1||s__JAEEOQ01 sp016284355--1||s__KM106-2 sp905214875--2||s__Kineothrix alysoides--6||s__Kineothrix sp000403275--1||s__Kineothrix sp003488965--1||s__Kineothrix sp012520655--1||s__Kineothrix sp910576535--1||s__Kineothrix sp910578405--1||s__Kineothrix sp910579645--2||s__Kineothrix sp910579935--2||s__Kineothrix sp910585965--1||s__Kineothrix sp910586275--1||s__Kineothrix sp910587275--1||s__Kineothrix sp910588855--1||s__Lachnoclostridium phytofermentans--2||s__Lachnoclostridium phytofermentans_A--6||s__Lachnoclostridium sp003526525--2||s__Lachnoclostridium sp015057635--1||s__Lachnoclostridium sp900078195--2||s__Lachnoclostridium sp905192625--2||s__Lachnospira sp000437735--1||s__Lachnospira sp002394205--1||s__Lachnospira sp017626275--1||s__Lachnospira sp900316325--1||s__Lachnospira sp900545725--1||s__Lachnospira sp900547255--1||s__Lachnospira sp900551945--1||s__Lachnospira sp900552795--1||s__Lachnospira sp910585095--1||s__Lachnospira sp910587485--1||s__Lachnospira sp910589305--1||s__MGBC120314 sp910584325--1||s__Methanocorpusculum sp017622255--1||s__Mobilisporobacter senegalensis--7||s__Mobilitalea luporum--1||s__Mobilitalea sibirica--2||s__Mobilitalea sp002307215--3||s__Mobilitalea sp003519685--4||s__Mobilitalea sp004294845--4||s__Mobilitalea sp012518975--1||s__Mobilitalea sp012519195--2||s__Mobilitalea sp012519565--1||s__Mobilitalea sp012520635--3||s__Mobilitalea sp012522735--2||s__Mobilitalea sp012523775--1||s__Mobilitalea sp012523925--3||s__Mobilitalea sp012735495--3||s__Mobilitalea sp012837605--3||s__Mobilitalea sp012839085--2||s__Mobilitalea sp012839235--2||s__Mobilitalea sp012839295--1||s__Mobilitalea sp014174405--5||s__Mobilitalea sp015057615--5||s__Mobilitalea sp017861355--5||s__RGIG10340 sp017958585--1||s__RGIG1934 sp017396555--1||s__RGIG3002 sp017437065--1||s__RGIG3002 sp910579805--1||s__RGIG3528 sp016287675--3||s__RGIG3528 sp016287765--1||s__RGIG3528 sp016291655--1||s__RGIG3528 sp017444675--2||s__RGIG4034 sp017463255--1||s__RGIG4057 sp017462755--1||s__RGIG4733 sp017472325--3||s__RGIG989 sp017390525--1||s__RUG11237 sp017399445--1||s__RUG11237 sp017408735--2||s__RUG11237 sp902767135--1||s__RUG115 sp017484135--1||s__RUG115 sp900066395--1||s__RUG115 sp902782995--1||s__Roseburia sp017937095--1||s__SIG299 sp015057585--1||s__SIG299 sp017622795--1||s__SIG299 sp017938285--1||s__SIG299 sp910583815--1||s__SIG307 sp015057365--1||s__SIG307 sp017463035--1||s__SIG307 sp017465475--1||s__SIG307 sp017503735--1||s__SIG307 sp017556805--1||s__SIG307 sp017938405--1||s__SIG307 sp910577175--1||s__SIG307 sp910579465--1||s__SIG332 sp017468395--1||s__SZUA-378 sp003246295--1||s__TB5 sp016591975--3||s__Thermoclostridium_A caenicola--1||s__Thermoclostridium_A sp001512555--1||s__Thermoclostridium_A sp012518025--1||s__Thermoclostridium_A sp012719645--1||s__Thermoclostridium_A sp012728015--1||s__UBA1258 sp016283575--1||s__UBA1258 sp016291405--2||s__UBA1258 sp017553505--1||s__UBA1258 sp900100895--1||s__UBA1305 sp002307275--1||s__UBA1712 sp002317245--1||s__UBA1712 sp018056665--1||s__UBA1712 sp900766815--1||s__UBA2821 sp002351535--1||s__UBA2821 sp014799465--1||s__UBA2821 sp902763335--1||s__UBA2821 sp902786515--1||s__UBA3282 sp009774585--1||s__UBA3282 sp017623295--1||s__UBA3282 sp910579735--2||s__UBA3282 sp910586615--1||s__UBA7050 sp002493905--1||s__UBA7050 sp003979345--1||s__UBA7050 sp014804425--1||s__UBA7050 sp014804755--1||s__UBA935 sp002293525--1||s__Velocimicrobium porci--1||s__Velocimicrobium sp002419585--1:heptad_counter=MCP-24H--1||MCP-44H--326:lbd_counter=:lca=d__Bacteria:lca_tree=f__Lachnospiraceae:length_avg=121.33333333333333:length_max=154.0:length_min=97.0:length_std=29.39954648176283:length_sum=364.0:mismatch_avg=20.666666666666668:mismatch_max=24.0:mismatch_min=14.0:mismatch_std=5.773502691896257:mismatch_sum=62.0:name=N737913:qcovhsp_avg=100.0:qcovhsp_max=100.0:qcovhsp_min=100.0:qcovhsp_std=0.0:qcovhsp_sum=300.0:qend_avg=121.33333333333333:qend_max=154.0:qend_min=97.0:qend_std=29.39954648176283:qend_sum=364.0:qstart_avg=1.0:qstart_max=1.0:qstart_min=1.0:qstart_std=0.0:qstart_sum=3.0:ref_name_counter=GB_GCA_002294045.1_protein.faa_DBEP01000002.1_59@PF00015_full_PFAM.541.735--1||GB_GCA_014174405.1_protein.faa_JACEGA010000001.1_780@PF00015_full_PFAM.489.694--1||GB_GCA_015655565.1_protein.faa_JAATEU010000537.1_1@PF00015_full_PFAM.530.722--1:scovhsp_avg=61.76666666666666:scovhsp_max=80.2:scovhsp_min=50.0:scovhsp_std=16.16611682913783:scovhsp_sum=185.29999999999998:send_avg=126.0:send_max=161.0:send_min=100.0:send_std=31.480152477394387:send_sum=378.0:sstart_avg=5.666666666666667:sstart_max=8.0:sstart_min=4.0:sstart_std=2.0816659994661326:sstart_sum=17.0],((((((GB_GCA_002399975.1_protein.faa_DHER01000133.1_14@PF00015_full_PFAM.114.322:0.291344[&&NHX:Type=GTDB:gtdb_class=c__Clostridia:gtdb_domain=d__Bacteria:gtdb_family=f__Sedimentibacteraceae:gtdb_genus=g__Sedimentibacter:gtdb_order=o__Tissierellales:gtdb_phylum=p__Firmicutes_A:gtdb_species=s__Sedimentibacter sp002399975:heptad=MCP-44H:species=d__Bacteria_p__Firmicutes_A_c__Clostridia_o__Tissierellales_f__Sedimentibacteraceae_g__Sedimentibacter_s__Sedimentibacter sp002399975],((((RS_GCF_900142215.1_protein.faa_NZ_FRAC01000010.1_176@PF00015_full_PFAM.523.727:0.196542[&&NHX:Type=GTDB:gtdb_class=c__Clostridia:gtdb_domain=d__Bacteria:gtdb_family=f__Lachnospiraceae:gtdb_genus=g__Anaerocolumna:gtdb_order=o__Lachnospirales:gtdb_phylum=p__Firmicutes_A:gtdb_species=s__Anaerocolumna jejuensis:heptad=MCP-44H:species=d__Bacteria_p__Firmicutes_A_c__Clostridia_o__Lachnospirales_f__Lachnospiraceae_g__Anaerocolumna_s__Anaerocolumna jejuensis],(RS_GCF_003945225.1_protein.faa_NZ_RSDX01000001.1_726@PF00015_full_PFAM.494.708:0.196716[&&NHX:Type=GTDB:gtdb_class=c__Clostridia:gtdb_domain=d__Bacteria:gtdb_family=f__Lachnospiraceae:gtdb_genus=g__Mobilitalea:gtdb_order=o__Lachnospirales:gtdb_phylum=p__Firmicutes_A:gtdb_species=s__Mobilitalea hemicellulosilytica_A:heptad=MCP-44H:species=d__Bacteria_p__Firmicutes_A_c__Clostridia_o__Lachnospirales_f__Lachnospiraceae_g__Mobilitalea_s__Mobilitalea hemicellulosilytica_A],GB_GCA_002307215.1_protein.faa_DBTU01000009.1_37@PF00015_full_PFAM.509.711:0.12937[&&NHX:Type=GTDB:gtdb_class=c__Clostridia:gtdb_domain=d__Bacteria:gtdb_family=f__Lachnospiraceae:gtdb_genus=g__Mobilitalea:gtdb_order=o__Lachnospirales:gtdb_phylum=p__Firmicutes_A:gtdb_species=s__Mobilitalea sp002307215:heptad=MCP-44H:species=d__Bacteria_p__Firmicutes_A_c__Clostridia_o__Lachnospirales_f__Lachnospiraceae_g__Mobilitalea_s__Mobilitalea sp002307215])0.152:0.00811186[&&NHX:Sample_counter=:Type_counter=GTDB--2:capture_class_counter=:capture_domain_counter=:capture_family_counter=:capture_genus_counter=:capture_order_counter=:capture_phylum_counter=:capture_species_counter=:evoltype=D:gtdb_class_counter=c__Clostridia--2:gtdb_domain_counter=d__Bacteria--2:gtdb_family_counter=f__Lachnospiraceae--2:gtdb_genus_counter=g__Mobilitalea--2:gtdb_order_counter=o__Lachnospirales--2:gtdb_phylum_counter=p__Firmicutes_A--2:gtdb_species_counter=s__Mobilitalea hemicellulosilytica_A--1||s__Mobilitalea sp002307215--1:heptad_counter=MCP-44H--2:lbd_counter=:lca=d__Bacteria:lca_tree=g__Mobilitalea:name=N737918:ref_name_counter=])0.17:0.00464321[&&NHX:Sample_counter=:Type_counter=GTDB--3:capture_class_counter=:capture_domain_counter=:capture_family_counter=:capture_genus_counter=:capture_order_counter=:capture_phylum_counter=:capture_species_counter=:evoltype=D:gtdb_class_counter=c__Clostridia--3:gtdb_domain_counter=d__Bacteria--3:gtdb_family_counter=f__Lachnospiraceae--3:gtdb_genus_counter=g__Anaerocolumna--1||g__Mobilitalea--2:gtdb_order_counter=o__Lachnospirales--3:gtdb_phylum_counter=p__Firmicutes_A--3:gtdb_species_counter=s__Anaerocolumna jejuensis--1||s__Mobilitalea hemicellulosilytica_A--1||s__Mobilitalea sp002307215--1:heptad_counter=MCP-44H--3:lbd_counter=:lca=d__Bacteria:lca_tree=f__Lachnospiraceae:name=N737919:ref_name_counter=],(GB_GCA_014174405.1_protein.faa_JACEGA010000001.1_2659@PF00015_full_PFAM.505.707:0.0494638[&&NHX:Type=GTDB:gtdb_class=c__Clostridia:gtdb_domain=d__Bacteria:gtdb_family=f__Lachnospiraceae:gtdb_genus=g__Mobilitalea:gtdb_order=o__Lachnospirales:gtdb_phylum=p__Firmicutes_A:gtdb_species=s__Mobilitalea sp014174405:heptad=MCP-44H:species=d__Bacteria_p__Firmicutes_A_c__Clostridia_o__Lachnospirales_f__Lachnospiraceae_g__Mobilitalea_s__Mobilitalea sp014174405],GB_GCA_002307215.1_protein.faa_DBTU01000056.1_100@PF00015_full_PFAM.514.732:0.0612282[&&NHX:Type=GTDB:gtdb_class=c__Clostridia:gtdb_domain=d__Bacteria:gtdb_family=f__Lachnospiraceae:gtdb_genus=g__Mobilitalea:gtdb_order=o__Lachnospirales:gtdb_phylum=p__Firmicutes_A:gtdb_species=s__Mobilitalea sp002307215:heptad=MCP-44H:species=d__Bacteria_p__Firmicutes_A_c__Clostridia_o__Lachnospirales_f__Lachnospiraceae_g__Mobilitalea_s__Mobilitalea sp002307215])0.968:0.050803[&&NHX:Sample_counter=:Type_counter=GTDB--2:capture_class_counter=:capture_domain_counter=:capture_family_counter=:capture_genus_counter=:capture_order_counter=:capture_phylum_counter=:capture_species_counter=:evoltype=D:gtdb_class_counter=c__Clostridia--2:gtdb_domain_counter=d__Bacteria--2:gtdb_family_counter=f__Lachnospiraceae--2:gtdb_genus_counter=g__Mobilitalea--2:gtdb_order_counter=o__Lachnospirales--2:gtdb_phylum_counter=p__Firmicutes_A--2:gtdb_species_counter=s__Mobilitalea sp002307215--1||s__Mobilitalea sp014174405--1:heptad_counter=MCP-44H--2:lbd_counter=:lca=d__Bacteria:lca_tree=g__Mobilitalea:name=N737922:ref_name_counter=])0.98:0.0529497[&&NHX:Sample_counter=:Type_counter=GTDB--5:capture_class_counter=:capture_domain_counter=:capture_family_counter=:capture_genus_counter=:capture_order_counter=:capture_phylum_counter=:capture_species_counter=:evoltype=D:gtdb_class_counter=c__Clostridia--5:gtdb_domain_counter=d__Bacteria--5:gtdb_family_counter=f__Lachnospiraceae--5:gtdb_genus_counter=g__Anaerocolumna--1||g__Mobilitalea--4:gtdb_order_counter=o__Lachnospirales--5:gtdb_phylum_counter=p__Firmicutes_A--5:gtdb_species_counter=s__Anaerocolumna jejuensis--1||s__Mobilitalea hemicellulosilytica_A--1||s__Mobilitalea sp002307215--2||s__Mobilitalea sp014174405--1:heptad_counter=MCP-44H--5:lbd_counter=:lca=d__Bacteria:lca_tree=f__Lachnospiraceae:name=N737923:ref_name_counter=],(RS_GCF_900115365.1_protein.faa_NZ_FOWD01000031.1_23@PF00015_full_PFAM.493.692:0.185238[&&NHX:Type=GTDB:gtdb_class=c__Clostridia:gtdb_domain=d__Bacteria:gtdb_family=f__Lachnospiraceae:gtdb_genus=g__Anaerocolumna:gtdb_order=o__Lachnospirales:gtdb_phylum=p__Firmicutes_A:gtdb_species=s__Anaerocolumna aminovalerica:heptad=MCP-44H:species=d__Bacteria_p__Firmicutes_A_c__Clostridia_o__Lachnospirales_f__Lachnospiraceae_g__Anaerocolumna_s__Anaerocolumna aminovalerica],(((RS_GCF_003945225.1_protein.faa_NZ_RSDX01000001.1_417@PF00015_full_PFAM.483.673:0.20634[&&NHX:Type=GTDB:gtdb_class=c__Clostridia:gtdb_domain=d__Bacteria:gtdb_family=f__Lachnospiraceae:gtdb_genus=g__Mobilitalea:gtdb_order=o__Lachnospirales:gtdb_phylum=p__Firmicutes_A:gtdb_species=s__Mobilitalea hemicellulosilytica_A:heptad=MCP-44H:species=d__Bacteria_p__Firmicutes_A_c__Clostridia_o__Lachnospirales_f__Lachnospiraceae_g__Mobilitalea_s__Mobilitalea hemicellulosilytica_A],RS_GCF_002904165.1_protein.faa_NZ_CVTD020000028.1_65@PF00015_full_PFAM.495.695:0.141307[&&NHX:Type=GTDB:gtdb_class=c__Clostridia:gtdb_domain=d__Bacteria:gtdb_family=f__Lachnospiraceae:gtdb_genus=g__Mobilitalea:gtdb_order=o__Lachnospirales:gtdb_phylum=p__Firmicutes_A:gtdb_species=s__Mobilitalea hemicellulosilytica:heptad=MCP-44H:species=d__Bacteria_p__Firmicutes_A_c__Clostridia_o__Lachnospirales_f__Lachnospiraceae_g__Mobilitalea_s__Mobilitalea hemicellulosilytica])0.904:0.0505011[&&NHX:Sample_counter=:Type_counter=GTDB--2:capture_class_counter=:capture_domain_counter=:capture_family_counter=:capture_genus_counter=:capture_order_counter=:capture_phylum_counter=:capture_species_counter=:evoltype=D:gtdb_class_counter=c__Clostridia--2:gtdb_domain_counter=d__Bacteria--2:gtdb_family_counter=f__Lachnospiraceae--2:gtdb_genus_counter=g__Mobilitalea--2:gtdb_order_counter=o__Lachnospirales--2:gtdb_phylum_counter=p__Firmicutes_A--2:gtdb_species_counter=s__Mobilitalea hemicellulosilytica--1||s__Mobilitalea hemicellulosilytica_A--1:heptad_counter=MCP-44H--2:lbd_counter=:lca=d__Bacteria:lca_tree=g__Mobilitalea:name=N737927:ref_name_counter=],GB_GCA_017861355.1_protein.faa_JAGFXQ010000092.1_3@PF00015_full_PFAM.502.694:0.142606[&&NHX:Type=GTDB:gtdb_class=c__Clostridia:gtdb_domain=d__Bacteria:gtdb_family=f__Lachnospiraceae:gtdb_genus=g__Mobilitalea:gtdb_order=o__Lachnospirales:gtdb_phylum=p__Firmicutes_A:gtdb_species=s__Mobilitalea sp017861355:heptad=MCP-44H:species=d__Bacteria_p__Firmicutes_A_c__Clostridia_o__Lachnospirales_f__Lachnospiraceae_g__Mobilitalea_s__Mobilitalea sp017861355])0.347:0.028913[&&NHX:Sample_counter=:Type_counter=GTDB--3:capture_class_counter=:capture_domain_counter=:capture_family_counter=:capture_genus_counter=:capture_order_counter=:capture_phylum_counter=:capture_species_counter=:evoltype=D:gtdb_class_counter=c__Clostridia--3:gtdb_domain_counter=d__Bacteria--3:gtdb_family_counter=f__Lachnospiraceae--3:gtdb_genus_counter=g__Mobilitalea--3:gtdb_order_counter=o__Lachnospirales--3:gtdb_phylum_counter=p__Firmicutes_A--3:gtdb_species_counter=s__Mobilitalea hemicellulosilytica--1||s__Mobilitalea hemicellulosilytica_A--1||s__Mobilitalea sp017861355--1:heptad_counter=MCP-44H--3:lbd_counter=:lca=d__Bacteria:lca_tree=g__Mobilitalea:name=N737929:ref_name_counter=],GB_GCA_002307215.1_protein.faa_DBTU01000003.1_69@PF00015_full_PFAM.472.670:0.288645[&&NHX:Type=GTDB:gtdb_class=c__Clostridia:gtdb_domain=d__Bacteria:gtdb_family=f__Lachnospiraceae:gtdb_genus=g__Mobilitalea:gtdb_order=o__Lachnospirales:gtdb_phylum=p__Firmicutes_A:gtdb_species=s__Mobilitalea sp002307215:heptad=MCP-44H:species=d__Bacteria_p__Firmicutes_A_c__Clostridia_o__Lachnospirales_f__Lachnospiraceae_g__Mobilitalea_s__Mobilitalea sp002307215])0.917:0.0387564[&&NHX:Sample_counter=:Type_counter=GTDB--4:capture_class_counter=:capture_domain_counter=:capture_family_counter=:capture_genus_counter=:capture_order_counter=:capture_phylum_counter=:capture_species_counter=:evoltype=D:gtdb_class_counter=c__Clostridia--4:gtdb_domain_counter=d__Bacteria--4:gtdb_family_counter=f__Lachnospiraceae--4:gtdb_genus_counter=g__Mobilitalea--4:gtdb_order_counter=o__Lachnospirales--4:gtdb_phylum_counter=p__Firmicutes_A--4:gtdb_species_counter=s__Mobilitalea hemicellulosilytica--1||s__Mobilitalea hemicellulosilytica_A--1||s__Mobilitalea sp002307215--1||s__Mobilitalea sp017861355--1:heptad_counter=MCP-44H--4:lbd_counter=:lca=d__Bacteria:lca_tree=g__Mobilitalea:name=N737931:ref_name_counter=])0.703:0.0128898[&&NHX:Sample_counter=:Type_counter=GTDB--5:capture_class_counter=:capture_domain_counter=:capture_family_counter=:capture_genus_counter=:capture_order_counter=:capture_phylum_counter=:capture_species_counter=:evoltype=D:gtdb_class_counter=c__Clostridia--5:gtdb_domain_counter=d__Bacteria--5:gtdb_family_counter=f__Lachnospiraceae--5:gtdb_genus_counter=g__Anaerocolumna--1||g__Mobilitalea--4:gtdb_order_counter=o__Lachnospirales--5:gtdb_phylum_counter=p__Firmicutes_A--5:gtdb_species_counter=s__Anaerocolumna aminovalerica--1||s__Mobilitalea hemicellulosilytica--1||s__Mobilitalea hemicellulosilytica_A--1||s__Mobilitalea sp002307215--1||s__Mobilitalea sp017861355--1:heptad_counter=MCP-44H--5:lbd_counter=:lca=d__Bacteria:lca_tree=f__Lachnospiraceae:name=N737932:ref_name_counter=])0.937:0.0322316[&&NHX:Sample_counter=:Type_counter=GTDB--10:capture_class_counter=:capture_domain_counter=:capture_family_counter=:capture_genus_counter=:capture_order_counter=:capture_phylum_counter=:capture_species_counter=:evoltype=D:gtdb_class_counter=c__Clostridia--10:gtdb_domain_counter=d__Bacteria--10:gtdb_family_counter=f__Lachnospiraceae--10:gtdb_genus_counter=g__Anaerocolumna--2||g__Mobilitalea--8:gtdb_order_counter=o__Lachnospirales--10:gtdb_phylum_counter=p__Firmicutes_A--10:gtdb_species_counter=s__Anaerocolumna aminovalerica--1||s__Anaerocolumna jejuensis--1||s__Mobilitalea hemicellulosilytica--1||s__Mobilitalea hemicellulosilytica_A--2||s__Mobilitalea sp002307215--3||s__Mobilitalea sp014174405--1||s__Mobilitalea sp017861355--1:heptad_counter=MCP-44H--10:lbd_counter=:lca=d__Bacteria:lca_tree=f__Lachnospiraceae:name=N737933:ref_name_counter=],((GB_GCA_012522735.1_protein.faa_JAAYJU010000035.1_6@PF00015_full_PFAM.482.692:0.0521207[&&NHX:Type=GTDB:gtdb_class=c__Clostridia:gtdb_domain=d__Bacteria:gtdb_family=f__Lachnospiraceae:gtdb_genus=g__Mobilitalea:gtdb_order=o__Lachnospirales:gtdb_phylum=p__Firmicutes_A:gtdb_species=s__Mobilitalea sp012522735:heptad=MCP-44H:species=d__Bacteria_p__Firmicutes_A_c__Clostridia_o__Lachnospirales_f__Lachnospiraceae_g__Mobilitalea_s__Mobilitalea sp012522735],(GB_GCA_012523775.1_protein.faa_JAAYTK010000038.1_19@PF00015_full_PFAM.470.691:0.0633483[&&NHX:Type=GTDB:gtdb_class=c__Clostridia:gtdb_domain=d__Bacteria:gtdb_family=f__Lachnospiraceae:gtdb_genus=g__Mobilitalea:gtdb_order=o__Lachnospirales:gtdb_phylum=p__Firmicutes_A:gtdb_species=s__Mobilitalea sp012523775:heptad=MCP-44H:species=d__Bacteria_p__Firmicutes_A_c__Clostridia_o__Lachnospirales_f__Lachnospiraceae_g__Mobilitalea_s__Mobilitalea sp012523775],(RS_GCF_900070325.1_protein.faa_NZ_LN879430.1_1947@PF00015_full_PFAM.477.683:0.0377693[&&NHX:Type=GTDB:gtdb_class=c__Clostridia:gtdb_domain=d__Bacteria:gtdb_family=f__Lachnospiraceae:gtdb_genus=g__Mobilitalea:gtdb_order=o__Lachnospirales:gtdb_phylum=p__Firmicutes_A:gtdb_species=s__Mobilitalea luporum:heptad=MCP-44H:species=d__Bacteria_p__Firmicutes_A_c__Clostridia_o__Lachnospirales_f__Lachnospiraceae_g__Mobilitalea_s__Mobilitalea luporum],RS_GCF_002904165.1_protein.faa_NZ_CVTD020000007.1_35@PF00015_full_PFAM.469.684:0.0756137[&&NHX:Type=GTDB:gtdb_class=c__Clostridia:gtdb_domain=d__Bacteria:gtdb_family=f__Lachnospiraceae:gtdb_genus=g__Mobilitalea:gtdb_order=o__Lachnospirales:gtdb_phylum=p__Firmicutes_A:gtdb_species=s__Mobilitalea hemicellulosilytica:heptad=MCP-44H:species=d__Bacteria_p__Firmicutes_A_c__Clostridia_o__Lachnospirales_f__Lachnospiraceae_g__Mobilitalea_s__Mobilitalea hemicellulosilytica])0.622:0.0210983[&&NHX:Sample_counter=:Type_counter=GTDB--2:capture_class_counter=:capture_domain_counter=:capture_family_counter=:capture_genus_counter=:capture_order_counter=:capture_phylum_counter=:capture_species_counter=:evoltype=D:gtdb_class_counter=c__Clostridia--2:gtdb_domain_counter=d__Bacteria--2:gtdb_family_counter=f__Lachnospiraceae--2:gtdb_genus_counter=g__Mobilitalea--2:gtdb_order_counter=o__Lachnospirales--2:gtdb_phylum_counter=p__Firmicutes_A--2:gtdb_species_counter=s__Mobilitalea hemicellulosilytica--1||s__Mobilitalea luporum--1:heptad_counter=MCP-44H--2:lbd_counter=:lca=d__Bacteria:lca_tree=g__Mobilitalea:name=N737938:ref_name_counter=])0.663:0.00986751[&&NHX:Sample_counter=:Type_counter=GTDB--3:capture_class_counter=:capture_domain_counter=:capture_family_counter=:capture_genus_counter=:capture_order_counter=:capture_phylum_counter=:capture_species_counter=:evoltype=D:gtdb_class_counter=c__Clostridia--3:gtdb_domain_counter=d__Bacteria--3:gtdb_family_counter=f__Lachnospiraceae--3:gtdb_genus_counter=g__Mobilitalea--3:gtdb_order_counter=o__Lachnospirales--3:gtdb_phylum_counter=p__Firmicutes_A--3:gtdb_species_counter=s__Mobilitalea hemicellulosilytica--1||s__Mobilitalea luporum--1||s__Mobilitalea sp012523775--1:heptad_counter=MCP-44H--3:lbd_counter=:lca=d__Bacteria:lca_tree=g__Mobilitalea:name=N737939:ref_name_counter=])1:0.111763[&&NHX:Sample_counter=:Type_counter=GTDB--4:capture_class_counter=:capture_domain_counter=:capture_family_counter=:capture_genus_counter=:capture_order_counter=:capture_phylum_counter=:capture_species_counter=:evoltype=D:gtdb_class_counter=c__Clostridia--4:gtdb_domain_counter=d__Bacteria--4:gtdb_family_counter=f__Lachnospiraceae--4:gtdb_genus_counter=g__Mobilitalea--4:gtdb_order_counter=o__Lachnospirales--4:gtdb_phylum_counter=p__Firmicutes_A--4:gtdb_species_counter=s__Mobilitalea hemicellulosilytica--1||s__Mobilitalea luporum--1||s__Mobilitalea sp012522735--1||s__Mobilitalea sp012523775--1:heptad_counter=MCP-44H--4:lbd_counter=:lca=d__Bacteria:lca_tree=g__Mobilitalea:name=N737940:ref_name_counter=],(GB_GCA_017861355.1_protein.faa_JAGFXQ010000015.1_3@PF00015_full_PFAM.541.748:0.0389147[&&NHX:Type=GTDB:gtdb_class=c__Clostridia:gtdb_domain=d__Bacteria:gtdb_family=f__Lachnospiraceae:gtdb_genus=g__Mobilitalea:gtdb_order=o__Lachnospirales:gtdb_phylum=p__Firmicutes_A:gtdb_species=s__Mobilitalea sp017861355:heptad=MCP-44H:species=d__Bacteria_p__Firmicutes_A_c__Clostridia_o__Lachnospirales_f__Lachnospiraceae_g__Mobilitalea_s__Mobilitalea sp017861355],(GB_GCA_012519195.1_protein.faa_JAAYQP010000208.1_3@PF00015_full_PFAM.227.434:0.0402057[&&NHX:Type=GTDB:gtdb_class=c__Clostridia:gtdb_domain=d__Bacteria:gtdb_family=f__Lachnospiraceae:gtdb_genus=g__Mobilitalea:gtdb_order=o__Lachnospirales:gtdb_phylum=p__Firmicutes_A:gtdb_species=s__Mobilitalea sp012519195:heptad=MCP-44H:species=d__Bacteria_p__Firmicutes_A_c__Clostridia_o__Lachnospirales_f__Lachnospiraceae_g__Mobilitalea_s__Mobilitalea sp012519195],GB_GCA_012839235.1_protein.faa_DUNS01000243.1_11@PF00015_full_PFAM.533.739:0.0441111[&&NHX:Type=GTDB:gtdb_class=c__Clostridia:gtdb_domain=d__Bacteria:gtdb_family=f__Lachnospiraceae:gtdb_genus=g__Mobilitalea:gtdb_order=o__Lachnospirales:gtdb_phylum=p__Firmicutes_A:gtdb_species=s__Mobilitalea sp012839235:heptad=MCP-44H:species=d__Bacteria_p__Firmicutes_A_c__Clostridia_o__Lachnospirales_f__Lachnospiraceae_g__Mobilitalea_s__Mobilitalea sp012839235])0.929:0.0402538[&&NHX:Sample_counter=:Type_counter=GTDB--2:capture_class_counter=:capture_domain_counter=:capture_family_counter=:capture_genus_counter=:capture_order_counter=:capture_phylum_counter=:capture_species_counter=:evoltype=D:gtdb_class_counter=c__Clostridia--2:gtdb_domain_counter=d__Bacteria--2:gtdb_family_counter=f__Lachnospiraceae--2:gtdb_genus_counter=g__Mobilitalea--2:gtdb_order_counter=o__Lachnospirales--2:gtdb_phylum_counter=p__Firmicutes_A--2:gtdb_species_counter=s__Mobilitalea sp012519195--1||s__Mobilitalea sp012839235--1:heptad_counter=MCP-44H--2:lbd_counter=:lca=d__Bacteria:lca_tree=g__Mobilitalea:name=N737944:ref_name_counter=])0.986:0.063051[&&NHX:Sample_counter=:Type_counter=GTDB--3:capture_class_counter=:capture_domain_counter=:capture_family_counter=:capture_genus_counter=:capture_order_counter=:capture_phylum_counter=:capture_species_counter=:evoltype=D:gtdb_class_counter=c__Clostridia--3:gtdb_domain_counter=d__Bacteria--3:gtdb_family_counter=f__Lachnospiraceae--3:gtdb_genus_counter=g__Mobilitalea--3:gtdb_order_counter=o__Lachnospirales--3:gtdb_phylum_counter=p__Firmicutes_A--3:gtdb_species_counter=s__Mobilitalea sp012519195--1||s__Mobilitalea sp012839235--1||s__Mobilitalea sp017861355--1:heptad_counter=MCP-44H--3:lbd_counter=:lca=d__Bacteria:lca_tree=g__Mobilitalea:name=N737945:ref_name_counter=])0.963:0.0448333[&&NHX:Sample_counter=:Type_counter=GTDB--7:capture_class_counter=:capture_domain_counter=:capture_family_counter=:capture_genus_counter=:capture_order_counter=:capture_phylum_counter=:capture_species_counter=:evoltype=D:gtdb_class_counter=c__Clostridia--7:gtdb_domain_counter=d__Bacteria--7:gtdb_family_counter=f__Lachnospiraceae--7:gtdb_genus_counter=g__Mobilitalea--7:gtdb_order_counter=o__Lachnospirales--7:gtdb_phylum_counter=p__Firmicutes_A--7:gtdb_species_counter=s__Mobilitalea hemicellulosilytica--1||s__Mobilitalea luporum--1||s__Mobilitalea sp012519195--1||s__Mobilitalea sp012522735--1||s__Mobilitalea sp012523775--1||s__Mobilitalea sp012839235--1||s__Mobilitalea sp017861355--1:heptad_counter=MCP-44H--7:lbd_counter=:lca=d__Bacteria:lca_tree=g__Mobilitalea:name=N737946:ref_name_counter=])0.369:0.00414805[&&NHX:Sample_counter=:Type_counter=GTDB--17:capture_class_counter=:capture_domain_counter=:capture_family_counter=:capture_genus_counter=:capture_order_counter=:capture_phylum_counter=:capture_species_counter=:evoltype=D:gtdb_class_counter=c__Clostridia--17:gtdb_domain_counter=d__Bacteria--17:gtdb_family_counter=f__Lachnospiraceae--17:gtdb_genus_counter=g__Anaerocolumna--2||g__Mobilitalea--15:gtdb_order_counter=o__Lachnospirales--17:gtdb_phylum_counter=p__Firmicutes_A--17:gtdb_species_counter=s__Anaerocolumna aminovalerica--1||s__Anaerocolumna jejuensis--1||s__Mobilitalea hemicellulosilytica--2||s__Mobilitalea hemicellulosilytica_A--2||s__Mobilitalea luporum--1||s__Mobilitalea sp002307215--3||s__Mobilitalea sp012519195--1||s__Mobilitalea sp012522735--1||s__Mobilitalea sp012523775--1||s__Mobilitalea sp012839235--1||s__Mobilitalea sp014174405--1||s__Mobilitalea sp017861355--2:heptad_counter=MCP-44H--17:lbd_counter=:lca=d__Bacteria:lca_tree=f__Lachnospiraceae:name=N737947:ref_name_counter=])0.802:0.00931728[&&NHX:Sample_counter=:Type_counter=GTDB--18:capture_class_counter=:capture_domain_counter=:capture_family_counter=:capture_genus_counter=:capture_order_counter=:capture_phylum_counter=:capture_species_counter=:evoltype=D:gtdb_class_counter=c__Clostridia--18:gtdb_domain_counter=d__Bacteria--18:gtdb_family_counter=f__Lachnospiraceae--17||f__Sedimentibacteraceae--1:gtdb_genus_counter=g__Anaerocolumna--2||g__Mobilitalea--15||g__Sedimentibacter--1:gtdb_order_counter=o__Lachnospirales--17||o__Tissierellales--1:gtdb_phylum_counter=p__Firmicutes_A--18:gtdb_species_counter=s__Anaerocolumna aminovalerica--1||s__Anaerocolumna jejuensis--1||s__Mobilitalea hemicellulosilytica--2||s__Mobilitalea hemicellulosilytica_A--2||s__Mobilitalea luporum--1||s__Mobilitalea sp002307215--3||s__Mobilitalea sp012519195--1||s__Mobilitalea sp012522735--1||s__Mobilitalea sp012523775--1||s__Mobilitalea sp012839235--1||s__Mobilitalea sp014174405--1||s__Mobilitalea sp017861355--2||s__Sedimentibacter sp002399975--1:heptad_counter=MCP-44H--18:lbd_counter=:lca=d__Bacteria:lca_tree=f__Lachnospiraceae:name=N737948:ref_name_counter=],((GB_GCA_012839295.1_protein.faa_DUNO01000004.1_39@PF00015_full_PFAM.493.711:0.132349[&&NHX:Type=GTDB:gtdb_class=c__Clostridia:gtdb_domain=d__Bacteria:gtdb_family=f__Lachnospiraceae:gtdb_genus=g__Mobilitalea:gtdb_order=o__Lachnospirales:gtdb_phylum=p__Firmicutes_A:gtdb_species=s__Mobilitalea sp012839295:heptad=MCP-44H:species=d__Bacteria_p__Firmicutes_A_c__Clostridia_o__Lachnospirales_f__Lachnospiraceae_g__Mobilitalea_s__Mobilitalea sp012839295],GB_GCA_012520635.1_protein.faa_JAAYNY010000158.1_15@PF00015_full_PFAM.458.677:0.237124[&&NHX:Type=GTDB:gtdb_class=c__Clostridia:gtdb_domain=d__Bacteria:gtdb_family=f__Lachnospiraceae:gtdb_genus=g__Mobilitalea:gtdb_order=o__Lachnospirales:gtdb_phylum=p__Firmicutes_A:gtdb_species=s__Mobilitalea sp012520635:heptad=MCP-44H:species=d__Bacteria_p__Firmicutes_A_c__Clostridia_o__Lachnospirales_f__Lachnospiraceae_g__Mobilitalea_s__Mobilitalea sp012520635])0.984:0.0831626[&&NHX:Sample_counter=:Type_counter=GTDB--2:capture_class_counter=:capture_domain_counter=:capture_family_counter=:capture_genus_counter=:capture_order_counter=:capture_phylum_counter=:capture_species_counter=:evoltype=D:gtdb_class_counter=c__Clostridia--2:gtdb_domain_counter=d__Bacteria--2:gtdb_family_counter=f__Lachnospiraceae--2:gtdb_genus_counter=g__Mobilitalea--2:gtdb_order_counter=o__Lachnospirales--2:gtdb_phylum_counter=p__Firmicutes_A--2:gtdb_species_counter=s__Mobilitalea sp012520635--1||s__Mobilitalea sp012839295--1:heptad_counter=MCP-44H--2:lbd_counter=:lca=d__Bacteria:lca_tree=g__Mobilitalea:name=N737951:ref_name_counter=],(GB_GCA_015057615.1_protein.faa_SVEA01000155.1_3@PF00015_full_PFAM.485.691:0.15504[&&NHX:Type=GTDB:gtdb_class=c__Clostridia:gtdb_domain=d__Bacteria:gtdb_family=f__Lachnospiraceae:gtdb_genus=g__Mobilitalea:gtdb_order=o__Lachnospirales:gtdb_phylum=p__Firmicutes_A:gtdb_species=s__Mobilitalea sp015057615:heptad=MCP-44H:species=d__Bacteria_p__Firmicutes_A_c__Clostridia_o__Lachnospirales_f__Lachnospiraceae_g__Mobilitalea_s__Mobilitalea sp015057615],(GB_GCA_017861355.1_protein.faa_JAGFXQ010000071.1_4@PF00015_full_PFAM.476.661:0.121454[&&NHX:Type=GTDB:gtdb_class=c__Clostridia:gtdb_domain=d__Bacteria:gtdb_family=f__Lachnospiraceae:gtdb_genus=g__Mobilitalea:gtdb_order=o__Lachnospirales:gtdb_phylum=p__Firmicutes_A:gtdb_species=s__Mobilitalea sp017861355:heptad=MCP-44H:species=d__Bacteria_p__Firmicutes_A_c__Clostridia_o__Lachnospirales_f__Lachnospiraceae_g__Mobilitalea_s__Mobilitalea sp017861355],GB_GCA_002307215.1_protein.faa_DBTU01000057.1_14@PF00015_full_PFAM.479.673:0.0425606[&&NHX:Type=GTDB:gtdb_class=c__Clostridia:gtdb_domain=d__Bacteria:gtdb_family=f__Lachnospiraceae:gtdb_genus=g__Mobilitalea:gtdb_order=o__Lachnospirales:gtdb_phylum=p__Firmicutes_A:gtdb_species=s__Mobilitalea sp002307215:heptad=MCP-44H:species=d__Bacteria_p__Firmicutes_A_c__Clostridia_o__Lachnospirales_f__Lachnospiraceae_g__Mobilitalea_s__Mobilitalea sp002307215])1:0.191726[&&NHX:Sample_counter=:Type_counter=GTDB--2:capture_class_counter=:capture_domain_counter=:capture_family_counter=:capture_genus_counter=:capture_order_counter=:capture_phylum_counter=:capture_species_counter=:evoltype=D:gtdb_class_counter=c__Clostridia--2:gtdb_domain_counter=d__Bacteria--2:gtdb_family_counter=f__Lachnospiraceae--2:gtdb_genus_counter=g__Mobilitalea--2:gtdb_order_counter=o__Lachnospirales--2:gtdb_phylum_counter=p__Firmicutes_A--2:gtdb_species_counter=s__Mobilitalea sp002307215--1||s__Mobilitalea sp017861355--1:heptad_counter=MCP-44H--2:lbd_counter=:lca=d__Bacteria:lca_tree=g__Mobilitalea:name=N737955:ref_name_counter=])0.571:0.0339337[&&NHX:Sample_counter=:Type_counter=GTDB--3:capture_class_counter=:capture_domain_counter=:capture_family_counter=:capture_genus_counter=:capture_order_counter=:capture_phylum_counter=:capture_species_counter=:evoltype=D:gtdb_class_counter=c__Clostridia--3:gtdb_domain_counter=d__Bacteria--3:gtdb_family_counter=f__Lachnospiraceae--3:gtdb_genus_counter=g__Mobilitalea--3:gtdb_order_counter=o__Lachnospirales--3:gtdb_phylum_counter=p__Firmicutes_A--3:gtdb_species_counter=s__Mobilitalea sp002307215--1||s__Mobilitalea sp015057615--1||s__Mobilitalea sp017861355--1:heptad_counter=MCP-44H--3:lbd_counter=:lca=d__Bacteria:lca_tree=g__Mobilitalea:name=N737956:ref_name_counter=])0.853:0.0174353[&&NHX:Sample_counter=:Type_counter=GTDB--5:capture_class_counter=:capture_domain_counter=:capture_family_counter=:capture_genus_counter=:capture_order_counter=:capture_phylum_counter=:capture_species_counter=:evoltype=D:gtdb_class_counter=c__Clostridia--5:gtdb_domain_counter=d__Bacteria--5:gtdb_family_counter=f__Lachnospiraceae--5:gtdb_genus_counter=g__Mobilitalea--5:gtdb_order_counter=o__Lachnospirales--5:gtdb_phylum_counter=p__Firmicutes_A--5:gtdb_species_counter=s__Mobilitalea sp002307215--1||s__Mobilitalea sp012520635--1||s__Mobilitalea sp012839295--1||s__Mobilitalea sp015057615--1||s__Mobilitalea sp017861355--1:heptad_counter=MCP-44H--5:lbd_counter=:lca=d__Bacteria:lca_tree=g__Mobilitalea:name=N737957:ref_name_counter=])0.894:0.0282075[&&NHX:Sample_counter=:Type_counter=GTDB--23:capture_class_counter=:capture_domain_counter=:capture_family_counter=:capture_genus_counter=:capture_order_counter=:capture_phylum_counter=:capture_species_counter=:evoltype=D:gtdb_class_counter=c__Clostridia--23:gtdb_domain_counter=d__Bacteria--23:gtdb_family_counter=f__Lachnospiraceae--22||f__Sedimentibacteraceae--1:gtdb_genus_counter=g__Anaerocolumna--2||g__Mobilitalea--20||g__Sedimentibacter--1:gtdb_order_counter=o__Lachnospirales--22||o__Tissierellales--1:gtdb_phylum_counter=p__Firmicutes_A--23:gtdb_species_counter=s__Anaerocolumna aminovalerica--1||s__Anaerocolumna jejuensis--1||s__Mobilitalea hemicellulosilytica--2||s__Mobilitalea hemicellulosilytica_A--2||s__Mobilitalea luporum--1||s__Mobilitalea sp002307215--4||s__Mobilitalea sp012519195--1||s__Mobilitalea sp012520635--1||s__Mobilitalea sp012522735--1||s__Mobilitalea sp012523775--1||s__Mobilitalea sp012839235--1||s__Mobilitalea sp012839295--1||s__Mobilitalea sp014174405--1||s__Mobilitalea sp015057615--1||s__Mobilitalea sp017861355--3||s__Sedimentibacter sp002399975--1:heptad_counter=MCP-44H--23:lbd_counter=:lca=d__Bacteria:lca_tree=f__Lachnospiraceae:name=N737958:ref_name_counter=],(RS_GCF_900070325.1_protein.faa_NZ_LN879430.1_1212@PF00015_full_PFAM.442.691:0.097213[&&NHX:Type=GTDB:gtdb_class=c__Clostridia:gtdb_domain=d__Bacteria:gtdb_family=f__Lachnospiraceae:gtdb_genus=g__Mobilitalea:gtdb_order=o__Lachnospirales:gtdb_phylum=p__Firmicutes_A:gtdb_species=s__Mobilitalea luporum:heptad=MCP-44H:species=d__Bacteria_p__Firmicutes_A_c__Clostridia_o__Lachnospirales_f__Lachnospiraceae_g__Mobilitalea_s__Mobilitalea luporum],GB_GCA_012839295.1_protein.faa_DUNO01000050.1_17@PF00015_full_PFAM.515.713:0.0902376[&&NHX:Type=GTDB:gtdb_class=c__Clostridia:gtdb_domain=d__Bacteria:gtdb_family=f__Lachnospiraceae:gtdb_genus=g__Mobilitalea:gtdb_order=o__Lachnospirales:gtdb_phylum=p__Firmicutes_A:gtdb_species=s__Mobilitalea sp012839295:heptad=MCP-44H:species=d__Bacteria_p__Firmicutes_A_c__Clostridia_o__Lachnospirales_f__Lachnospiraceae_g__Mobilitalea_s__Mobilitalea sp012839295])0.999:0.113232[&&NHX:Sample_counter=:Type_counter=GTDB--2:capture_class_counter=:capture_domain_counter=:capture_family_counter=:capture_genus_counter=:capture_order_counter=:capture_phylum_counter=:capture_species_counter=:evoltype=D:gtdb_class_counter=c__Clostridia--2:gtdb_domain_counter=d__Bacteria--2:gtdb_family_counter=f__Lachnospiraceae--2:gtdb_genus_counter=g__Mobilitalea--2:gtdb_order_counter=o__Lachnospirales--2:gtdb_phylum_counter=p__Firmicutes_A--2:gtdb_species_counter=s__Mobilitalea luporum--1||s__Mobilitalea sp012839295--1:heptad_counter=MCP-44H--2:lbd_counter=:lca=d__Bacteria:lca_tree=g__Mobilitalea:name=N737961:ref_name_counter=])0.144:0.0213174[&&NHX:Sample_counter=:Type_counter=GTDB--25:capture_class_counter=:capture_domain_counter=:capture_family_counter=:capture_genus_counter=:capture_order_counter=:capture_phylum_counter=:capture_species_counter=:evoltype=D:gtdb_class_counter=c__Clostridia--25:gtdb_domain_counter=d__Bacteria--25:gtdb_family_counter=f__Lachnospiraceae--24||f__Sedimentibacteraceae--1:gtdb_genus_counter=g__Anaerocolumna--2||g__Mobilitalea--22||g__Sedimentibacter--1:gtdb_order_counter=o__Lachnospirales--24||o__Tissierellales--1:gtdb_phylum_counter=p__Firmicutes_A--25:gtdb_species_counter=s__Anaerocolumna aminovalerica--1||s__Anaerocolumna jejuensis--1||s__Mobilitalea hemicellulosilytica--2||s__Mobilitalea hemicellulosilytica_A--2||s__Mobilitalea luporum--2||s__Mobilitalea sp002307215--4||s__Mobilitalea sp012519195--1||s__Mobilitalea sp012520635--1||s__Mobilitalea sp012522735--1||s__Mobilitalea sp012523775--1||s__Mobilitalea sp012839235--1||s__Mobilitalea sp012839295--2||s__Mobilitalea sp014174405--1||s__Mobilitalea sp015057615--1||s__Mobilitalea sp017861355--3||s__Sedimentibacter sp002399975--1:heptad_counter=MCP-44H--25:lbd_counter=:lca=d__Bacteria:lca_tree=f__Lachnospiraceae:name=N737962:ref_name_counter=],(RS_GCF_014218335.1_protein.faa_NZ_AP023367.1_3824@PF00015_full_PFAM.493.698:0.147268[&&NHX:Type=GTDB:gtdb_class=c__Clostridia:gtdb_domain=d__Bacteria:gtdb_family=f__Lachnospiraceae:gtdb_genus=g__Anaerocolumna:gtdb_order=o__Lachnospirales:gtdb_phylum=p__Firmicutes_A:gtdb_species=s__Anaerocolumna cellulosilytica:heptad=MCP-44H:species=d__Bacteria_p__Firmicutes_A_c__Clostridia_o__Lachnospirales_f__Lachnospiraceae_g__Anaerocolumna_s__Anaerocolumna cellulosilytica],GB_GCA_012839295.1_protein.faa_DUNO01000003.1_32@PF00015_full_PFAM.481.686:0.229836[&&NHX:Type=GTDB:gtdb_class=c__Clostridia:gtdb_domain=d__Bacteria:gtdb_family=f__Lachnospiraceae:gtdb_genus=g__Mobilitalea:gtdb_order=o__Lachnospirales:gtdb_phylum=p__Firmicutes_A:gtdb_species=s__Mobilitalea sp012839295:heptad=MCP-44H:species=d__Bacteria_p__Firmicutes_A_c__Clostridia_o__Lachnospirales_f__Lachnospiraceae_g__Mobilitalea_s__Mobilitalea sp012839295])0.987:0.118734[&&NHX:Sample_counter=:Type_counter=GTDB--2:capture_class_counter=:capture_domain_counter=:capture_family_counter=:capture_genus_counter=:capture_order_counter=:capture_phylum_counter=:capture_species_counter=:evoltype=D:gtdb_class_counter=c__Clostridia--2:gtdb_domain_counter=d__Bacteria--2:gtdb_family_counter=f__Lachnospiraceae--2:gtdb_genus_counter=g__Anaerocolumna--1||g__Mobilitalea--1:gtdb_order_counter=o__Lachnospirales--2:gtdb_phylum_counter=p__Firmicutes_A--2:gtdb_species_counter=s__Anaerocolumna cellulosilytica--1||s__Mobilitalea sp012839295--1:heptad_counter=MCP-44H--2:lbd_counter=:lca=d__Bacteria:lca_tree=f__Lachnospiraceae:name=N737965:ref_name_counter=])1:0.231344[&&NHX:Sample_counter=:Type_counter=GTDB--27:capture_class_counter=:capture_domain_counter=:capture_family_counter=:capture_genus_counter=:capture_order_counter=:capture_phylum_counter=:capture_species_counter=:evoltype=D:gtdb_class_counter=c__Clostridia--27:gtdb_domain_counter=d__Bacteria--27:gtdb_family_counter=f__Lachnospiraceae--26||f__Sedimentibacteraceae--1:gtdb_genus_counter=g__Anaerocolumna--3||g__Mobilitalea--23||g__Sedimentibacter--1:gtdb_order_counter=o__Lachnospirales--26||o__Tissierellales--1:gtdb_phylum_counter=p__Firmicutes_A--27:gtdb_species_counter=s__Anaerocolumna aminovalerica--1||s__Anaerocolumna cellulosilytica--1||s__Anaerocolumna jejuensis--1||s__Mobilitalea hemicellulosilytica--2||s__Mobilitalea hemicellulosilytica_A--2||s__Mobilitalea luporum--2||s__Mobilitalea sp002307215--4||s__Mobilitalea sp012519195--1||s__Mobilitalea sp012520635--1||s__Mobilitalea sp012522735--1||s__Mobilitalea sp012523775--1||s__Mobilitalea sp012839235--1||s__Mobilitalea sp012839295--3||s__Mobilitalea sp014174405--1||s__Mobilitalea sp015057615--1||s__Mobilitalea sp017861355--3||s__Sedimentibacter sp002399975--1:heptad_counter=MCP-44H--27:lbd_counter=:lca=d__Bacteria:lca_tree=f__Lachnospiraceae:name=N737966:ref_name_counter=],((RS_GCF_012070565.1_protein.faa_NZ_JAAQRO010000003.1_88@PF00015_full_PFAM.526.735:0.0499866[&&NHX:Type=GTDB:gtdb_class=c__Clostridia:gtdb_domain=d__Bacteria:gtdb_family=f__Lachnospiraceae:gtdb_genus=g__Anaerosporobacter:gtdb_order=o__Lachnospirales:gtdb_phylum=p__Firmicutes_A:gtdb_species=s__Anaerosporobacter sp012070565:heptad=MCP-44H:species=d__Bacteria_p__Firmicutes_A_c__Clostridia_o__Lachnospirales_f__Lachnospiraceae_g__Anaerosporobacter_s__Anaerosporobacter sp012070565],(GB_GCA_018372435.1_protein.faa_JAHAJA010000004.1_167@PF00015_full_PFAM.523.736:0.00853404[&&NHX:Type=GTDB:gtdb_class=c__Clostridia:gtdb_domain=d__Bacteria:gtdb_family=f__Lachnospiraceae:gtdb_genus=g__Anaerosporobacter:gtdb_order=o__Lachnospirales:gtdb_phylum=p__Firmicutes_A:gtdb_species=s__Anaerosporobacter sp018372435:heptad=MCP-44H:species=d__Bacteria_p__Firmicutes_A_c__Clostridia_o__Lachnospirales_f__Lachnospiraceae_g__Anaerosporobacter_s__Anaerosporobacter sp018372435],RS_GCF_900142955.1_protein.faa_NZ_FRCP01000018.1_114@PF00015_full_PFAM.526.734:0.00809126[&&NHX:Type=GTDB:gtdb_class=c__Clostridia:gtdb_domain=d__Bacteria:gtdb_family=f__Lachnospiraceae:gtdb_genus=g__Anaerosporobacter:gtdb_order=o__Lachnospirales:gtdb_phylum=p__Firmicutes_A:gtdb_species=s__Anaerosporobacter mobilis:heptad=MCP-44H:species=d__Bacteria_p__Firmicutes_A_c__Clostridia_o__Lachnospirales_f__Lachnospiraceae_g__Anaerosporobacter_s__Anaerosporobacter mobilis])0.893:0.0671077[&&NHX:Sample_counter=:Type_counter=GTDB--2:capture_class_counter=:capture_domain_counter=:capture_family_counter=:capture_genus_counter=:capture_order_counter=:capture_phylum_counter=:capture_species_counter=:evoltype=D:gtdb_class_counter=c__Clostridia--2:gtdb_domain_counter=d__Bacteria--2:gtdb_family_counter=f__Lachnospiraceae--2:gtdb_genus_counter=g__Anaerosporobacter--2:gtdb_order_counter=o__Lachnospirales--2:gtdb_phylum_counter=p__Firmicutes_A--2:gtdb_species_counter=s__Anaerosporobacter mobilis--1||s__Anaerosporobacter sp018372435--1:heptad_counter=MCP-44H--2:lbd_counter=:lca=d__Bacteria:lca_tree=g__Anaerosporobacter:name=N737970:ref_name_counter=])1:0.348545[&&NHX:Sample_counter=:Type_counter=GTDB--3:capture_class_counter=:capture_domain_counter=:capture_family_counter=:capture_genus_counter=:capture_order_counter=:capture_phylum_counter=:capture_species_counter=:evoltype=D:gtdb_class_counter=c__Clostridia--3:gtdb_domain_counter=d__Bacteria--3:gtdb_family_counter=f__Lachnospiraceae--3:gtdb_genus_counter=g__Anaerosporobacter--3:gtdb_order_counter=o__Lachnospirales--3:gtdb_phylum_counter=p__Firmicutes_A--3:gtdb_species_counter=s__Anaerosporobacter mobilis--1||s__Anaerosporobacter sp012070565--1||s__Anaerosporobacter sp018372435--1:heptad_counter=MCP-44H--3:lbd_counter=:lca=d__Bacteria:lca_tree=g__Anaerosporobacter:name=N737971:ref_name_counter=],((RS_GCF_014218335.1_protein.faa_NZ_AP023367.1_3995@PF00015_full_PFAM.464.686:0.271111[&&NHX:Type=GTDB:gtdb_class=c__Clostridia:gtdb_domain=d__Bacteria:gtdb_family=f__Lachnospiraceae:gtdb_genus=g__Anaerocolumna:gtdb_order=o__Lachnospirales:gtdb_phylum=p__Firmicutes_A:gtdb_species=s__Anaerocolumna cellulosilytica:heptad=MCP-44H:species=d__Bacteria_p__Firmicutes_A_c__Clostridia_o__Lachnospirales_f__Lachnospiraceae_g__Anaerocolumna_s__Anaerocolumna cellulosilytica],GB_GCA_004294845.1_protein.faa_SHOH01000103.1_6@PF00015_full_PFAM.447.667:0.322565[&&NHX:Type=GTDB:gtdb_class=c__Clostridia:gtdb_domain=d__Bacteria:gtdb_family=f__Lachnospiraceae:gtdb_genus=g__Mobilitalea:gtdb_order=o__Lachnospirales:gtdb_phylum=p__Firmicutes_A:gtdb_species=s__Mobilitalea sp004294845:heptad=MCP-44H:species=d__Bacteria_p__Firmicutes_A_c__Clostridia_o__Lachnospirales_f__Lachnospiraceae_g__Mobilitalea_s__Mobilitalea sp004294845])0.346:0.0587117[&&NHX:Sample_counter=:Type_counter=GTDB--2:capture_class_counter=:capture_domain_counter=:capture_family_counter=:capture_genus_counter=:capture_order_counter=:capture_phylum_counter=:capture_species_counter=:evoltype=D:gtdb_class_counter=c__Clostridia--2:gtdb_domain_counter=d__Bacteria--2:gtdb_family_counter=f__Lachnospiraceae--2:gtdb_genus_counter=g__Anaerocolumna--1||g__Mobilitalea--1:gtdb_order_counter=o__Lachnospirales--2:gtdb_phylum_counter=p__Firmicutes_A--2:gtdb_species_counter=s__Anaerocolumna cellulosilytica--1||s__Mobilitalea sp004294845--1:heptad_counter=MCP-44H--2:lbd_counter=:lca=d__Bacteria:lca_tree=f__Lachnospiraceae:name=N737974:ref_name_counter=],(GB_GCA_012839085.1_protein.faa_DUNZ01000088.1_3@PF00015_full_PFAM.3.184:0.240217[&&NHX:Type=GTDB:gtdb_class=c__Clostridia:gtdb_domain=d__Bacteria:gtdb_family=f__Lachnospiraceae:gtdb_genus=g__Mobilitalea:gtdb_order=o__Lachnospirales:gtdb_phylum=p__Firmicutes_A:gtdb_species=s__Mobilitalea sp012839085:heptad=MCP-44H:species=d__Bacteria_p__Firmicutes_A_c__Clostridia_o__Lachnospirales_f__Lachnospiraceae_g__Mobilitalea_s__Mobilitalea sp012839085],(GB_GCA_003249225.1_protein.faa_QKJQ01000036.1_15@PF00015_full_PFAM.516.734:0.112975[&&NHX:Type=GTDB:gtdb_class=c__Clostridia:gtdb_domain=d__Bacteria:gtdb_family=f__Lachnospiraceae:gtdb_genus=g__SZUA-448:gtdb_order=o__Lachnospirales:gtdb_phylum=p__Firmicutes_A:gtdb_species=s__SZUA-448 sp003249225:heptad=MCP-44H:species=d__Bacteria_p__Firmicutes_A_c__Clostridia_o__Lachnospirales_f__Lachnospiraceae_g__SZUA-448_s__SZUA-448 sp003249225],(GB_GCA_003252135.1_protein.faa_QKDK01000060.1_5@PF00015_full_PFAM.502.707:0.0225927[&&NHX:Type=GTDB:gtdb_class=c__Clostridia:gtdb_domain=d__Bacteria:gtdb_family=f__Lachnospiraceae:gtdb_genus=g__SZUA-448:gtdb_order=o__Lachnospirales:gtdb_phylum=p__Firmicutes_A:gtdb_species=s__SZUA-448 sp003252135:heptad=MCP-44H:species=d__Bacteria_p__Firmicutes_A_c__Clostridia_o__Lachnospirales_f__Lachnospiraceae_g__SZUA-448_s__SZUA-448 sp003252135],GB_GCA_003249225.1_protein.faa_QKJQ01000016.1_72@PF00015_full_PFAM.500.723:0.0285194[&&NHX:Type=GTDB:gtdb_class=c__Clostridia:gtdb_domain=d__Bacteria:gtdb_family=f__Lachnospiraceae:gtdb_genus=g__SZUA-448:gtdb_order=o__Lachnospirales:gtdb_phylum=p__Firmicutes_A:gtdb_species=s__SZUA-448 sp003249225:heptad=MCP-44H:species=d__Bacteria_p__Firmicutes_A_c__Clostridia_o__Lachnospirales_f__Lachnospiraceae_g__SZUA-448_s__SZUA-448 sp003249225])0.949:0.100265[&&NHX:Sample_counter=:Type_counter=GTDB--2:capture_class_counter=:capture_domain_counter=:capture_family_counter=:capture_genus_counter=:capture_order_counter=:capture_phylum_counter=:capture_species_counter=:evoltype=D:gtdb_class_counter=c__Clostridia--2:gtdb_domain_counter=d__Bacteria--2:gtdb_family_counter=f__Lachnospiraceae--2:gtdb_genus_counter=g__SZUA-448--2:gtdb_order_counter=o__Lachnospirales--2:gtdb_phylum_counter=p__Firmicutes_A--2:gtdb_species_counter=s__SZUA-448 sp003249225--1||s__SZUA-448 sp003252135--1:heptad_counter=MCP-44H--2:lbd_counter=:lca=d__Bacteria:lca_tree=g__SZUA-448:name=N737979:ref_name_counter=])1:0.40271[&&NHX:Sample_counter=:Type_counter=GTDB--3:capture_class_counter=:capture_domain_counter=:capture_family_counter=:capture_genus_counter=:capture_order_counter=:capture_phylum_counter=:capture_species_counter=:evoltype=D:gtdb_class_counter=c__Clostridia--3:gtdb_domain_counter=d__Bacteria--3:gtdb_family_counter=f__Lachnospiraceae--3:gtdb_genus_counter=g__SZUA-448--3:gtdb_order_counter=o__Lachnospirales--3:gtdb_phylum_counter=p__Firmicutes_A--3:gtdb_species_counter=s__SZUA-448 sp003249225--2||s__SZUA-448 sp003252135--1:heptad_counter=MCP-44H--3:lbd_counter=:lca=d__Bacteria:lca_tree=g__SZUA-448:name=N737980:ref_name_counter=])0.836:0.0806224[&&NHX:Sample_counter=:Type_counter=GTDB--4:capture_class_counter=:capture_domain_counter=:capture_family_counter=:capture_genus_counter=:capture_order_counter=:capture_phylum_counter=:capture_species_counter=:evoltype=D:gtdb_class_counter=c__Clostridia--4:gtdb_domain_counter=d__Bacteria--4:gtdb_family_counter=f__Lachnospiraceae--4:gtdb_genus_counter=g__Mobilitalea--1||g__SZUA-448--3:gtdb_order_counter=o__Lachnospirales--4:gtdb_phylum_counter=p__Firmicutes_A--4:gtdb_species_counter=s__Mobilitalea sp012839085--1||s__SZUA-448 sp003249225--2||s__SZUA-448 sp003252135--1:heptad_counter=MCP-44H--4:lbd_counter=:lca=d__Bacteria:lca_tree=f__Lachnospiraceae:name=N737981:ref_name_counter=])0.364:0.0747221[&&NHX:Sample_counter=:Type_counter=GTDB--6:capture_class_counter=:capture_domain_counter=:capture_family_counter=:capture_genus_counter=:capture_order_counter=:capture_phylum_counter=:capture_species_counter=:evoltype=D:gtdb_class_counter=c__Clostridia--6:gtdb_domain_counter=d__Bacteria--6:gtdb_family_counter=f__Lachnospiraceae--6:gtdb_genus_counter=g__Anaerocolumna--1||g__Mobilitalea--2||g__SZUA-448--3:gtdb_order_counter=o__Lachnospirales--6:gtdb_phylum_counter=p__Firmicutes_A--6:gtdb_species_counter=s__Anaerocolumna cellulosilytica--1||s__Mobilitalea sp004294845--1||s__Mobilitalea sp012839085--1||s__SZUA-448 sp003249225--2||s__SZUA-448 sp003252135--1:heptad_counter=MCP-44H--6:lbd_counter=:lca=d__Bacteria:lca_tree=f__Lachnospiraceae:name=N737982:ref_name_counter=])0.897:0.0993738[&&NHX:Sample_counter=:Type_counter=GTDB--9:capture_class_counter=:capture_domain_counter=:capture_family_counter=:capture_genus_counter=:capture_order_counter=:capture_phylum_counter=:capture_species_counter=:evoltype=D:gtdb_class_counter=c__Clostridia--9:gtdb_domain_counter=d__Bacteria--9:gtdb_family_counter=f__Lachnospiraceae--9:gtdb_genus_counter=g__Anaerocolumna--1||g__Anaerosporobacter--3||g__Mobilitalea--2||g__SZUA-448--3:gtdb_order_counter=o__Lachnospirales--9:gtdb_phylum_counter=p__Firmicutes_A--9:gtdb_species_counter=s__Anaerocolumna cellulosilytica--1||s__Anaerosporobacter mobilis--1||s__Anaerosporobacter sp012070565--1||s__Anaerosporobacter sp018372435--1||s__Mobilitalea sp004294845--1||s__Mobilitalea sp012839085--1||s__SZUA-448 sp003249225--2||s__SZUA-448 sp003252135--1:heptad_counter=MCP-44H--9:lbd_counter=:lca=d__Bacteria:lca_tree=f__Lachnospiraceae:name=N737983:ref_name_counter=])0.687:0.0239793[&&NHX:Sample_counter=:Type_counter=GTDB--36:capture_class_counter=:capture_domain_counter=:capture_family_counter=:capture_genus_counter=:capture_order_counter=:capture_phylum_counter=:capture_species_counter=:evoltype=D:gtdb_class_counter=c__Clostridia--36:gtdb_domain_counter=d__Bacteria--36:gtdb_family_counter=f__Lachnospiraceae--35||f__Sedimentibacteraceae--1:gtdb_genus_counter=g__Anaerocolumna--4||g__Anaerosporobacter--3||g__Mobilitalea--25||g__SZUA-448--3||g__Sedimentibacter--1:gtdb_order_counter=o__Lachnospirales--35||o__Tissierellales--1:gtdb_phylum_counter=p__Firmicutes_A--36:gtdb_species_counter=s__Anaerocolumna aminovalerica--1||s__Anaerocolumna cellulosilytica--2||s__Anaerocolumna jejuensis--1||s__Anaerosporobacter mobilis--1||s__Anaerosporobacter sp012070565--1||s__Anaerosporobacter sp018372435--1||s__Mobilitalea hemicellulosilytica--2||s__Mobilitalea hemicellulosilytica_A--2||s__Mobilitalea luporum--2||s__Mobilitalea sp002307215--4||s__Mobilitalea sp004294845--1||s__Mobilitalea sp012519195--1||s__Mobilitalea sp012520635--1||s__Mobilitalea sp012522735--1||s__Mobilitalea sp012523775--1||s__Mobilitalea sp012839085--1||s__Mobilitalea sp012839235--1||s__Mobilitalea sp012839295--3||s__Mobilitalea sp014174405--1||s__Mobilitalea sp015057615--1||s__Mobilitalea sp017861355--3||s__SZUA-448 sp003249225--2||s__SZUA-448 sp003252135--1||s__Sedimentibacter sp002399975--1:heptad_counter=MCP-44H--36:lbd_counter=:lca=d__Bacteria:lca_tree=f__Lachnospiraceae:name=N737984:ref_name_counter=],((((((GB_GCA_012719545.1_protein.faa_JAAYAD010000087.1_7@PF00015_full_PFAM.471.686:0.11528[&&NHX:Type=GTDB:gtdb_class=c__Clostridia:gtdb_domain=d__Bacteria:gtdb_family=f__DSM-8532:gtdb_genus=g__DTU059:gtdb_order=o__Acetivibrionales:gtdb_phylum=p__Firmicutes_A:gtdb_species=s__DTU059 sp012719545:heptad=MCP-44H:species=d__Bacteria_p__Firmicutes_A_c__Clostridia_o__Acetivibrionales_f__DSM-8532_g__DTU059_s__DTU059 sp012719545],GB_GCA_012840245.1_protein.faa_DULR01000038.1_21@PF00015_full_PFAM.16.223:0.18238[&&NHX:Type=GTDB:gtdb_class=c__Clostridia:gtdb_domain=d__Bacteria:gtdb_family=f__DSM-8532:gtdb_genus=g__DTU059:gtdb_order=o__Acetivibrionales:gtdb_phylum=p__Firmicutes_A:gtdb_species=s__DTU059 sp012840245:heptad=MCP-44H:species=d__Bacteria_p__Firmicutes_A_c__Clostridia_o__Acetivibrionales_f__DSM-8532_g__DTU059_s__DTU059 sp012840245])0.999:0.177266[&&NHX:Sample_counter=:Type_counter=GTDB--2:capture_class_counter=:capture_domain_counter=:capture_family_counter=:capture_genus_counter=:capture_order_counter=:capture_phylum_counter=:capture_species_counter=:evoltype=D:gtdb_class_counter=c__Clostridia--2:gtdb_domain_counter=d__Bacteria--2:gtdb_family_counter=f__DSM-8532--2:gtdb_genus_counter=g__DTU059--2:gtdb_order_counter=o__Acetivibrionales--2:gtdb_phylum_counter=p__Firmicutes_A--2:gtdb_species_counter=s__DTU059 sp012719545--1||s__DTU059 sp012840245--1:heptad_counter=MCP-44H--2:lbd_counter=:lca=d__Bacteria:lca_tree=g__DTU059:name=N737987:ref_name_counter=],((RS_GCF_000018685.1_protein.faa_NC_010001.1_1931@PF00015_full_PFAM.494.699:0.210856[&&NHX:Type=GTDB:gtdb_class=c__Clostridia:gtdb_domain=d__Bacteria:gtdb_family=f__Lachnospiraceae:gtdb_genus=g__Lachnoclostridium:gtdb_order=o__Lachnospirales:gtdb_phylum=p__Firmicutes_A:gtdb_species=s__Lachnoclostridium phytofermentans:heptad=MCP-44H:species=d__Bacteria_p__Firmicutes_A_c__Clostridia_o__Lachnospirales_f__Lachnospiraceae_g__Lachnoclostridium_s__Lachnoclostridium phytofermentans],RS_GCF_003752155.1_protein.faa_NZ_RJVG01000006.1_112@PF00015_full_PFAM.482.703:0.319761[&&NHX:Type=GTDB:gtdb_class=c__Clostridia:gtdb_domain=d__Bacteria:gtdb_family=f__Lachnospiraceae:gtdb_genus=g__Mobilisporobacter:gtdb_order=o__Lachnospirales:gtdb_phylum=p__Firmicutes_A:gtdb_species=s__Mobilisporobacter senegalensis:heptad=MCP-44H:species=d__Bacteria_p__Firmicutes_A_c__Clostridia_o__Lachnospirales_f__Lachnospiraceae_g__Mobilisporobacter_s__Mobilisporobacter senegalensis])0.975:0.108176[&&NHX:Sample_counter=:Type_counter=GTDB--2:capture_class_counter=:capture_domain_counter=:capture_family_counter=:capture_genus_counter=:capture_order_counter=:capture_phylum_counter=:capture_species_counter=:evoltype=D:gtdb_class_counter=c__Clostridia--2:gtdb_domain_counter=d__Bacteria--2:gtdb_family_counter=f__Lachnospiraceae--2:gtdb_genus_counter=g__Lachnoclostridium--1||g__Mobilisporobacter--1:gtdb_order_counter=o__Lachnospirales--2:gtdb_phylum_counter=p__Firmicutes_A--2:gtdb_species_counter=s__Lachnoclostridium phytofermentans--1||s__Mobilisporobacter senegalensis--1:heptad_counter=MCP-44H--2:lbd_counter=:lca=d__Bacteria:lca_tree=f__Lachnospiraceae:name=N737990:ref_name_counter=],(GB_GCA_017861355.1_protein.faa_JAGFXQ010000019.1_7@PF00015_full_PFAM.464.675:0.183062[&&NHX:Type=GTDB:gtdb_class=c__Clostridia:gtdb_domain=d__Bacteria:gtdb_family=f__Lachnospiraceae:gtdb_genus=g__Mobilitalea:gtdb_order=o__Lachnospirales:gtdb_phylum=p__Firmicutes_A:gtdb_species=s__Mobilitalea sp017861355:heptad=MCP-44H:species=d__Bacteria_p__Firmicutes_A_c__Clostridia_o__Lachnospirales_f__Lachnospiraceae_g__Mobilitalea_s__Mobilitalea sp017861355],febfb0cd-ce30-48e1-bcc9-1a13083f0c71_3@MCPsignal.553.696:0.0289025[&&NHX:Sample=rhizpot3:Type=capture:besthit=68.5:bitscore=169.0:capture_class=c__Spirochaetia:capture_domain=d__Bacteria:capture_family=f__Treponemataceae:capture_genus=g__Treponema_D:capture_order=o__Treponematales:capture_phylum=p__Spirochaetota:capture_species=s__Treponema_D sp900317625:evalue=1.49e-53:gapopen=0.0:heptad=MCP-44H:length=143.0:mismatch=45.0:qcovhsp=100.0:qend=143.0:qstart=1.0:ref_name=GB_GCA_017861355.1_protein.faa_JAGFXQ010000019.1_7@PF00015_full_PFAM.464.675:scovhsp=67.8:send=143.0:sstart=1.0])0.999:0.170579[&&NHX:Sample_counter=rhizpot3--1:Type_counter=GTDB--1||capture--1:besthit_avg=68.5:besthit_max=68.5:besthit_min=68.5:besthit_std=0:besthit_sum=68.5:bitscore_avg=169.0:bitscore_max=169.0:bitscore_min=169.0:bitscore_std=0:bitscore_sum=169.0:capture_class_counter=c__Spirochaetia--1:capture_domain_counter=d__Bacteria--1:capture_family_counter=f__Treponemataceae--1:capture_genus_counter=g__Treponema_D--1:capture_order_counter=o__Treponematales--1:capture_phylum_counter=p__Spirochaetota--1:capture_species_counter=s__Treponema_D sp900317625--1:evalue_avg=1.49e-53:evalue_max=1.49e-53:evalue_min=1.49e-53:evalue_std=0:evalue_sum=1.49e-53:gapopen_avg=0.0:gapopen_max=0.0:gapopen_min=0.0:gapopen_std=0:gapopen_sum=0.0:gtdb_class_counter=c__Clostridia--1:gtdb_domain_counter=d__Bacteria--1:gtdb_family_counter=f__Lachnospiraceae--1:gtdb_genus_counter=g__Mobilitalea--1:gtdb_order_counter=o__Lachnospirales--1:gtdb_phylum_counter=p__Firmicutes_A--1:gtdb_species_counter=s__Mobilitalea sp017861355--1:heptad_counter=MCP-44H--2:lbd_counter=:lca_tree=s__Mobilitalea sp017861355:length_avg=143.0:length_max=143.0:length_min=143.0:length_std=0:length_sum=143.0:mismatch_avg=45.0:mismatch_max=45.0:mismatch_min=45.0:mismatch_std=0:mismatch_sum=45.0:name=N737993:qcovhsp_avg=100.0:qcovhsp_max=100.0:qcovhsp_min=100.0:qcovhsp_std=0:qcovhsp_sum=100.0:qend_avg=143.0:qend_max=143.0:qend_min=143.0:qend_std=0:qend_sum=143.0:qstart_avg=1.0:qstart_max=1.0:qstart_min=1.0:qstart_std=0:qstart_sum=1.0:ref_name_counter=GB_GCA_017861355.1_protein.faa_JAGFXQ010000019.1_7@PF00015_full_PFAM.464.675--1:scovhsp_avg=67.8:scovhsp_max=67.8:scovhsp_min=67.8:scovhsp_std=0:scovhsp_sum=67.8:send_avg=143.0:send_max=143.0:send_min=143.0:send_std=0:send_sum=143.0:sstart_avg=1.0:sstart_max=1.0:sstart_min=1.0:sstart_std=0:sstart_sum=1.0])0.25:0.00174516[&&NHX:Sample_counter=rhizpot3--1:Type_counter=GTDB--3||capture--1:besthit_avg=68.5:besthit_max=68.5:besthit_min=68.5:besthit_std=0:besthit_sum=68.5:bitscore_avg=169.0:bitscore_max=169.0:bitscore_min=169.0:bitscore_std=0:bitscore_sum=169.0:capture_class_counter=c__Spirochaetia--1:capture_domain_counter=d__Bacteria--1:capture_family_counter=f__Treponemataceae--1:capture_genus_counter=g__Treponema_D--1:capture_order_counter=o__Treponematales--1:capture_phylum_counter=p__Spirochaetota--1:capture_species_counter=s__Treponema_D sp900317625--1:evalue_avg=1.49e-53:evalue_max=1.49e-53:evalue_min=1.49e-53:evalue_std=0:evalue_sum=1.49e-53:gapopen_avg=0.0:gapopen_max=0.0:gapopen_min=0.0:gapopen_std=0:gapopen_sum=0.0:gtdb_class_counter=c__Clostridia--3:gtdb_domain_counter=d__Bacteria--3:gtdb_family_counter=f__Lachnospiraceae--3:gtdb_genus_counter=g__Lachnoclostridium--1||g__Mobilisporobacter--1||g__Mobilitalea--1:gtdb_order_counter=o__Lachnospirales--3:gtdb_phylum_counter=p__Firmicutes_A--3:gtdb_species_counter=s__Lachnoclostridium phytofermentans--1||s__Mobilisporobacter senegalensis--1||s__Mobilitalea sp017861355--1:heptad_counter=MCP-44H--4:lbd_counter=:lca_tree=f__Lachnospiraceae:length_avg=143.0:length_max=143.0:length_min=143.0:length_std=0:length_sum=143.0:mismatch_avg=45.0:mismatch_max=45.0:mismatch_min=45.0:mismatch_std=0:mismatch_sum=45.0:name=N737994:qcovhsp_avg=100.0:qcovhsp_max=100.0:qcovhsp_min=100.0:qcovhsp_std=0:qcovhsp_sum=100.0:qend_avg=143.0:qend_max=143.0:qend_min=143.0:qend_std=0:qend_sum=143.0:qstart_avg=1.0:qstart_max=1.0:qstart_min=1.0:qstart_std=0:qstart_sum=1.0:ref_name_counter=GB_GCA_017861355.1_protein.faa_JAGFXQ010000019.1_7@PF00015_full_PFAM.464.675--1:scovhsp_avg=67.8:scovhsp_max=67.8:scovhsp_min=67.8:scovhsp_std=0:scovhsp_sum=67.8:send_avg=143.0:send_max=143.0:send_min=143.0:send_std=0:send_sum=143.0:sstart_avg=1.0:sstart_max=1.0:sstart_min=1.0:sstart_std=0:sstart_sum=1.0])0.99:0.103833[&&NHX:Sample_counter=rhizpot3--1:Type_counter=GTDB--5||capture--1:besthit_avg=68.5:besthit_max=68.5:besthit_min=68.5:besthit_std=0:besthit_sum=68.5:bitscore_avg=169.0:bitscore_max=169.0:bitscore_min=169.0:bitscore_std=0:bitscore_sum=169.0:capture_class_counter=c__Spirochaetia--1:capture_domain_counter=d__Bacteria--1:capture_family_counter=f__Treponemataceae--1:capture_genus_counter=g__Treponema_D--1:capture_order_counter=o__Treponematales--1:capture_phylum_counter=p__Spirochaetota--1:capture_species_counter=s__Treponema_D sp900317625--1:evalue_avg=1.49e-53:evalue_max=1.49e-53:evalue_min=1.49e-53:evalue_std=0:evalue_sum=1.49e-53:gapopen_avg=0.0:gapopen_max=0.0:gapopen_min=0.0:gapopen_std=0:gapopen_sum=0.0:gtdb_class_counter=c__Clostridia--5:gtdb_domain_counter=d__Bacteria--5:gtdb_family_counter=f__DSM-8532--2||f__Lachnospiraceae--3:gtdb_genus_counter=g__DTU059--2||g__Lachnoclostridium--1||g__Mobilisporobacter--1||g__Mobilitalea--1:gtdb_order_counter=o__Acetivibrionales--2||o__Lachnospirales--3:gtdb_phylum_counter=p__Firmicutes_A--5:gtdb_species_counter=s__DTU059 sp012719545--1||s__DTU059 sp012840245--1||s__Lachnoclostridium phytofermentans--1||s__Mobilisporobacter senegalensis--1||s__Mobilitalea sp017861355--1:heptad_counter=MCP-44H--6:lbd_counter=:lca_tree=c__Clostridia:length_avg=143.0:length_max=143.0:length_min=143.0:length_std=0:length_sum=143.0:mismatch_avg=45.0:mismatch_max=45.0:mismatch_min=45.0:mismatch_std=0:mismatch_sum=45.0:name=N737995:qcovhsp_avg=100.0:qcovhsp_max=100.0:qcovhsp_min=100.0:qcovhsp_std=0:qcovhsp_sum=100.0:qend_avg=143.0:qend_max=143.0:qend_min=143.0:qend_std=0:qend_sum=143.0:qstart_avg=1.0:qstart_max=1.0:qstart_min=1.0:qstart_std=0:qstart_sum=1.0:ref_name_counter=GB_GCA_017861355.1_protein.faa_JAGFXQ010000019.1_7@PF00015_full_PFAM.464.675--1:scovhsp_avg=67.8:scovhsp_max=67.8:scovhsp_min=67.8:scovhsp_std=0:scovhsp_sum=67.8:send_avg=143.0:send_max=143.0:send_min=143.0:send_std=0:send_sum=143.0:sstart_avg=1.0:sstart_max=1.0:sstart_min=1.0:sstart_std=0:sstart_sum=1.0],(((((GB_GCA_900753715.1_protein.faa_CAAEAE010000047.1_1@PF00015_full_PFAM.453.682:0.208996[&&NHX:Type=GTDB:gtdb_class=c__Clostridia:gtdb_domain=d__Bacteria:gtdb_family=f__Lachnospiraceae:gtdb_genus=g__Roseburia:gtdb_order=o__Lachnospirales:gtdb_phylum=p__Firmicutes_A:gtdb_species=s__Roseburia sp900753715:heptad=MCP-44H:species=d__Bacteria_p__Firmicutes_A_c__Clostridia_o__Lachnospirales_f__Lachnospiraceae_g__Roseburia_s__Roseburia sp900753715],RS_GCF_001940165.1_protein.faa_NZ_MJHW01000008.1_344@PF00015_full_PFAM.489.702:0.103877[&&NHX:Type=GTDB:gtdb_class=c__Clostridia:gtdb_domain=d__Bacteria:gtdb_family=f__Lachnospiraceae:gtdb_genus=g__Roseburia:gtdb_order=o__Lachnospirales:gtdb_phylum=p__Firmicutes_A:gtdb_species=s__Roseburia sp001940165:heptad=MCP-44H:species=d__Bacteria_p__Firmicutes_A_c__Clostridia_o__Lachnospirales_f__Lachnospiraceae_g__Roseburia_s__Roseburia sp001940165])0.995:0.152059[&&NHX:Sample_counter=:Type_counter=GTDB--2:capture_class_counter=:capture_domain_counter=:capture_family_counter=:capture_genus_counter=:capture_order_counter=:capture_phylum_counter=:capture_species_counter=:evoltype=D:gtdb_class_counter=c__Clostridia--2:gtdb_domain_counter=d__Bacteria--2:gtdb_family_counter=f__Lachnospiraceae--2:gtdb_genus_counter=g__Roseburia--2:gtdb_order_counter=o__Lachnospirales--2:gtdb_phylum_counter=p__Firmicutes_A--2:gtdb_species_counter=s__Roseburia sp001940165--1||s__Roseburia sp900753715--1:heptad_counter=MCP-44H--2:lbd_counter=:lca=d__Bacteria:lca_tree=g__Roseburia:name=N737998:ref_name_counter=],((GB_GCA_019114005.1_protein.faa_DXGH01000012.1_13@PF00015_full_PFAM.504.704:0.213985[&&NHX:Type=GTDB:gtdb_class=c__Clostridia:gtdb_domain=d__Bacteria:gtdb_family=f__Lachnospiraceae:gtdb_genus=g__Acetatifactor:gtdb_order=o__Lachnospirales:gtdb_phylum=p__Firmicutes_A:gtdb_species=s__Acetatifactor stercoripullorum:heptad=MCP-44H:species=d__Bacteria_p__Firmicutes_A_c__Clostridia_o__Lachnospirales_f__Lachnospiraceae_g__Acetatifactor_s__Acetatifactor stercoripullorum],GB_GCA_910578885.1_protein.faa_CAJTSH010000012.1_47@PF00015_full_PFAM.477.683:0.0947357[&&NHX:Type=GTDB:gtdb_class=c__Clostridia:gtdb_domain=d__Bacteria:gtdb_family=f__Lachnospiraceae:gtdb_genus=g__RUG115:gtdb_order=o__Lachnospirales:gtdb_phylum=p__Firmicutes_A:gtdb_species=s__RUG115 sp910578885:heptad=MCP-44H:species=d__Bacteria_p__Firmicutes_A_c__Clostridia_o__Lachnospirales_f__Lachnospiraceae_g__RUG115_s__RUG115 sp910578885])0.983:0.116265[&&NHX:Sample_counter=:Type_counter=GTDB--2:capture_class_counter=:capture_domain_counter=:capture_family_counter=:capture_genus_counter=:capture_order_counter=:capture_phylum_counter=:capture_species_counter=:evoltype=D:gtdb_class_counter=c__Clostridia--2:gtdb_domain_counter=d__Bacteria--2:gtdb_family_counter=f__Lachnospiraceae--2:gtdb_genus_counter=g__Acetatifactor--1||g__RUG115--1:gtdb_order_counter=o__Lachnospirales--2:gtdb_phylum_counter=p__Firmicutes_A--2:gtdb_species_counter=s__Acetatifactor stercoripullorum--1||s__RUG115 sp910578885--1:heptad_counter=MCP-44H--2:lbd_counter=:lca=d__Bacteria:lca_tree=f__Lachnospiraceae:name=N738001:ref_name_counter=],((((GB_GCA_002492465.1_protein.faa_DKYT01000042.1_17@PF00015_full_PFAM.500.684:0.0731898[&&NHX:Type=GTDB:gtdb_class=c__Clostridia:gtdb_domain=d__Bacteria:gtdb_family=f__Lachnospiraceae:gtdb_genus=g__CAG-95:gtdb_order=o__Lachnospirales:gtdb_phylum=p__Firmicutes_A:gtdb_species=s__CAG-95 sp002492465:heptad=MCP-44H:species=d__Bacteria_p__Firmicutes_A_c__Clostridia_o__Lachnospirales_f__Lachnospiraceae_g__CAG-95_s__CAG-95 sp002492465],(GB_GCA_011959285.1_protein.faa_BLLW01000054.1_1@PF00015_full_PFAM.491.683:0.0312347[&&NHX:Type=GTDB:gtdb_class=c__Clostridia:gtdb_domain=d__Bacteria:gtdb_family=f__Lachnospiraceae:gtdb_genus=g__CAG-95:gtdb_order=o__Lachnospirales:gtdb_phylum=p__Firmicutes_A:gtdb_species=s__CAG-95 sp011959285:heptad=MCP-44H:species=d__Bacteria_p__Firmicutes_A_c__Clostridia_o__Lachnospirales_f__Lachnospiraceae_g__CAG-95_s__CAG-95 sp011959285],(GB_GCA_014804245.1_protein.faa_JAAVAE010000015.1_4@PF00015_full_PFAM.499.694:0.0275176[&&NHX:Type=GTDB:gtdb_class=c__Clostridia:gtdb_domain=d__Bacteria:gtdb_family=f__Lachnospiraceae:gtdb_genus=g__CAG-95:gtdb_order=o__Lachnospirales:gtdb_phylum=p__Firmicutes_A:gtdb_species=s__CAG-95 sp014804245:heptad=MCP-44H:species=d__Bacteria_p__Firmicutes_A_c__Clostridia_o__Lachnospirales_f__Lachnospiraceae_g__CAG-95_s__CAG-95 sp014804245],GB_GCA_014804785.1_protein.faa_JAAUZD010000030.1_7@PF00015_full_PFAM.492.683:0.023324[&&NHX:Type=GTDB:gtdb_class=c__Clostridia:gtdb_domain=d__Bacteria:gtdb_family=f__Lachnospiraceae:gtdb_genus=g__CAG-95:gtdb_order=o__Lachnospirales:gtdb_phylum=p__Firmicutes_A:gtdb_species=s__CAG-95 sp014804785:heptad=MCP-44H:species=d__Bacteria_p__Firmicutes_A_c__Clostridia_o__Lachnospirales_f__Lachnospiraceae_g__CAG-95_s__CAG-95 sp014804785])0.883:0.0170763[&&NHX:Sample_counter=:Type_counter=GTDB--2:capture_class_counter=:capture_domain_counter=:capture_family_counter=:capture_genus_counter=:capture_order_counter=:capture_phylum_counter=:capture_species_counter=:evoltype=D:gtdb_class_counter=c__Clostridia--2:gtdb_domain_counter=d__Bacteria--2:gtdb_family_counter=f__Lachnospiraceae--2:gtdb_genus_counter=g__CAG-95--2:gtdb_order_counter=o__Lachnospirales--2:gtdb_phylum_counter=p__Firmicutes_A--2:gtdb_species_counter=s__CAG-95 sp014804245--1||s__CAG-95 sp014804785--1:heptad_counter=MCP-44H--2:lbd_counter=:lca=d__Bacteria:lca_tree=g__CAG-95:name=N738006:ref_name_counter=])0.689:0.0182316[&&NHX:Sample_counter=:Type_counter=GTDB--3:capture_class_counter=:capture_domain_counter=:capture_family_counter=:capture_genus_counter=:capture_order_counter=:capture_phylum_counter=:capture_species_counter=:evoltype=D:gtdb_class_counter=c__Clostridia--3:gtdb_domain_counter=d__Bacteria--3:gtdb_family_counter=f__Lachnospiraceae--3:gtdb_genus_counter=g__CAG-95--3:gtdb_order_counter=o__Lachnospirales--3:gtdb_phylum_counter=p__Firmicutes_A--3:gtdb_species_counter=s__CAG-95 sp011959285--1||s__CAG-95 sp014804245--1||s__CAG-95 sp014804785--1:heptad_counter=MCP-44H--3:lbd_counter=:lca=d__Bacteria:lca_tree=g__CAG-95:name=N738007:ref_name_counter=])0.865:0.0194687[&&NHX:Sample_counter=:Type_counter=GTDB--4:capture_class_counter=:capture_domain_counter=:capture_family_counter=:capture_genus_counter=:capture_order_counter=:capture_phylum_counter=:capture_species_counter=:evoltype=D:gtdb_class_counter=c__Clostridia--4:gtdb_domain_counter=d__Bacteria--4:gtdb_family_counter=f__Lachnospiraceae--4:gtdb_genus_counter=g__CAG-95--4:gtdb_order_counter=o__Lachnospirales--4:gtdb_phylum_counter=p__Firmicutes_A--4:gtdb_species_counter=s__CAG-95 sp002492465--1||s__CAG-95 sp011959285--1||s__CAG-95 sp014804245--1||s__CAG-95 sp014804785--1:heptad_counter=MCP-44H--4:lbd_counter=:lca=d__Bacteria:lca_tree=g__CAG-95:name=N738008:ref_name_counter=],(GB_GCA_900554925.1_protein.faa_USJG01000017.1_19@PF00015_full_PFAM.473.667:0.0735131[&&NHX:Type=GTDB:gtdb_class=c__Clostridia:gtdb_domain=d__Bacteria:gtdb_family=f__Lachnospiraceae:gtdb_genus=g__CAG-95:gtdb_order=o__Lachnospirales:gtdb_phylum=p__Firmicutes_A:gtdb_species=s__CAG-95 sp900554925:heptad=MCP-44H:species=d__Bacteria_p__Firmicutes_A_c__Clostridia_o__Lachnospirales_f__Lachnospiraceae_g__CAG-95_s__CAG-95 sp900554925],GB_GCA_009911035.1_protein.faa_QXWO01000004.1_76@PF00015_full_PFAM.500.676:0.105093[&&NHX:Type=GTDB:gtdb_class=c__Clostridia:gtdb_domain=d__Bacteria:gtdb_family=f__Lachnospiraceae:gtdb_genus=g__CAG-95:gtdb_order=o__Lachnospirales:gtdb_phylum=p__Firmicutes_A:gtdb_species=s__CAG-95 sp009911035:heptad=MCP-44H:species=d__Bacteria_p__Firmicutes_A_c__Clostridia_o__Lachnospirales_f__Lachnospiraceae_g__CAG-95_s__CAG-95 sp009911035])0.885:0.0270576[&&NHX:Sample_counter=:Type_counter=GTDB--2:capture_class_counter=:capture_domain_counter=:capture_family_counter=:capture_genus_counter=:capture_order_counter=:capture_phylum_counter=:capture_species_counter=:evoltype=D:gtdb_class_counter=c__Clostridia--2:gtdb_domain_counter=d__Bacteria--2:gtdb_family_counter=f__Lachnospiraceae--2:gtdb_genus_counter=g__CAG-95--2:gtdb_order_counter=o__Lachnospirales--2:gtdb_phylum_counter=p__Firmicutes_A--2:gtdb_species_counter=s__CAG-95 sp009911035--1||s__CAG-95 sp900554925--1:heptad_counter=MCP-44H--2:lbd_counter=:lca=d__Bacteria:lca_tree=g__CAG-95:name=N738011:ref_name_counter=])0.963:0.0614677[&&NHX:Sample_counter=:Type_counter=GTDB--6:capture_class_counter=:capture_domain_counter=:capture_family_counter=:capture_genus_counter=:capture_order_counter=:capture_phylum_counter=:capture_species_counter=:evoltype=D:gtdb_class_counter=c__Clostridia--6:gtdb_domain_counter=d__Bacteria--6:gtdb_family_counter=f__Lachnospiraceae--6:gtdb_genus_counter=g__CAG-95--6:gtdb_order_counter=o__Lachnospirales--6:gtdb_phylum_counter=p__Firmicutes_A--6:gtdb_species_counter=s__CAG-95 sp002492465--1||s__CAG-95 sp009911035--1||s__CAG-95 sp011959285--1||s__CAG-95 sp014804245--1||s__CAG-95 sp014804785--1||s__CAG-95 sp900554925--1:heptad_counter=MCP-44H--6:lbd_counter=:lca=d__Bacteria:lca_tree=g__CAG-95:name=N738012:ref_name_counter=],(((GB_GCA_017434885.1_protein.faa_JAFSGE010000045.1_49@PF00015_full_PFAM.484.691:0.0260903[&&NHX:Type=GTDB:gtdb_class=c__Clostridia:gtdb_domain=d__Bacteria:gtdb_family=f__Lachnospiraceae:gtdb_genus=g__CAG-95:gtdb_order=o__Lachnospirales:gtdb_phylum=p__Firmicutes_A:gtdb_species=s__CAG-95 sp017434885:heptad=MCP-44H:species=d__Bacteria_p__Firmicutes_A_c__Clostridia_o__Lachnospirales_f__Lachnospiraceae_g__CAG-95_s__CAG-95 sp017434885],GB_GCA_017411305.1_protein.faa_JAFQQI010000052.1_48@PF00015_full_PFAM.480.679:0.0249559[&&NHX:Type=GTDB:gtdb_class=c__Clostridia:gtdb_domain=d__Bacteria:gtdb_family=f__Lachnospiraceae:gtdb_genus=g__CAG-95:gtdb_order=o__Lachnospirales:gtdb_phylum=p__Firmicutes_A:gtdb_species=s__CAG-95 sp017411305:heptad=MCP-44H:species=d__Bacteria_p__Firmicutes_A_c__Clostridia_o__Lachnospirales_f__Lachnospiraceae_g__CAG-95_s__CAG-95 sp017411305])0.999:0.0960133[&&NHX:Sample_counter=:Type_counter=GTDB--2:capture_class_counter=:capture_domain_counter=:capture_family_counter=:capture_genus_counter=:capture_order_counter=:capture_phylum_counter=:capture_species_counter=:evoltype=D:gtdb_class_counter=c__Clostridia--2:gtdb_domain_counter=d__Bacteria--2:gtdb_family_counter=f__Lachnospiraceae--2:gtdb_genus_counter=g__CAG-95--2:gtdb_order_counter=o__Lachnospirales--2:gtdb_phylum_counter=p__Firmicutes_A--2:gtdb_species_counter=s__CAG-95 sp017411305--1||s__CAG-95 sp017434885--1:heptad_counter=MCP-44H--2:lbd_counter=:lca=d__Bacteria:lca_tree=g__CAG-95:name=N738015:ref_name_counter=],(GB_GCA_017622575.1_protein.faa_JAGAQU010000093.1_21@PF00015_full_PFAM.486.685:0.0991735[&&NHX:Type=GTDB:gtdb_class=c__Clostridia:gtdb_domain=d__Bacteria:gtdb_family=f__Lachnospiraceae:gtdb_genus=g__CAG-95:gtdb_order=o__Lachnospirales:gtdb_phylum=p__Firmicutes_A:gtdb_species=s__CAG-95 sp017622575:heptad=MCP-44H:species=d__Bacteria_p__Firmicutes_A_c__Clostridia_o__Lachnospirales_f__Lachnospiraceae_g__CAG-95_s__CAG-95 sp017622575],(GB_GCA_003490145.1_protein.faa_QULQ01000023.1_11@PF00015_full_PFAM.469.675:0.0287814[&&NHX:Type=GTDB:gtdb_class=c__Clostridia:gtdb_domain=d__Bacteria:gtdb_family=f__Lachnospiraceae:gtdb_genus=g__CAG-95:gtdb_order=o__Lachnospirales:gtdb_phylum=p__Firmicutes_A:gtdb_species=s__CAG-95 sp900066375:heptad=MCP-44H:species=d__Bacteria_p__Firmicutes_A_c__Clostridia_o__Lachnospirales_f__Lachnospiraceae_g__CAG-95_s__CAG-95 sp900066375],GB_GCA_902766365.1_protein.faa_CACXDC010000221.1_2@PF00015_full_PFAM.477.677:0.0156557[&&NHX:Type=GTDB:gtdb_class=c__Clostridia:gtdb_domain=d__Bacteria:gtdb_family=f__Lachnospiraceae:gtdb_genus=g__CAG-95:gtdb_order=o__Lachnospirales:gtdb_phylum=p__Firmicutes_A:gtdb_species=s__CAG-95 sp902766365:heptad=MCP-44H:species=d__Bacteria_p__Firmicutes_A_c__Clostridia_o__Lachnospirales_f__Lachnospiraceae_g__CAG-95_s__CAG-95 sp902766365])1:0.179256[&&NHX:Sample_counter=:Type_counter=GTDB--2:capture_class_counter=:capture_domain_counter=:capture_family_counter=:capture_genus_counter=:capture_order_counter=:capture_phylum_counter=:capture_species_counter=:evoltype=D:gtdb_class_counter=c__Clostridia--2:gtdb_domain_counter=d__Bacteria--2:gtdb_family_counter=f__Lachnospiraceae--2:gtdb_genus_counter=g__CAG-95--2:gtdb_order_counter=o__Lachnospirales--2:gtdb_phylum_counter=p__Firmicutes_A--2:gtdb_species_counter=s__CAG-95 sp900066375--1||s__CAG-95 sp902766365--1:heptad_counter=MCP-44H--2:lbd_counter=:lca=d__Bacteria:lca_tree=g__CAG-95:name=N738019:ref_name_counter=])0.865:0.0356181[&&NHX:Sample_counter=:Type_counter=GTDB--3:capture_class_counter=:capture_domain_counter=:capture_family_counter=:capture_genus_counter=:capture_order_counter=:capture_phylum_counter=:capture_species_counter=:evoltype=D:gtdb_class_counter=c__Clostridia--3:gtdb_domain_counter=d__Bacteria--3:gtdb_family_counter=f__Lachnospiraceae--3:gtdb_genus_counter=g__CAG-95--3:gtdb_order_counter=o__Lachnospirales--3:gtdb_phylum_counter=p__Firmicutes_A--3:gtdb_species_counter=s__CAG-95 sp017622575--1||s__CAG-95 sp900066375--1||s__CAG-95 sp902766365--1:heptad_counter=MCP-44H--3:lbd_counter=:lca=d__Bacteria:lca_tree=g__CAG-95:name=N738020:ref_name_counter=])0.244:0.0193885[&&NHX:Sample_counter=:Type_counter=GTDB--5:capture_class_counter=:capture_domain_counter=:capture_family_counter=:capture_genus_counter=:capture_order_counter=:capture_phylum_counter=:capture_species_counter=:evoltype=D:gtdb_class_counter=c__Clostridia--5:gtdb_domain_counter=d__Bacteria--5:gtdb_family_counter=f__Lachnospiraceae--5:gtdb_genus_counter=g__CAG-95--5:gtdb_order_counter=o__Lachnospirales--5:gtdb_phylum_counter=p__Firmicutes_A--5:gtdb_species_counter=s__CAG-95 sp017411305--1||s__CAG-95 sp017434885--1||s__CAG-95 sp017622575--1||s__CAG-95 sp900066375--1||s__CAG-95 sp902766365--1:heptad_counter=MCP-44H--5:lbd_counter=:lca=d__Bacteria:lca_tree=g__CAG-95:name=N738021:ref_name_counter=],GB_GCA_017621815.1_protein.faa_JAGASK010000008.1_32@PF00015_full_PFAM.496.686:0.0801382[&&NHX:Type=GTDB:gtdb_class=c__Clostridia:gtdb_domain=d__Bacteria:gtdb_family=f__Lachnospiraceae:gtdb_genus=g__CAG-95:gtdb_order=o__Lachnospirales:gtdb_phylum=p__Firmicutes_A:gtdb_species=s__CAG-95 sp017621815:heptad=MCP-44H:species=d__Bacteria_p__Firmicutes_A_c__Clostridia_o__Lachnospirales_f__Lachnospiraceae_g__CAG-95_s__CAG-95 sp017621815])0.923:0.0446905[&&NHX:Sample_counter=:Type_counter=GTDB--6:capture_class_counter=:capture_domain_counter=:capture_family_counter=:capture_genus_counter=:capture_order_counter=:capture_phylum_counter=:capture_species_counter=:evoltype=D:gtdb_class_counter=c__Clostridia--6:gtdb_domain_counter=d__Bacteria--6:gtdb_family_counter=f__Lachnospiraceae--6:gtdb_genus_counter=g__CAG-95--6:gtdb_order_counter=o__Lachnospirales--6:gtdb_phylum_counter=p__Firmicutes_A--6:gtdb_species_counter=s__CAG-95 sp017411305--1||s__CAG-95 sp017434885--1||s__CAG-95 sp017621815--1||s__CAG-95 sp017622575--1||s__CAG-95 sp900066375--1||s__CAG-95 sp902766365--1:heptad_counter=MCP-44H--6:lbd_counter=:lca=d__Bacteria:lca_tree=g__CAG-95:name=N738023:ref_name_counter=])0.883:0.0433203[&&NHX:Sample_counter=:Type_counter=GTDB--12:capture_class_counter=:capture_domain_counter=:capture_family_counter=:capture_genus_counter=:capture_order_counter=:capture_phylum_counter=:capture_species_counter=:evoltype=D:gtdb_class_counter=c__Clostridia--12:gtdb_domain_counter=d__Bacteria--12:gtdb_family_counter=f__Lachnospiraceae--12:gtdb_genus_counter=g__CAG-95--12:gtdb_order_counter=o__Lachnospirales--12:gtdb_phylum_counter=p__Firmicutes_A--12:gtdb_species_counter=s__CAG-95 sp002492465--1||s__CAG-95 sp009911035--1||s__CAG-95 sp011959285--1||s__CAG-95 sp014804245--1||s__CAG-95 sp014804785--1||s__CAG-95 sp017411305--1||s__CAG-95 sp017434885--1||s__CAG-95 sp017621815--1||s__CAG-95 sp017622575--1||s__CAG-95 sp900066375--1||s__CAG-95 sp900554925--1||s__CAG-95 sp902766365--1:heptad_counter=MCP-44H--12:lbd_counter=:lca=d__Bacteria:lca_tree=g__CAG-95:name=N738024:ref_name_counter=],((GB_GCA_017461775.1_protein.faa_JAFTXD010000016.1_12@PF00015_full_PFAM.491.682:0.0596804[&&NHX:Type=GTDB:gtdb_class=c__Clostridia:gtdb_domain=d__Bacteria:gtdb_family=f__Lachnospiraceae:gtdb_genus=g__Acetatifactor:gtdb_order=o__Lachnospirales:gtdb_phylum=p__Firmicutes_A:gtdb_species=s__Acetatifactor sp017461775:heptad=MCP-44H:species=d__Bacteria_p__Firmicutes_A_c__Clostridia_o__Lachnospirales_f__Lachnospiraceae_g__Acetatifactor_s__Acetatifactor sp017461775],(GB_GCA_017461775.1_protein.faa_JAFTXD010000130.1_3@PF00015_full_PFAM.373.571:0.00428847[&&NHX:Type=GTDB:gtdb_class=c__Clostridia:gtdb_domain=d__Bacteria:gtdb_family=f__Lachnospiraceae:gtdb_genus=g__Acetatifactor:gtdb_order=o__Lachnospirales:gtdb_phylum=p__Firmicutes_A:gtdb_species=s__Acetatifactor sp017461775:heptad=MCP-44H:species=d__Bacteria_p__Firmicutes_A_c__Clostridia_o__Lachnospirales_f__Lachnospiraceae_g__Acetatifactor_s__Acetatifactor sp017461775],GB_GCA_017467845.1_protein.faa_JAFUKH010000081.1_15@PF00015_full_PFAM.493.688:0.0180607[&&NHX:Type=GTDB:gtdb_class=c__Clostridia:gtdb_domain=d__Bacteria:gtdb_family=f__Lachnospiraceae:gtdb_genus=g__Acetatifactor:gtdb_order=o__Lachnospirales:gtdb_phylum=p__Firmicutes_A:gtdb_species=s__Acetatifactor sp017467845:heptad=MCP-44H:species=d__Bacteria_p__Firmicutes_A_c__Clostridia_o__Lachnospirales_f__Lachnospiraceae_g__Acetatifactor_s__Acetatifactor sp017467845])0.761:0.0114564[&&NHX:Sample_counter=:Type_counter=GTDB--2:capture_class_counter=:capture_domain_counter=:capture_family_counter=:capture_genus_counter=:capture_order_counter=:capture_phylum_counter=:capture_species_counter=:evoltype=D:gtdb_class_counter=c__Clostridia--2:gtdb_domain_counter=d__Bacteria--2:gtdb_family_counter=f__Lachnospiraceae--2:gtdb_genus_counter=g__Acetatifactor--2:gtdb_order_counter=o__Lachnospirales--2:gtdb_phylum_counter=p__Firmicutes_A--2:gtdb_species_counter=s__Acetatifactor sp017461775--1||s__Acetatifactor sp017467845--1:heptad_counter=MCP-44H--2:lbd_counter=:lca=d__Bacteria:lca_tree=g__Acetatifactor:name=N738028:ref_name_counter=])1:0.213119[&&NHX:Sample_counter=:Type_counter=GTDB--3:capture_class_counter=:capture_domain_counter=:capture_family_counter=:capture_genus_counter=:capture_order_counter=:capture_phylum_counter=:capture_species_counter=:evoltype=D:gtdb_class_counter=c__Clostridia--3:gtdb_domain_counter=d__Bacteria--3:gtdb_family_counter=f__Lachnospiraceae--3:gtdb_genus_counter=g__Acetatifactor--3:gtdb_order_counter=o__Lachnospirales--3:gtdb_phylum_counter=p__Firmicutes_A--3:gtdb_species_counter=s__Acetatifactor sp017461775--2||s__Acetatifactor sp017467845--1:heptad_counter=MCP-44H--3:lbd_counter=:lca=d__Bacteria:lca_tree=g__Acetatifactor:name=N738029:ref_name_counter=],(GB_GCA_017624835.1_protein.faa_JAGAMG010000010.1_27@PF00015_full_PFAM.481.683:0.148363[&&NHX:Type=GTDB:gtdb_class=c__Clostridia:gtdb_domain=d__Bacteria:gtdb_family=f__Lachnospiraceae:gtdb_genus=g__Acetatifactor:gtdb_order=o__Lachnospirales:gtdb_phylum=p__Firmicutes_A:gtdb_species=s__Acetatifactor sp017624835:heptad=MCP-44H:species=d__Bacteria_p__Firmicutes_A_c__Clostridia_o__Lachnospirales_f__Lachnospiraceae_g__Acetatifactor_s__Acetatifactor sp017624835],(GB_GCA_900766575.1_protein.faa_CAAFVW010000030.1_8@PF00015_full_PFAM.466.672:0.0166116[&&NHX:Type=GTDB:gtdb_class=c__Clostridia:gtdb_domain=d__Bacteria:gtdb_family=f__Lachnospiraceae:gtdb_genus=g__Acetatifactor:gtdb_order=o__Lachnospirales:gtdb_phylum=p__Firmicutes_A:gtdb_species=s__Acetatifactor sp900766575:heptad=MCP-44H:species=d__Bacteria_p__Firmicutes_A_c__Clostridia_o__Lachnospirales_f__Lachnospiraceae_g__Acetatifactor_s__Acetatifactor sp900766575],(GB_GCA_900771995.1_protein.faa_CAAGQC010000028.1_7@PF00015_full_PFAM.466.672:0.0527828[&&NHX:Type=GTDB:gtdb_class=c__Clostridia:gtdb_domain=d__Bacteria:gtdb_family=f__Lachnospiraceae:gtdb_genus=g__Acetatifactor:gtdb_order=o__Lachnospirales:gtdb_phylum=p__Firmicutes_A:gtdb_species=s__Acetatifactor sp900771995:heptad=MCP-44H:species=d__Bacteria_p__Firmicutes_A_c__Clostridia_o__Lachnospirales_f__Lachnospiraceae_g__Acetatifactor_s__Acetatifactor sp900771995],(GB_GCA_900772845.1_protein.faa_CAAGSD010000138.1_34@PF00015_full_PFAM.470.674:0.00554103[&&NHX:Type=GTDB:gtdb_class=c__Clostridia:gtdb_domain=d__Bacteria:gtdb_family=f__Lachnospiraceae:gtdb_genus=g__Acetatifactor:gtdb_order=o__Lachnospirales:gtdb_phylum=p__Firmicutes_A:gtdb_species=s__Acetatifactor sp900772845:heptad=MCP-44H:species=d__Bacteria_p__Firmicutes_A_c__Clostridia_o__Lachnospirales_f__Lachnospiraceae_g__Acetatifactor_s__Acetatifactor sp900772845],(RS_GCF_009695995.1_protein.faa_NZ_VUMU01000011.1_54@PF00015_full_PFAM.471.674:5e-09[&&NHX:Type=GTDB:gtdb_class=c__Clostridia:gtdb_domain=d__Bacteria:gtdb_family=f__Lachnospiraceae:gtdb_genus=g__Acetatifactor:gtdb_order=o__Lachnospirales:gtdb_phylum=p__Firmicutes_A:gtdb_species=s__Acetatifactor intestinalis:heptad=MCP-44H:species=d__Bacteria_p__Firmicutes_A_c__Clostridia_o__Lachnospirales_f__Lachnospiraceae_g__Acetatifactor_s__Acetatifactor intestinalis],(GB_GCA_003584705.1_protein.faa_AP018536.1_1037@PF00015_full_PFAM.472.674:5e-09[&&NHX:Type=GTDB:gtdb_class=c__Clostridia:gtdb_domain=d__Bacteria:gtdb_family=f__Lachnospiraceae:gtdb_genus=g__Acetatifactor:gtdb_order=o__Lachnospirales:gtdb_phylum=p__Firmicutes_A:gtdb_species=s__Acetatifactor sp900066565:heptad=MCP-44H:species=d__Bacteria_p__Firmicutes_A_c__Clostridia_o__Lachnospirales_f__Lachnospiraceae_g__Acetatifactor_s__Acetatifactor sp900066565],GB_GCA_003447295.1_protein.faa_DLZQ01000039.1_38@PF00015_full_PFAM.473.674:0.00697232[&&NHX:Type=GTDB:gtdb_class=c__Clostridia:gtdb_domain=d__Bacteria:gtdb_family=f__Lachnospiraceae:gtdb_genus=g__Acetatifactor:gtdb_order=o__Lachnospirales:gtdb_phylum=p__Firmicutes_A:gtdb_species=s__Acetatifactor sp003447295:heptad=MCP-44H:species=d__Bacteria_p__Firmicutes_A_c__Clostridia_o__Lachnospirales_f__Lachnospiraceae_g__Acetatifactor_s__Acetatifactor sp003447295])0.95:0.0069137[&&NHX:Sample_counter=:Type_counter=GTDB--2:capture_class_counter=:capture_domain_counter=:capture_family_counter=:capture_genus_counter=:capture_order_counter=:capture_phylum_counter=:capture_species_counter=:evoltype=D:gtdb_class_counter=c__Clostridia--2:gtdb_domain_counter=d__Bacteria--2:gtdb_family_counter=f__Lachnospiraceae--2:gtdb_genus_counter=g__Acetatifactor--2:gtdb_order_counter=o__Lachnospirales--2:gtdb_phylum_counter=p__Firmicutes_A--2:gtdb_species_counter=s__Acetatifactor sp003447295--1||s__Acetatifactor sp900066565--1:heptad_counter=MCP-44H--2:lbd_counter=:lca=d__Bacteria:lca_tree=g__Acetatifactor:name=N738037:ref_name_counter=])0.897:0.0119529[&&NHX:Sample_counter=:Type_counter=GTDB--3:capture_class_counter=:capture_domain_counter=:capture_family_counter=:capture_genus_counter=:capture_order_counter=:capture_phylum_counter=:capture_species_counter=:evoltype=D:gtdb_class_counter=c__Clostridia--3:gtdb_domain_counter=d__Bacteria--3:gtdb_family_counter=f__Lachnospiraceae--3:gtdb_genus_counter=g__Acetatifactor--3:gtdb_order_counter=o__Lachnospirales--3:gtdb_phylum_counter=p__Firmicutes_A--3:gtdb_species_counter=s__Acetatifactor intestinalis--1||s__Acetatifactor sp003447295--1||s__Acetatifactor sp900066565--1:heptad_counter=MCP-44H--3:lbd_counter=:lca=d__Bacteria:lca_tree=g__Acetatifactor:name=N738038:ref_name_counter=])0.995:0.0553074[&&NHX:Sample_counter=:Type_counter=GTDB--4:capture_class_counter=:capture_domain_counter=:capture_family_counter=:capture_genus_counter=:capture_order_counter=:capture_phylum_counter=:capture_species_counter=:evoltype=D:gtdb_class_counter=c__Clostridia--4:gtdb_domain_counter=d__Bacteria--4:gtdb_family_counter=f__Lachnospiraceae--4:gtdb_genus_counter=g__Acetatifactor--4:gtdb_order_counter=o__Lachnospirales--4:gtdb_phylum_counter=p__Firmicutes_A--4:gtdb_species_counter=s__Acetatifactor intestinalis--1||s__Acetatifactor sp003447295--1||s__Acetatifactor sp900066565--1||s__Acetatifactor sp900772845--1:heptad_counter=MCP-44H--4:lbd_counter=:lca=d__Bacteria:lca_tree=g__Acetatifactor:name=N738039:ref_name_counter=])0.778:0.0193447[&&NHX:Sample_counter=:Type_counter=GTDB--5:capture_class_counter=:capture_domain_counter=:capture_family_counter=:capture_genus_counter=:capture_order_counter=:capture_phylum_counter=:capture_species_counter=:evoltype=D:gtdb_class_counter=c__Clostridia--5:gtdb_domain_counter=d__Bacteria--5:gtdb_family_counter=f__Lachnospiraceae--5:gtdb_genus_counter=g__Acetatifactor--5:gtdb_order_counter=o__Lachnospirales--5:gtdb_phylum_counter=p__Firmicutes_A--5:gtdb_species_counter=s__Acetatifactor intestinalis--1||s__Acetatifactor sp003447295--1||s__Acetatifactor sp900066565--1||s__Acetatifactor sp900771995--1||s__Acetatifactor sp900772845--1:heptad_counter=MCP-44H--5:lbd_counter=:lca=d__Bacteria:lca_tree=g__Acetatifactor:name=N738040:ref_name_counter=])0.999:0.158366[&&NHX:Sample_counter=:Type_counter=GTDB--6:capture_class_counter=:capture_domain_counter=:capture_family_counter=:capture_genus_counter=:capture_order_counter=:capture_phylum_counter=:capture_species_counter=:evoltype=D:gtdb_class_counter=c__Clostridia--6:gtdb_domain_counter=d__Bacteria--6:gtdb_family_counter=f__Lachnospiraceae--6:gtdb_genus_counter=g__Acetatifactor--6:gtdb_order_counter=o__Lachnospirales--6:gtdb_phylum_counter=p__Firmicutes_A--6:gtdb_species_counter=s__Acetatifactor intestinalis--1||s__Acetatifactor sp003447295--1||s__Acetatifactor sp900066565--1||s__Acetatifactor sp900766575--1||s__Acetatifactor sp900771995--1||s__Acetatifactor sp900772845--1:heptad_counter=MCP-44H--6:lbd_counter=:lca=d__Bacteria:lca_tree=g__Acetatifactor:name=N738041:ref_name_counter=])0.709:0.0494986[&&NHX:Sample_counter=:Type_counter=GTDB--7:capture_class_counter=:capture_domain_counter=:capture_family_counter=:capture_genus_counter=:capture_order_counter=:capture_phylum_counter=:capture_species_counter=:evoltype=D:gtdb_class_counter=c__Clostridia--7:gtdb_domain_counter=d__Bacteria--7:gtdb_family_counter=f__Lachnospiraceae--7:gtdb_genus_counter=g__Acetatifactor--7:gtdb_order_counter=o__Lachnospirales--7:gtdb_phylum_counter=p__Firmicutes_A--7:gtdb_species_counter=s__Acetatifactor intestinalis--1||s__Acetatifactor sp003447295--1||s__Acetatifactor sp017624835--1||s__Acetatifactor sp900066565--1||s__Acetatifactor sp900766575--1||s__Acetatifactor sp900771995--1||s__Acetatifactor sp900772845--1:heptad_counter=MCP-44H--7:lbd_counter=:lca=d__Bacteria:lca_tree=g__Acetatifactor:name=N738042:ref_name_counter=])0.811:0.0323882[&&NHX:Sample_counter=:Type_counter=GTDB--10:capture_class_counter=:capture_domain_counter=:capture_family_counter=:capture_genus_counter=:capture_order_counter=:capture_phylum_counter=:capture_species_counter=:evoltype=D:gtdb_class_counter=c__Clostridia--10:gtdb_domain_counter=d__Bacteria--10:gtdb_family_counter=f__Lachnospiraceae--10:gtdb_genus_counter=g__Acetatifactor--10:gtdb_order_counter=o__Lachnospirales--10:gtdb_phylum_counter=p__Firmicutes_A--10:gtdb_species_counter=s__Acetatifactor intestinalis--1||s__Acetatifactor sp003447295--1||s__Acetatifactor sp017461775--2||s__Acetatifactor sp017467845--1||s__Acetatifactor sp017624835--1||s__Acetatifactor sp900066565--1||s__Acetatifactor sp900766575--1||s__Acetatifactor sp900771995--1||s__Acetatifactor sp900772845--1:heptad_counter=MCP-44H--10:lbd_counter=:lca=d__Bacteria:lca_tree=g__Acetatifactor:name=N738043:ref_name_counter=])1:0.234729[&&NHX:Sample_counter=:Type_counter=GTDB--22:capture_class_counter=:capture_domain_counter=:capture_family_counter=:capture_genus_counter=:capture_order_counter=:capture_phylum_counter=:capture_species_counter=:evoltype=D:gtdb_class_counter=c__Clostridia--22:gtdb_domain_counter=d__Bacteria--22:gtdb_family_counter=f__Lachnospiraceae--22:gtdb_genus_counter=g__Acetatifactor--10||g__CAG-95--12:gtdb_order_counter=o__Lachnospirales--22:gtdb_phylum_counter=p__Firmicutes_A--22:gtdb_species_counter=s__Acetatifactor intestinalis--1||s__Acetatifactor sp003447295--1||s__Acetatifactor sp017461775--2||s__Acetatifactor sp017467845--1||s__Acetatifactor sp017624835--1||s__Acetatifactor sp900066565--1||s__Acetatifactor sp900766575--1||s__Acetatifactor sp900771995--1||s__Acetatifactor sp900772845--1||s__CAG-95 sp002492465--1||s__CAG-95 sp009911035--1||s__CAG-95 sp011959285--1||s__CAG-95 sp014804245--1||s__CAG-95 sp014804785--1||s__CAG-95 sp017411305--1||s__CAG-95 sp017434885--1||s__CAG-95 sp017621815--1||s__CAG-95 sp017622575--1||s__CAG-95 sp900066375--1||s__CAG-95 sp900554925--1||s__CAG-95 sp902766365--1:heptad_counter=MCP-44H--22:lbd_counter=:lca=d__Bacteria:lca_tree=f__Lachnospiraceae:name=N738044:ref_name_counter=])0.798:0.0285303[&&NHX:Sample_counter=:Type_counter=GTDB--24:capture_class_counter=:capture_domain_counter=:capture_family_counter=:capture_genus_counter=:capture_order_counter=:capture_phylum_counter=:capture_species_counter=:evoltype=D:gtdb_class_counter=c__Clostridia--24:gtdb_domain_counter=d__Bacteria--24:gtdb_family_counter=f__Lachnospiraceae--24:gtdb_genus_counter=g__Acetatifactor--11||g__CAG-95--12||g__RUG115--1:gtdb_order_counter=o__Lachnospirales--24:gtdb_phylum_counter=p__Firmicutes_A--24:gtdb_species_counter=s__Acetatifactor intestinalis--1||s__Acetatifactor sp003447295--1||s__Acetatifactor sp017461775--2||s__Acetatifactor sp017467845--1||s__Acetatifactor sp017624835--1||s__Acetatifactor sp900066565--1||s__Acetatifactor sp900766575--1||s__Acetatifactor sp900771995--1||s__Acetatifactor sp900772845--1||s__Acetatifactor stercoripullorum--1||s__CAG-95 sp002492465--1||s__CAG-95 sp009911035--1||s__CAG-95 sp011959285--1||s__CAG-95 sp014804245--1||s__CAG-95 sp014804785--1||s__CAG-95 sp017411305--1||s__CAG-95 sp017434885--1||s__CAG-95 sp017621815--1||s__CAG-95 sp017622575--1||s__CAG-95 sp900066375--1||s__CAG-95 sp900554925--1||s__CAG-95 sp902766365--1||s__RUG115 sp910578885--1:heptad_counter=MCP-44H--24:lbd_counter=:lca=d__Bacteria:lca_tree=f__Lachnospiraceae:name=N738045:ref_name_counter=])0.78:0.0398936[&&NHX:Sample_counter=:Type_counter=GTDB--26:capture_class_counter=:capture_domain_counter=:capture_family_counter=:capture_genus_counter=:capture_order_counter=:capture_phylum_counter=:capture_species_counter=:evoltype=D:gtdb_class_counter=c__Clostridia--26:gtdb_domain_counter=d__Bacteria--26:gtdb_family_counter=f__Lachnospiraceae--26:gtdb_genus_counter=g__Acetatifactor--11||g__CAG-95--12||g__RUG115--1||g__Roseburia--2:gtdb_order_counter=o__Lachnospirales--26:gtdb_phylum_counter=p__Firmicutes_A--26:gtdb_species_counter=s__Acetatifactor intestinalis--1||s__Acetatifactor sp003447295--1||s__Acetatifactor sp017461775--2||s__Acetatifactor sp017467845--1||s__Acetatifactor sp017624835--1||s__Acetatifactor sp900066565--1||s__Acetatifactor sp900766575--1||s__Acetatifactor sp900771995--1||s__Acetatifactor sp900772845--1||s__Acetatifactor stercoripullorum--1||s__CAG-95 sp002492465--1||s__CAG-95 sp009911035--1||s__CAG-95 sp011959285--1||s__CAG-95 sp014804245--1||s__CAG-95 sp014804785--1||s__CAG-95 sp017411305--1||s__CAG-95 sp017434885--1||s__CAG-95 sp017621815--1||s__CAG-95 sp017622575--1||s__CAG-95 sp900066375--1||s__CAG-95 sp900554925--1||s__CAG-95 sp902766365--1||s__RUG115 sp910578885--1||s__Roseburia sp001940165--1||s__Roseburia sp900753715--1:heptad_counter=MCP-44H--26:lbd_counter=:lca=d__Bacteria:lca_tree=f__Lachnospiraceae:name=N738046:ref_name_counter=],(((GB_GCA_018064805.1_protein.faa_JAGHUN010000070.1_10@PF00015_full_PFAM.476.680:0.13886[&&NHX:Type=GTDB:gtdb_class=c__Clostridia:gtdb_domain=d__Bacteria:gtdb_family=f__Lachnospiraceae:gtdb_genus=g__UBA1712:gtdb_order=o__Lachnospirales:gtdb_phylum=p__Firmicutes_A:gtdb_species=s__UBA1712 sp018064805:heptad=MCP-44H:species=d__Bacteria_p__Firmicutes_A_c__Clostridia_o__Lachnospirales_f__Lachnospiraceae_g__UBA1712_s__UBA1712 sp018064805],(GB_GCA_018056665.1_protein.faa_JAGPFD010000030.1_15@PF00015_full_PFAM.472.686:0.0104323[&&NHX:Type=GTDB:gtdb_class=c__Clostridia:gtdb_domain=d__Bacteria:gtdb_family=f__Lachnospiraceae:gtdb_genus=g__UBA1712:gtdb_order=o__Lachnospirales:gtdb_phylum=p__Firmicutes_A:gtdb_species=s__UBA1712 sp018056665:heptad=MCP-44H:species=d__Bacteria_p__Firmicutes_A_c__Clostridia_o__Lachnospirales_f__Lachnospiraceae_g__UBA1712_s__UBA1712 sp018056665],GB_GCA_900766815.1_protein.faa_CAAFWV010000042.1_6@PF00015_full_PFAM.477.685:5e-09[&&NHX:Type=GTDB:gtdb_class=c__Clostridia:gtdb_domain=d__Bacteria:gtdb_family=f__Lachnospiraceae:gtdb_genus=g__UBA1712:gtdb_order=o__Lachnospirales:gtdb_phylum=p__Firmicutes_A:gtdb_species=s__UBA1712 sp900766815:heptad=MCP-44H:species=d__Bacteria_p__Firmicutes_A_c__Clostridia_o__Lachnospirales_f__Lachnospiraceae_g__UBA1712_s__UBA1712 sp900766815])0.996:0.161464[&&NHX:Sample_counter=:Type_counter=GTDB--2:capture_class_counter=:capture_domain_counter=:capture_family_counter=:capture_genus_counter=:capture_order_counter=:capture_phylum_counter=:capture_species_counter=:evoltype=D:gtdb_class_counter=c__Clostridia--2:gtdb_domain_counter=d__Bacteria--2:gtdb_family_counter=f__Lachnospiraceae--2:gtdb_genus_counter=g__UBA1712--2:gtdb_order_counter=o__Lachnospirales--2:gtdb_phylum_counter=p__Firmicutes_A--2:gtdb_species_counter=s__UBA1712 sp018056665--1||s__UBA1712 sp900766815--1:heptad_counter=MCP-44H--2:lbd_counter=:lca=d__Bacteria:lca_tree=g__UBA1712:name=N738050:ref_name_counter=])0.999:0.206792[&&NHX:Sample_counter=:Type_counter=GTDB--3:capture_class_counter=:capture_domain_counter=:capture_family_counter=:capture_genus_counter=:capture_order_counter=:capture_phylum_counter=:capture_species_counter=:evoltype=D:gtdb_class_counter=c__Clostridia--3:gtdb_domain_counter=d__Bacteria--3:gtdb_family_counter=f__Lachnospiraceae--3:gtdb_genus_counter=g__UBA1712--3:gtdb_order_counter=o__Lachnospirales--3:gtdb_phylum_counter=p__Firmicutes_A--3:gtdb_species_counter=s__UBA1712 sp018056665--1||s__UBA1712 sp018064805--1||s__UBA1712 sp900766815--1:heptad_counter=MCP-44H--3:lbd_counter=:lca=d__Bacteria:lca_tree=g__UBA1712:name=N738051:ref_name_counter=],(((GB_GCA_910577825.1_protein.faa_CAJTOK010000001.1_83@PF00015_full_PFAM.476.660:0.0393272[&&NHX:Type=GTDB:gtdb_class=c__Clostridia:gtdb_domain=d__Bacteria:gtdb_family=f__Lachnospiraceae:gtdb_genus=g__Butyribacter:gtdb_order=o__Lachnospirales:gtdb_phylum=p__Firmicutes_A:gtdb_species=s__Butyribacter sp910577825:heptad=MCP-44H:species=d__Bacteria_p__Firmicutes_A_c__Clostridia_o__Lachnospirales_f__Lachnospiraceae_g__Butyribacter_s__Butyribacter sp910577825],((GB_GCA_002361175.1_protein.faa_DESG01000025.1_15@PF00015_full_PFAM.491.682:0[&&NHX:Type=GTDB:gtdb_class=c__Clostridia:gtdb_domain=d__Bacteria:gtdb_family=f__Lachnospiraceae:gtdb_genus=g__Butyribacter:gtdb_order=o__Lachnospirales:gtdb_phylum=p__Firmicutes_A:gtdb_species=s__Butyribacter sp002361175:heptad=MCP-44H:species=d__Bacteria_p__Firmicutes_A_c__Clostridia_o__Lachnospirales_f__Lachnospiraceae_g__Butyribacter_s__Butyribacter sp002361175],GB_GCA_002493085.1_protein.faa_DKXQ01000057.1_1@PF00015_full_PFAM.491.682:0[&&NHX:Type=GTDB:gtdb_class=c__Clostridia:gtdb_domain=d__Bacteria:gtdb_family=f__Lachnospiraceae:gtdb_genus=g__Butyribacter:gtdb_order=o__Lachnospirales:gtdb_phylum=p__Firmicutes_A:gtdb_species=s__Butyribacter sp002493085:heptad=MCP-44H:species=d__Bacteria_p__Firmicutes_A_c__Clostridia_o__Lachnospirales_f__Lachnospiraceae_g__Butyribacter_s__Butyribacter sp002493085]):0.0408713[&&NHX:Sample_counter=:Type_counter=GTDB--2:capture_class_counter=:capture_domain_counter=:capture_family_counter=:capture_genus_counter=:capture_order_counter=:capture_phylum_counter=:capture_species_counter=:evoltype=D:gtdb_class_counter=c__Clostridia--2:gtdb_domain_counter=d__Bacteria--2:gtdb_family_counter=f__Lachnospiraceae--2:gtdb_genus_counter=g__Butyribacter--2:gtdb_order_counter=o__Lachnospirales--2:gtdb_phylum_counter=p__Firmicutes_A--2:gtdb_species_counter=s__Butyribacter sp002361175--1||s__Butyribacter sp002493085--1:heptad_counter=MCP-44H--2:lbd_counter=:lca=d__Bacteria:lca_tree=g__Butyribacter:name=N738055:ref_name_counter=],GB_GCA_910586555.1_protein.faa_CAJUJY010000005.1_58@PF00015_full_PFAM.504.700:0.0264118[&&NHX:Type=GTDB:gtdb_class=c__Clostridia:gtdb_domain=d__Bacteria:gtdb_family=f__Lachnospiraceae:gtdb_genus=g__Butyribacter:gtdb_order=o__Lachnospirales:gtdb_phylum=p__Firmicutes_A:gtdb_species=s__Butyribacter sp910586555:heptad=MCP-44H:species=d__Bacteria_p__Firmicutes_A_c__Clostridia_o__Lachnospirales_f__Lachnospiraceae_g__Butyribacter_s__Butyribacter sp910586555])0.713:0.00530136[&&NHX:Sample_counter=:Type_counter=GTDB--3:capture_class_counter=:capture_domain_counter=:capture_family_counter=:capture_genus_counter=:capture_order_counter=:capture_phylum_counter=:capture_species_counter=:evoltype=D:gtdb_class_counter=c__Clostridia--3:gtdb_domain_counter=d__Bacteria--3:gtdb_family_counter=f__Lachnospiraceae--3:gtdb_genus_counter=g__Butyribacter--3:gtdb_order_counter=o__Lachnospirales--3:gtdb_phylum_counter=p__Firmicutes_A--3:gtdb_species_counter=s__Butyribacter sp002361175--1||s__Butyribacter sp002493085--1||s__Butyribacter sp910586555--1:heptad_counter=MCP-44H--3:lbd_counter=:lca=d__Bacteria:lca_tree=g__Butyribacter:name=N738057:ref_name_counter=])0.983:0.0957296[&&NHX:Sample_counter=:Type_counter=GTDB--4:capture_class_counter=:capture_domain_counter=:capture_family_counter=:capture_genus_counter=:capture_order_counter=:capture_phylum_counter=:capture_species_counter=:evoltype=D:gtdb_class_counter=c__Clostridia--4:gtdb_domain_counter=d__Bacteria--4:gtdb_family_counter=f__Lachnospiraceae--4:gtdb_genus_counter=g__Butyribacter--4:gtdb_order_counter=o__Lachnospirales--4:gtdb_phylum_counter=p__Firmicutes_A--4:gtdb_species_counter=s__Butyribacter sp002361175--1||s__Butyribacter sp002493085--1||s__Butyribacter sp910577825--1||s__Butyribacter sp910586555--1:heptad_counter=MCP-44H--4:lbd_counter=:lca=d__Bacteria:lca_tree=g__Butyribacter:name=N738058:ref_name_counter=],(((GB_GCA_910579085.1_protein.faa_CAJTRU010000008.1_33@PF00015_full_PFAM.479.670:0[&&NHX:Type=GTDB:gtdb_class=c__Clostridia:gtdb_domain=d__Bacteria:gtdb_family=f__Lachnospiraceae:gtdb_genus=g__Butyribacter:gtdb_order=o__Lachnospirales:gtdb_phylum=p__Firmicutes_A:gtdb_species=s__Butyribacter sp910579085:heptad=MCP-44H:species=d__Bacteria_p__Firmicutes_A_c__Clostridia_o__Lachnospirales_f__Lachnospiraceae_g__Butyribacter_s__Butyribacter sp910579085],GB_GCA_910588655.1_protein.faa_CAJUPJ010000013.1_10@PF00015_full_PFAM.479.670:0[&&NHX:Type=GTDB:gtdb_class=c__Clostridia:gtdb_domain=d__Bacteria:gtdb_family=f__Lachnospiraceae:gtdb_genus=g__Butyribacter:gtdb_order=o__Lachnospirales:gtdb_phylum=p__Firmicutes_A:gtdb_species=s__Butyribacter sp910588655:heptad=MCP-44H:species=d__Bacteria_p__Firmicutes_A_c__Clostridia_o__Lachnospirales_f__Lachnospiraceae_g__Butyribacter_s__Butyribacter sp910588655]):0.0438558[&&NHX:Sample_counter=:Type_counter=GTDB--2:capture_class_counter=:capture_domain_counter=:capture_family_counter=:capture_genus_counter=:capture_order_counter=:capture_phylum_counter=:capture_species_counter=:evoltype=D:gtdb_class_counter=c__Clostridia--2:gtdb_domain_counter=d__Bacteria--2:gtdb_family_counter=f__Lachnospiraceae--2:gtdb_genus_counter=g__Butyribacter--2:gtdb_order_counter=o__Lachnospirales--2:gtdb_phylum_counter=p__Firmicutes_A--2:gtdb_species_counter=s__Butyribacter sp910579085--1||s__Butyribacter sp910588655--1:heptad_counter=MCP-44H--2:lbd_counter=:lca=d__Bacteria:lca_tree=g__Butyribacter:name=N738061:ref_name_counter=],GB_GCA_910580005.1_protein.faa_CAJTXH010000017.1_16@PF00015_full_PFAM.479.663:0.0630072[&&NHX:Type=GTDB:gtdb_class=c__Clostridia:gtdb_domain=d__Bacteria:gtdb_family=f__Lachnospiraceae:gtdb_genus=g__Butyribacter:gtdb_order=o__Lachnospirales:gtdb_phylum=p__Firmicutes_A:gtdb_species=s__Butyribacter sp910580005:heptad=MCP-44H:species=d__Bacteria_p__Firmicutes_A_c__Clostridia_o__Lachnospirales_f__Lachnospiraceae_g__Butyribacter_s__Butyribacter sp910580005])0.9:0.0580068[&&NHX:Sample_counter=:Type_counter=GTDB--3:capture_class_counter=:capture_domain_counter=:capture_family_counter=:capture_genus_counter=:capture_order_counter=:capture_phylum_counter=:capture_species_counter=:evoltype=D:gtdb_class_counter=c__Clostridia--3:gtdb_domain_counter=d__Bacteria--3:gtdb_family_counter=f__Lachnospiraceae--3:gtdb_genus_counter=g__Butyribacter--3:gtdb_order_counter=o__Lachnospirales--3:gtdb_phylum_counter=p__Firmicutes_A--3:gtdb_species_counter=s__Butyribacter sp910579085--1||s__Butyribacter sp910580005--1||s__Butyribacter sp910588655--1:heptad_counter=MCP-44H--3:lbd_counter=:lca=d__Bacteria:lca_tree=g__Butyribacter:name=N738063:ref_name_counter=],(GB_GCA_002499945.1_protein.faa_DKYP01000176.1_5@PF00015_full_PFAM.472.667:0.0340525[&&NHX:Type=GTDB:gtdb_class=c__Clostridia:gtdb_domain=d__Bacteria:gtdb_family=f__Lachnospiraceae:gtdb_genus=g__Butyribacter:gtdb_order=o__Lachnospirales:gtdb_phylum=p__Firmicutes_A:gtdb_species=s__Butyribacter sp002499945:heptad=MCP-44H:species=d__Bacteria_p__Firmicutes_A_c__Clostridia_o__Lachnospirales_f__Lachnospiraceae_g__Butyribacter_s__Butyribacter sp002499945],(GB_GCA_003611745.1_protein.faa_RAYF01000023.1_31@PF00015_full_PFAM.474.663:0.0735772[&&NHX:Type=GTDB:gtdb_class=c__Clostridia:gtdb_domain=d__Bacteria:gtdb_family=f__Lachnospiraceae:gtdb_genus=g__Butyribacter:gtdb_order=o__Lachnospirales:gtdb_phylum=p__Firmicutes_A:gtdb_species=s__Butyribacter sp003611745:heptad=MCP-44H:species=d__Bacteria_p__Firmicutes_A_c__Clostridia_o__Lachnospirales_f__Lachnospiraceae_g__Butyribacter_s__Butyribacter sp003611745],GB_GCA_009774235.1_protein.faa_VSNJ01000007.1_4@PF00015_full_PFAM.480.665:0.0992301[&&NHX:Type=GTDB:gtdb_class=c__Clostridia:gtdb_domain=d__Bacteria:gtdb_family=f__Lachnospiraceae:gtdb_genus=g__Butyribacter:gtdb_order=o__Lachnospirales:gtdb_phylum=p__Firmicutes_A:gtdb_species=s__Butyribacter sp009774235:heptad=MCP-44H:species=d__Bacteria_p__Firmicutes_A_c__Clostridia_o__Lachnospirales_f__Lachnospiraceae_g__Butyribacter_s__Butyribacter sp009774235])0.937:0.0357195[&&NHX:Sample_counter=:Type_counter=GTDB--2:capture_class_counter=:capture_domain_counter=:capture_family_counter=:capture_genus_counter=:capture_order_counter=:capture_phylum_counter=:capture_species_counter=:evoltype=D:gtdb_class_counter=c__Clostridia--2:gtdb_domain_counter=d__Bacteria--2:gtdb_family_counter=f__Lachnospiraceae--2:gtdb_genus_counter=g__Butyribacter--2:gtdb_order_counter=o__Lachnospirales--2:gtdb_phylum_counter=p__Firmicutes_A--2:gtdb_species_counter=s__Butyribacter sp003611745--1||s__Butyribacter sp009774235--1:heptad_counter=MCP-44H--2:lbd_counter=:lca=d__Bacteria:lca_tree=g__Butyribacter:name=N738067:ref_name_counter=])0.989:0.0842015[&&NHX:Sample_counter=:Type_counter=GTDB--3:capture_class_counter=:capture_domain_counter=:capture_family_counter=:capture_genus_counter=:capture_order_counter=:capture_phylum_counter=:capture_species_counter=:evoltype=D:gtdb_class_counter=c__Clostridia--3:gtdb_domain_counter=d__Bacteria--3:gtdb_family_counter=f__Lachnospiraceae--3:gtdb_genus_counter=g__Butyribacter--3:gtdb_order_counter=o__Lachnospirales--3:gtdb_phylum_counter=p__Firmicutes_A--3:gtdb_species_counter=s__Butyribacter sp002499945--1||s__Butyribacter sp003611745--1||s__Butyribacter sp009774235--1:heptad_counter=MCP-44H--3:lbd_counter=:lca=d__Bacteria:lca_tree=g__Butyribacter:name=N738068:ref_name_counter=])0.771:0.0571339[&&NHX:Sample_counter=:Type_counter=GTDB--6:capture_class_counter=:capture_domain_counter=:capture_family_counter=:capture_genus_counter=:capture_order_counter=:capture_phylum_counter=:capture_species_counter=:evoltype=D:gtdb_class_counter=c__Clostridia--6:gtdb_domain_counter=d__Bacteria--6:gtdb_family_counter=f__Lachnospiraceae--6:gtdb_genus_counter=g__Butyribacter--6:gtdb_order_counter=o__Lachnospirales--6:gtdb_phylum_counter=p__Firmicutes_A--6:gtdb_species_counter=s__Butyribacter sp002499945--1||s__Butyribacter sp003611745--1||s__Butyribacter sp009774235--1||s__Butyribacter sp910579085--1||s__Butyribacter sp910580005--1||s__Butyribacter sp910588655--1:heptad_counter=MCP-44H--6:lbd_counter=:lca=d__Bacteria:lca_tree=g__Butyribacter:name=N738069:ref_name_counter=])0.992:0.168596[&&NHX:Sample_counter=:Type_counter=GTDB--10:capture_class_counter=:capture_domain_counter=:capture_family_counter=:capture_genus_counter=:capture_order_counter=:capture_phylum_counter=:capture_species_counter=:evoltype=D:gtdb_class_counter=c__Clostridia--10:gtdb_domain_counter=d__Bacteria--10:gtdb_family_counter=f__Lachnospiraceae--10:gtdb_genus_counter=g__Butyribacter--10:gtdb_order_counter=o__Lachnospirales--10:gtdb_phylum_counter=p__Firmicutes_A--10:gtdb_species_counter=s__Butyribacter sp002361175--1||s__Butyribacter sp002493085--1||s__Butyribacter sp002499945--1||s__Butyribacter sp003611745--1||s__Butyribacter sp009774235--1||s__Butyribacter sp910577825--1||s__Butyribacter sp910579085--1||s__Butyribacter sp910580005--1||s__Butyribacter sp910586555--1||s__Butyribacter sp910588655--1:heptad_counter=MCP-44H--10:lbd_counter=:lca=d__Bacteria:lca_tree=g__Butyribacter:name=N738070:ref_name_counter=],(GB_GCA_017479285.1_protein.faa_JAFVCL010000005.1_2@PF00015_full_PFAM.464.667:0.0866338[&&NHX:Type=GTDB:gtdb_class=c__Clostridia:gtdb_domain=d__Bacteria:gtdb_family=f__Lachnospiraceae:gtdb_genus=g__AC2028:gtdb_order=o__Lachnospirales:gtdb_phylum=p__Firmicutes_A:gtdb_species=s__AC2028 sp017479285:heptad=MCP-44H:species=d__Bacteria_p__Firmicutes_A_c__Clostridia_o__Lachnospirales_f__Lachnospiraceae_g__AC2028_s__AC2028 sp017479285],(GB_GCA_016286555.1_protein.faa_JAEETA010000016.1_25@PF00015_full_PFAM.466.668:0.0929293[&&NHX:Type=GTDB:gtdb_class=c__Clostridia:gtdb_domain=d__Bacteria:gtdb_family=f__Lachnospiraceae:gtdb_genus=g__AC2028:gtdb_order=o__Lachnospirales:gtdb_phylum=p__Firmicutes_A:gtdb_species=s__AC2028 sp016286555:heptad=MCP-44H:species=d__Bacteria_p__Firmicutes_A_c__Clostridia_o__Lachnospirales_f__Lachnospiraceae_g__AC2028_s__AC2028 sp016286555],GB_GCA_902767075.1_protein.faa_CACXGM010000218.1_6@PF00015_full_PFAM.466.665:0.0520876[&&NHX:Type=GTDB:gtdb_class=c__Clostridia:gtdb_domain=d__Bacteria:gtdb_family=f__Lachnospiraceae:gtdb_genus=g__AC2028:gtdb_order=o__Lachnospirales:gtdb_phylum=p__Firmicutes_A:gtdb_species=s__AC2028 sp902767075:heptad=MCP-44H:species=d__Bacteria_p__Firmicutes_A_c__Clostridia_o__Lachnospirales_f__Lachnospiraceae_g__AC2028_s__AC2028 sp902767075])0.983:0.117673[&&NHX:Sample_counter=:Type_counter=GTDB--2:capture_class_counter=:capture_domain_counter=:capture_family_counter=:capture_genus_counter=:capture_order_counter=:capture_phylum_counter=:capture_species_counter=:evoltype=D:gtdb_class_counter=c__Clostridia--2:gtdb_domain_counter=d__Bacteria--2:gtdb_family_counter=f__Lachnospiraceae--2:gtdb_genus_counter=g__AC2028--2:gtdb_order_counter=o__Lachnospirales--2:gtdb_phylum_counter=p__Firmicutes_A--2:gtdb_species_counter=s__AC2028 sp016286555--1||s__AC2028 sp902767075--1:heptad_counter=MCP-44H--2:lbd_counter=:lca=d__Bacteria:lca_tree=g__AC2028:name=N738074:ref_name_counter=])1:0.314241[&&NHX:Sample_counter=:Type_counter=GTDB--3:capture_class_counter=:capture_domain_counter=:capture_family_counter=:capture_genus_counter=:capture_order_counter=:capture_phylum_counter=:capture_species_counter=:evoltype=D:gtdb_class_counter=c__Clostridia--3:gtdb_domain_counter=d__Bacteria--3:gtdb_family_counter=f__Lachnospiraceae--3:gtdb_genus_counter=g__AC2028--3:gtdb_order_counter=o__Lachnospirales--3:gtdb_phylum_counter=p__Firmicutes_A--3:gtdb_species_counter=s__AC2028 sp016286555--1||s__AC2028 sp017479285--1||s__AC2028 sp902767075--1:heptad_counter=MCP-44H--3:lbd_counter=:lca=d__Bacteria:lca_tree=g__AC2028:name=N738075:ref_name_counter=])0.395:0.0350675[&&NHX:Sample_counter=:Type_counter=GTDB--13:capture_class_counter=:capture_domain_counter=:capture_family_counter=:capture_genus_counter=:capture_order_counter=:capture_phylum_counter=:capture_species_counter=:evoltype=D:gtdb_class_counter=c__Clostridia--13:gtdb_domain_counter=d__Bacteria--13:gtdb_family_counter=f__Lachnospiraceae--13:gtdb_genus_counter=g__AC2028--3||g__Butyribacter--10:gtdb_order_counter=o__Lachnospirales--13:gtdb_phylum_counter=p__Firmicutes_A--13:gtdb_species_counter=s__AC2028 sp016286555--1||s__AC2028 sp017479285--1||s__AC2028 sp902767075--1||s__Butyribacter sp002361175--1||s__Butyribacter sp002493085--1||s__Butyribacter sp002499945--1||s__Butyribacter sp003611745--1||s__Butyribacter sp009774235--1||s__Butyribacter sp910577825--1||s__Butyribacter sp910579085--1||s__Butyribacter sp910580005--1||s__Butyribacter sp910586555--1||s__Butyribacter sp910588655--1:heptad_counter=MCP-44H--13:lbd_counter=:lca=d__Bacteria:lca_tree=f__Lachnospiraceae:name=N738076:ref_name_counter=])0.406:0.0264268[&&NHX:Sample_counter=:Type_counter=GTDB--16:capture_class_counter=:capture_domain_counter=:capture_family_counter=:capture_genus_counter=:capture_order_counter=:capture_phylum_counter=:capture_species_counter=:evoltype=D:gtdb_class_counter=c__Clostridia--16:gtdb_domain_counter=d__Bacteria--16:gtdb_family_counter=f__Lachnospiraceae--16:gtdb_genus_counter=g__AC2028--3||g__Butyribacter--10||g__UBA1712--3:gtdb_order_counter=o__Lachnospirales--16:gtdb_phylum_counter=p__Firmicutes_A--16:gtdb_species_counter=s__AC2028 sp016286555--1||s__AC2028 sp017479285--1||s__AC2028 sp902767075--1||s__Butyribacter sp002361175--1||s__Butyribacter sp002493085--1||s__Butyribacter sp002499945--1||s__Butyribacter sp003611745--1||s__Butyribacter sp009774235--1||s__Butyribacter sp910577825--1||s__Butyribacter sp910579085--1||s__Butyribacter sp910580005--1||s__Butyribacter sp910586555--1||s__Butyribacter sp910588655--1||s__UBA1712 sp018056665--1||s__UBA1712 sp018064805--1||s__UBA1712 sp900766815--1:heptad_counter=MCP-44H--16:lbd_counter=:lca=d__Bacteria:lca_tree=f__Lachnospiraceae:name=N738077:ref_name_counter=],(((GB_GCA_900552085.1_protein.faa_URYB01000008.1_4@PF00015_full_PFAM.522.742:0.00633678[&&NHX:Type=GTDB:gtdb_class=c__Clostridia:gtdb_domain=d__Bacteria:gtdb_family=f__Lachnospiraceae:gtdb_genus=g__Agathobacter:gtdb_order=o__Lachnospirales:gtdb_phylum=p__Firmicutes_A:gtdb_species=s__Agathobacter sp900552085:heptad=MCP-44H:species=d__Bacteria_p__Firmicutes_A_c__Clostridia_o__Lachnospirales_f__Lachnospiraceae_g__Agathobacter_s__Agathobacter sp900552085],GB_GCA_902363675.1_protein.faa_CABJAV010000003.1_165@PF00015_full_PFAM.516.741:0.0151281[&&NHX:Type=GTDB:gtdb_class=c__Clostridia:gtdb_domain=d__Bacteria:gtdb_family=f__Lachnospiraceae:gtdb_genus=g__Agathobacter:gtdb_order=o__Lachnospirales:gtdb_phylum=p__Firmicutes_A:gtdb_species=s__Agathobacter sp000434275:heptad=MCP-44H:species=d__Bacteria_p__Firmicutes_A_c__Clostridia_o__Lachnospirales_f__Lachnospiraceae_g__Agathobacter_s__Agathobacter sp000434275])0.94:0.0355625[&&NHX:Sample_counter=:Type_counter=GTDB--2:capture_class_counter=:capture_domain_counter=:capture_family_counter=:capture_genus_counter=:capture_order_counter=:capture_phylum_counter=:capture_species_counter=:evoltype=D:gtdb_class_counter=c__Clostridia--2:gtdb_domain_counter=d__Bacteria--2:gtdb_family_counter=f__Lachnospiraceae--2:gtdb_genus_counter=g__Agathobacter--2:gtdb_order_counter=o__Lachnospirales--2:gtdb_phylum_counter=p__Firmicutes_A--2:gtdb_species_counter=s__Agathobacter sp000434275--1||s__Agathobacter sp900552085--1:heptad_counter=MCP-44H--2:lbd_counter=:lca=d__Bacteria:lca_tree=g__Agathobacter:name=N738080:ref_name_counter=],((GB_GCA_910587655.1_protein.faa_CAJUND010000010.1_72@PF00015_full_PFAM.495.699:0.169374[&&NHX:Type=GTDB:gtdb_class=c__Clostridia:gtdb_domain=d__Bacteria:gtdb_family=f__Lachnospiraceae:gtdb_genus=g__Agathobacter:gtdb_order=o__Lachnospirales:gtdb_phylum=p__Firmicutes_A:gtdb_species=s__Agathobacter sp910587655:heptad=MCP-44H:species=d__Bacteria_p__Firmicutes_A_c__Clostridia_o__Lachnospirales_f__Lachnospiraceae_g__Agathobacter_s__Agathobacter sp910587655],((RS_GCF_001406815.1_protein.faa_NZ_CVRR01000037.1_60@PF00015_full_PFAM.517.723:5e-09[&&NHX:Type=GTDB:gtdb_class=c__Clostridia:gtdb_domain=d__Bacteria:gtdb_family=f__Lachnospiraceae:gtdb_genus=g__Agathobacter:gtdb_order=o__Lachnospirales:gtdb_phylum=p__Firmicutes_A:gtdb_species=s__Agathobacter faecis:heptad=MCP-44H:species=d__Bacteria_p__Firmicutes_A_c__Clostridia_o__Lachnospirales_f__Lachnospiraceae_g__Agathobacter_s__Agathobacter faecis],GB_GCA_002474415.1_protein.faa_DLQV01000186.1_3@PF00015_full_PFAM.514.718:0.0136116[&&NHX:Type=GTDB:gtdb_class=c__Clostridia:gtdb_domain=d__Bacteria:gtdb_family=f__Lachnospiraceae:gtdb_genus=g__Agathobacter:gtdb_order=o__Lachnospirales:gtdb_phylum=p__Firmicutes_A:gtdb_species=s__Agathobacter sp002474415:heptad=MCP-44H:species=d__Bacteria_p__Firmicutes_A_c__Clostridia_o__Lachnospirales_f__Lachnospiraceae_g__Agathobacter_s__Agathobacter sp002474415])0.856:0.0327609[&&NHX:Sample_counter=:Type_counter=GTDB--2:capture_class_counter=:capture_domain_counter=:capture_family_counter=:capture_genus_counter=:capture_order_counter=:capture_phylum_counter=:capture_species_counter=:evoltype=D:gtdb_class_counter=c__Clostridia--2:gtdb_domain_counter=d__Bacteria--2:gtdb_family_counter=f__Lachnospiraceae--2:gtdb_genus_counter=g__Agathobacter--2:gtdb_order_counter=o__Lachnospirales--2:gtdb_phylum_counter=p__Firmicutes_A--2:gtdb_species_counter=s__Agathobacter faecis--1||s__Agathobacter sp002474415--1:heptad_counter=MCP-44H--2:lbd_counter=:lca=d__Bacteria:lca_tree=g__Agathobacter:name=N738084:ref_name_counter=],GB_GCA_900316805.1_protein.faa_ONEJ01000073.1_33@PF00015_full_PFAM.582.782:0.141472[&&NHX:Type=GTDB:gtdb_class=c__Clostridia:gtdb_domain=d__Bacteria:gtdb_family=f__Lachnospiraceae:gtdb_genus=g__Agathobacter:gtdb_order=o__Lachnospirales:gtdb_phylum=p__Firmicutes_A:gtdb_species=s__Agathobacter sp900316805:heptad=MCP-44H:species=d__Bacteria_p__Firmicutes_A_c__Clostridia_o__Lachnospirales_f__Lachnospiraceae_g__Agathobacter_s__Agathobacter sp900316805])0.625:0.0255128[&&NHX:Sample_counter=:Type_counter=GTDB--3:capture_class_counter=:capture_domain_counter=:capture_family_counter=:capture_genus_counter=:capture_order_counter=:capture_phylum_counter=:capture_species_counter=:evoltype=D:gtdb_class_counter=c__Clostridia--3:gtdb_domain_counter=d__Bacteria--3:gtdb_family_counter=f__Lachnospiraceae--3:gtdb_genus_counter=g__Agathobacter--3:gtdb_order_counter=o__Lachnospirales--3:gtdb_phylum_counter=p__Firmicutes_A--3:gtdb_species_counter=s__Agathobacter faecis--1||s__Agathobacter sp002474415--1||s__Agathobacter sp900316805--1:heptad_counter=MCP-44H--3:lbd_counter=:lca=d__Bacteria:lca_tree=g__Agathobacter:name=N738086:ref_name_counter=])0.9:0.0335595[&&NHX:Sample_counter=:Type_counter=GTDB--4:capture_class_counter=:capture_domain_counter=:capture_family_counter=:capture_genus_counter=:capture_order_counter=:capture_phylum_counter=:capture_species_counter=:evoltype=D:gtdb_class_counter=c__Clostridia--4:gtdb_domain_counter=d__Bacteria--4:gtdb_family_counter=f__Lachnospiraceae--4:gtdb_genus_counter=g__Agathobacter--4:gtdb_order_counter=o__Lachnospirales--4:gtdb_phylum_counter=p__Firmicutes_A--4:gtdb_species_counter=s__Agathobacter faecis--1||s__Agathobacter sp002474415--1||s__Agathobacter sp900316805--1||s__Agathobacter sp910587655--1:heptad_counter=MCP-44H--4:lbd_counter=:lca=d__Bacteria:lca_tree=g__Agathobacter:name=N738087:ref_name_counter=],GB_GCA_900549895.1_protein.faa_URQG01000196.1_1@PF00015_full_PFAM.543.738:0.0383244[&&NHX:Type=GTDB:gtdb_class=c__Clostridia:gtdb_domain=d__Bacteria:gtdb_family=f__Lachnospiraceae:gtdb_genus=g__Agathobacter:gtdb_order=o__Lachnospirales:gtdb_phylum=p__Firmicutes_A:gtdb_species=s__Agathobacter sp900549895:heptad=MCP-44H:species=d__Bacteria_p__Firmicutes_A_c__Clostridia_o__Lachnospirales_f__Lachnospiraceae_g__Agathobacter_s__Agathobacter sp900549895])0.885:0.0297687[&&NHX:Sample_counter=:Type_counter=GTDB--5:capture_class_counter=:capture_domain_counter=:capture_family_counter=:capture_genus_counter=:capture_order_counter=:capture_phylum_counter=:capture_species_counter=:evoltype=D:gtdb_class_counter=c__Clostridia--5:gtdb_domain_counter=d__Bacteria--5:gtdb_family_counter=f__Lachnospiraceae--5:gtdb_genus_counter=g__Agathobacter--5:gtdb_order_counter=o__Lachnospirales--5:gtdb_phylum_counter=p__Firmicutes_A--5:gtdb_species_counter=s__Agathobacter faecis--1||s__Agathobacter sp002474415--1||s__Agathobacter sp900316805--1||s__Agathobacter sp900549895--1||s__Agathobacter sp910587655--1:heptad_counter=MCP-44H--5:lbd_counter=:lca=d__Bacteria:lca_tree=g__Agathobacter:name=N738089:ref_name_counter=])1:0.130347[&&NHX:Sample_counter=:Type_counter=GTDB--7:capture_class_counter=:capture_domain_counter=:capture_family_counter=:capture_genus_counter=:capture_order_counter=:capture_phylum_counter=:capture_species_counter=:evoltype=D:gtdb_class_counter=c__Clostridia--7:gtdb_domain_counter=d__Bacteria--7:gtdb_family_counter=f__Lachnospiraceae--7:gtdb_genus_counter=g__Agathobacter--7:gtdb_order_counter=o__Lachnospirales--7:gtdb_phylum_counter=p__Firmicutes_A--7:gtdb_species_counter=s__Agathobacter faecis--1||s__Agathobacter sp000434275--1||s__Agathobacter sp002474415--1||s__Agathobacter sp900316805--1||s__Agathobacter sp900549895--1||s__Agathobacter sp900552085--1||s__Agathobacter sp910587655--1:heptad_counter=MCP-44H--7:lbd_counter=:lca=d__Bacteria:lca_tree=g__Agathobacter:name=N738090:ref_name_counter=],(GB_GCA_017484135.1_protein.faa_JAFUTQ010000032.1_6@PF00015_full_PFAM.465.689:0.191363[&&NHX:Type=GTDB:gtdb_class=c__Clostridia:gtdb_domain=d__Bacteria:gtdb_family=f__Lachnospiraceae:gtdb_genus=g__RUG115:gtdb_order=o__Lachnospirales:gtdb_phylum=p__Firmicutes_A:gtdb_species=s__RUG115 sp017484135:heptad=MCP-44H:species=d__Bacteria_p__Firmicutes_A_c__Clostridia_o__Lachnospirales_f__Lachnospiraceae_g__RUG115_s__RUG115 sp017484135],((RS_GCF_003479605.1_protein.faa_NZ_QUHR01000007.1_109@PF00015_full_PFAM.309.520:0.175143[&&NHX:Type=GTDB:gtdb_class=c__Clostridia:gtdb_domain=d__Bacteria:gtdb_family=f__Lachnospiraceae:gtdb_genus=g__RUG115:gtdb_order=o__Lachnospirales:gtdb_phylum=p__Firmicutes_A:gtdb_species=s__RUG115 sp900066395:heptad=MCP-44H:species=d__Bacteria_p__Firmicutes_A_c__Clostridia_o__Lachnospirales_f__Lachnospiraceae_g__RUG115_s__RUG115 sp900066395],GB_GCA_017476765.1_protein.faa_JAFUZE010000098.1_2@PF00015_full_PFAM.509.725:0.228615[&&NHX:Type=GTDB:gtdb_class=c__Clostridia:gtdb_domain=d__Bacteria:gtdb_family=f__Lachnospiraceae:gtdb_genus=g__RGIG3040:gtdb_order=o__Lachnospirales:gtdb_phylum=p__Firmicutes_A:gtdb_species=s__RGIG3040 sp017476765:heptad=MCP-44H:species=d__Bacteria_p__Firmicutes_A_c__Clostridia_o__Lachnospirales_f__Lachnospiraceae_g__RGIG3040_s__RGIG3040 sp017476765])0.158:0.0189807[&&NHX:Sample_counter=:Type_counter=GTDB--2:capture_class_counter=:capture_domain_counter=:capture_family_counter=:capture_genus_counter=:capture_order_counter=:capture_phylum_counter=:capture_species_counter=:evoltype=D:gtdb_class_counter=c__Clostridia--2:gtdb_domain_counter=d__Bacteria--2:gtdb_family_counter=f__Lachnospiraceae--2:gtdb_genus_counter=g__RGIG3040--1||g__RUG115--1:gtdb_order_counter=o__Lachnospirales--2:gtdb_phylum_counter=p__Firmicutes_A--2:gtdb_species_counter=s__RGIG3040 sp017476765--1||s__RUG115 sp900066395--1:heptad_counter=MCP-44H--2:lbd_counter=:lca=d__Bacteria:lca_tree=f__Lachnospiraceae:name=N738094:ref_name_counter=],(GB_GCA_017623935.1_protein.faa_JAGAOC010000022.1_6@PF00015_full_PFAM.573.778:0.111105[&&NHX:Type=GTDB:gtdb_class=c__Clostridia:gtdb_domain=d__Bacteria:gtdb_family=f__Lachnospiraceae:gtdb_genus=g__Agathobacter:gtdb_order=o__Lachnospirales:gtdb_phylum=p__Firmicutes_A:gtdb_species=s__Agathobacter sp017623935:heptad=MCP-44H:species=d__Bacteria_p__Firmicutes_A_c__Clostridia_o__Lachnospirales_f__Lachnospiraceae_g__Agathobacter_s__Agathobacter sp017623935],GB_GCA_900766915.1_protein.faa_CAAFXE010000294.1_5@PF00015_full_PFAM.517.721:0.130372[&&NHX:Type=GTDB:gtdb_class=c__Clostridia:gtdb_domain=d__Bacteria:gtdb_family=f__Lachnospiraceae:gtdb_genus=g__HGM12587:gtdb_order=o__Lachnospirales:gtdb_phylum=p__Firmicutes_A:gtdb_species=s__HGM12587 sp900766915:heptad=MCP-44H:species=d__Bacteria_p__Firmicutes_A_c__Clostridia_o__Lachnospirales_f__Lachnospiraceae_g__HGM12587_s__HGM12587 sp900766915])0.805:0.0303295[&&NHX:Sample_counter=:Type_counter=GTDB--2:capture_class_counter=:capture_domain_counter=:capture_family_counter=:capture_genus_counter=:capture_order_counter=:capture_phylum_counter=:capture_species_counter=:evoltype=D:gtdb_class_counter=c__Clostridia--2:gtdb_domain_counter=d__Bacteria--2:gtdb_family_counter=f__Lachnospiraceae--2:gtdb_genus_counter=g__Agathobacter--1||g__HGM12587--1:gtdb_order_counter=o__Lachnospirales--2:gtdb_phylum_counter=p__Firmicutes_A--2:gtdb_species_counter=s__Agathobacter sp017623935--1||s__HGM12587 sp900766915--1:heptad_counter=MCP-44H--2:lbd_counter=:lca=d__Bacteria:lca_tree=f__Lachnospiraceae:name=N738097:ref_name_counter=])0.677:0.011231[&&NHX:Sample_counter=:Type_counter=GTDB--4:capture_class_counter=:capture_domain_counter=:capture_family_counter=:capture_genus_counter=:capture_order_counter=:capture_phylum_counter=:capture_species_counter=:evoltype=D:gtdb_class_counter=c__Clostridia--4:gtdb_domain_counter=d__Bacteria--4:gtdb_family_counter=f__Lachnospiraceae--4:gtdb_genus_counter=g__Agathobacter--1||g__HGM12587--1||g__RGIG3040--1||g__RUG115--1:gtdb_order_counter=o__Lachnospirales--4:gtdb_phylum_counter=p__Firmicutes_A--4:gtdb_species_counter=s__Agathobacter sp017623935--1||s__HGM12587 sp900766915--1||s__RGIG3040 sp017476765--1||s__RUG115 sp900066395--1:heptad_counter=MCP-44H--4:lbd_counter=:lca=d__Bacteria:lca_tree=f__Lachnospiraceae:name=N738098:ref_name_counter=])0.822:0.0244726[&&NHX:Sample_counter=:Type_counter=GTDB--5:capture_class_counter=:capture_domain_counter=:capture_family_counter=:capture_genus_counter=:capture_order_counter=:capture_phylum_counter=:capture_species_counter=:evoltype=D:gtdb_class_counter=c__Clostridia--5:gtdb_domain_counter=d__Bacteria--5:gtdb_family_counter=f__Lachnospiraceae--5:gtdb_genus_counter=g__Agathobacter--1||g__HGM12587--1||g__RGIG3040--1||g__RUG115--2:gtdb_order_counter=o__Lachnospirales--5:gtdb_phylum_counter=p__Firmicutes_A--5:gtdb_species_counter=s__Agathobacter sp017623935--1||s__HGM12587 sp900766915--1||s__RGIG3040 sp017476765--1||s__RUG115 sp017484135--1||s__RUG115 sp900066395--1:heptad_counter=MCP-44H--5:lbd_counter=:lca=d__Bacteria:lca_tree=f__Lachnospiraceae:name=N738099:ref_name_counter=])0.847:0.0442045[&&NHX:Sample_counter=:Type_counter=GTDB--12:capture_class_counter=:capture_domain_counter=:capture_family_counter=:capture_genus_counter=:capture_order_counter=:capture_phylum_counter=:capture_species_counter=:evoltype=D:gtdb_class_counter=c__Clostridia--12:gtdb_domain_counter=d__Bacteria--12:gtdb_family_counter=f__Lachnospiraceae--12:gtdb_genus_counter=g__Agathobacter--8||g__HGM12587--1||g__RGIG3040--1||g__RUG115--2:gtdb_order_counter=o__Lachnospirales--12:gtdb_phylum_counter=p__Firmicutes_A--12:gtdb_species_counter=s__Agathobacter faecis--1||s__Agathobacter sp000434275--1||s__Agathobacter sp002474415--1||s__Agathobacter sp017623935--1||s__Agathobacter sp900316805--1||s__Agathobacter sp900549895--1||s__Agathobacter sp900552085--1||s__Agathobacter sp910587655--1||s__HGM12587 sp900766915--1||s__RGIG3040 sp017476765--1||s__RUG115 sp017484135--1||s__RUG115 sp900066395--1:heptad_counter=MCP-44H--12:lbd_counter=:lca=d__Bacteria:lca_tree=f__Lachnospiraceae:name=N738100:ref_name_counter=])0.997:0.161223[&&NHX:Sample_counter=:Type_counter=GTDB--28:capture_class_counter=:capture_domain_counter=:capture_family_counter=:capture_genus_counter=:capture_order_counter=:capture_phylum_counter=:capture_species_counter=:evoltype=D:gtdb_class_counter=c__Clostridia--28:gtdb_domain_counter=d__Bacteria--28:gtdb_family_counter=f__Lachnospiraceae--28:gtdb_genus_counter=g__AC2028--3||g__Agathobacter--8||g__Butyribacter--10||g__HGM12587--1||g__RGIG3040--1||g__RUG115--2||g__UBA1712--3:gtdb_order_counter=o__Lachnospirales--28:gtdb_phylum_counter=p__Firmicutes_A--28:gtdb_species_counter=s__AC2028 sp016286555--1||s__AC2028 sp017479285--1||s__AC2028 sp902767075--1||s__Agathobacter faecis--1||s__Agathobacter sp000434275--1||s__Agathobacter sp002474415--1||s__Agathobacter sp017623935--1||s__Agathobacter sp900316805--1||s__Agathobacter sp900549895--1||s__Agathobacter sp900552085--1||s__Agathobacter sp910587655--1||s__Butyribacter sp002361175--1||s__Butyribacter sp002493085--1||s__Butyribacter sp002499945--1||s__Butyribacter sp003611745--1||s__Butyribacter sp009774235--1||s__Butyribacter sp910577825--1||s__Butyribacter sp910579085--1||s__Butyribacter sp910580005--1||s__Butyribacter sp910586555--1||s__Butyribacter sp910588655--1||s__HGM12587 sp900766915--1||s__RGIG3040 sp017476765--1||s__RUG115 sp017484135--1||s__RUG115 sp900066395--1||s__UBA1712 sp018056665--1||s__UBA1712 sp018064805--1||s__UBA1712 sp900766815--1:heptad_counter=MCP-44H--28:lbd_counter=:lca=d__Bacteria:lca_tree=f__Lachnospiraceae:name=N738101:ref_name_counter=])0.817:0.0232452[&&NHX:Sample_counter=:Type_counter=GTDB--54:capture_class_counter=:capture_domain_counter=:capture_family_counter=:capture_genus_counter=:capture_order_counter=:capture_phylum_counter=:capture_species_counter=:evoltype=D:gtdb_class_counter=c__Clostridia--54:gtdb_domain_counter=d__Bacteria--54:gtdb_family_counter=f__Lachnospiraceae--54:gtdb_genus_counter=g__AC2028--3||g__Acetatifactor--11||g__Agathobacter--8||g__Butyribacter--10||g__CAG-95--12||g__HGM12587--1||g__RGIG3040--1||g__RUG115--3||g__Roseburia--2||g__UBA1712--3:gtdb_order_counter=o__Lachnospirales--54:gtdb_phylum_counter=p__Firmicutes_A--54:gtdb_species_counter=s__AC2028 sp016286555--1||s__AC2028 sp017479285--1||s__AC2028 sp902767075--1||s__Acetatifactor intestinalis--1||s__Acetatifactor sp003447295--1||s__Acetatifactor sp017461775--2||s__Acetatifactor sp017467845--1||s__Acetatifactor sp017624835--1||s__Acetatifactor sp900066565--1||s__Acetatifactor sp900766575--1||s__Acetatifactor sp900771995--1||s__Acetatifactor sp900772845--1||s__Acetatifactor stercoripullorum--1||s__Agathobacter faecis--1||s__Agathobacter sp000434275--1||s__Agathobacter sp002474415--1||s__Agathobacter sp017623935--1||s__Agathobacter sp900316805--1||s__Agathobacter sp900549895--1||s__Agathobacter sp900552085--1||s__Agathobacter sp910587655--1||s__Butyribacter sp002361175--1||s__Butyribacter sp002493085--1||s__Butyribacter sp002499945--1||s__Butyribacter sp003611745--1||s__Butyribacter sp009774235--1||s__Butyribacter sp910577825--1||s__Butyribacter sp910579085--1||s__Butyribacter sp910580005--1||s__Butyribacter sp910586555--1||s__Butyribacter sp910588655--1||s__CAG-95 sp002492465--1||s__CAG-95 sp009911035--1||s__CAG-95 sp011959285--1||s__CAG-95 sp014804245--1||s__CAG-95 sp014804785--1||s__CAG-95 sp017411305--1||s__CAG-95 sp017434885--1||s__CAG-95 sp017621815--1||s__CAG-95 sp017622575--1||s__CAG-95 sp900066375--1||s__CAG-95 sp900554925--1||s__CAG-95 sp902766365--1||s__HGM12587 sp900766915--1||s__RGIG3040 sp017476765--1||s__RUG115 sp017484135--1||s__RUG115 sp900066395--1||s__RUG115 sp910578885--1||s__Roseburia sp001940165--1||s__Roseburia sp900753715--1||s__UBA1712 sp018056665--1||s__UBA1712 sp018064805--1||s__UBA1712 sp900766815--1:heptad_counter=MCP-44H--54:lbd_counter=:lca=d__Bacteria:lca_tree=f__Lachnospiraceae:name=N738102:ref_name_counter=],(((GB_GCA_017468395.1_protein.faa_JAFUIR010000008.1_10@PF00015_full_PFAM.464.667:0.154966[&&NHX:Type=GTDB:gtdb_class=c__Clostridia:gtdb_domain=d__Bacteria:gtdb_family=f__Lachnospiraceae:gtdb_genus=g__SIG332:gtdb_order=o__Lachnospirales:gtdb_phylum=p__Firmicutes_A:gtdb_species=s__SIG332 sp017468395:heptad=MCP-44H:species=d__Bacteria_p__Firmicutes_A_c__Clostridia_o__Lachnospirales_f__Lachnospiraceae_g__SIG332_s__SIG332 sp017468395],(GB_GCA_900550475.1_protein.faa_URSA01000023.1_19@PF00015_full_PFAM.445.668:0.1038[&&NHX:Type=GTDB:gtdb_class=c__Clostridia:gtdb_domain=d__Bacteria:gtdb_family=f__Lachnospiraceae:gtdb_genus=g__CAG-510:gtdb_order=o__Lachnospirales:gtdb_phylum=p__Firmicutes_A:gtdb_species=s__CAG-510 sp900550475:heptad=MCP-44H:species=d__Bacteria_p__Firmicutes_A_c__Clostridia_o__Lachnospirales_f__Lachnospiraceae_g__CAG-510_s__CAG-510 sp900550475],(GB_GCA_910577015.1_protein.faa_CAJTKU010000008.1_49@PF00015_full_PFAM.457.651:0.0891756[&&NHX:Type=GTDB:gtdb_class=c__Clostridia:gtdb_domain=d__Bacteria:gtdb_family=f__Lachnospiraceae:gtdb_genus=g__CAG-510:gtdb_order=o__Lachnospirales:gtdb_phylum=p__Firmicutes_A:gtdb_species=s__CAG-510 sp910577015:heptad=MCP-44H:species=d__Bacteria_p__Firmicutes_A_c__Clostridia_o__Lachnospirales_f__Lachnospiraceae_g__CAG-510_s__CAG-510 sp910577015],GB_GCA_900551115.1_protein.faa_URUY01000012.1_91@PF00015_full_PFAM.435.665:0.0568918[&&NHX:Type=GTDB:gtdb_class=c__Clostridia:gtdb_domain=d__Bacteria:gtdb_family=f__Lachnospiraceae:gtdb_genus=g__CAG-510:gtdb_order=o__Lachnospirales:gtdb_phylum=p__Firmicutes_A:gtdb_species=s__CAG-510 sp900551115:heptad=MCP-44H:species=d__Bacteria_p__Firmicutes_A_c__Clostridia_o__Lachnospirales_f__Lachnospiraceae_g__CAG-510_s__CAG-510 sp900551115])0.866:0.0468831[&&NHX:Sample_counter=:Type_counter=GTDB--2:capture_class_counter=:capture_domain_counter=:capture_family_counter=:capture_genus_counter=:capture_order_counter=:capture_phylum_counter=:capture_species_counter=:evoltype=D:gtdb_class_counter=c__Clostridia--2:gtdb_domain_counter=d__Bacteria--2:gtdb_family_counter=f__Lachnospiraceae--2:gtdb_genus_counter=g__CAG-510--2:gtdb_order_counter=o__Lachnospirales--2:gtdb_phylum_counter=p__Firmicutes_A--2:gtdb_species_counter=s__CAG-510 sp900551115--1||s__CAG-510 sp910577015--1:heptad_counter=MCP-44H--2:lbd_counter=:lca=d__Bacteria:lca_tree=g__CAG-510:name=N738107:ref_name_counter=])0.969:0.0987973[&&NHX:Sample_counter=:Type_counter=GTDB--3:capture_class_counter=:capture_domain_counter=:capture_family_counter=:capture_genus_counter=:capture_order_counter=:capture_phylum_counter=:capture_species_counter=:evoltype=D:gtdb_class_counter=c__Clostridia--3:gtdb_domain_counter=d__Bacteria--3:gtdb_family_counter=f__Lachnospiraceae--3:gtdb_genus_counter=g__CAG-510--3:gtdb_order_counter=o__Lachnospirales--3:gtdb_phylum_counter=p__Firmicutes_A--3:gtdb_species_counter=s__CAG-510 sp900550475--1||s__CAG-510 sp900551115--1||s__CAG-510 sp910577015--1:heptad_counter=MCP-44H--3:lbd_counter=:lca=d__Bacteria:lca_tree=g__CAG-510:name=N738108:ref_name_counter=])1:0.249708[&&NHX:Sample_counter=:Type_counter=GTDB--4:capture_class_counter=:capture_domain_counter=:capture_family_counter=:capture_genus_counter=:capture_order_counter=:capture_phylum_counter=:capture_species_counter=:evoltype=D:gtdb_class_counter=c__Clostridia--4:gtdb_domain_counter=d__Bacteria--4:gtdb_family_counter=f__Lachnospiraceae--4:gtdb_genus_counter=g__CAG-510--3||g__SIG332--1:gtdb_order_counter=o__Lachnospirales--4:gtdb_phylum_counter=p__Firmicutes_A--4:gtdb_species_counter=s__CAG-510 sp900550475--1||s__CAG-510 sp900551115--1||s__CAG-510 sp910577015--1||s__SIG332 sp017468395--1:heptad_counter=MCP-44H--4:lbd_counter=:lca=d__Bacteria:lca_tree=f__Lachnospiraceae:name=N738109:ref_name_counter=],(GB_GCA_017399445.1_protein.faa_JAFQCM010000119.1_39@PF00015_full_PFAM.492.716:0.0490818[&&NHX:Type=GTDB:gtdb_class=c__Clostridia:gtdb_domain=d__Bacteria:gtdb_family=f__Lachnospiraceae:gtdb_genus=g__RUG11237:gtdb_order=o__Lachnospirales:gtdb_phylum=p__Firmicutes_A:gtdb_species=s__RUG11237 sp017399445:heptad=MCP-44H:species=d__Bacteria_p__Firmicutes_A_c__Clostridia_o__Lachnospirales_f__Lachnospiraceae_g__RUG11237_s__RUG11237 sp017399445],GB_GCA_902767135.1_protein.faa_CACXGE010000070.1_12@PF00015_full_PFAM.528.733:0.122063[&&NHX:Type=GTDB:gtdb_class=c__Clostridia:gtdb_domain=d__Bacteria:gtdb_family=f__Lachnospiraceae:gtdb_genus=g__RUG11237:gtdb_order=o__Lachnospirales:gtdb_phylum=p__Firmicutes_A:gtdb_species=s__RUG11237 sp902767135:heptad=MCP-44H:species=d__Bacteria_p__Firmicutes_A_c__Clostridia_o__Lachnospirales_f__Lachnospiraceae_g__RUG11237_s__RUG11237 sp902767135])0.997:0.163821[&&NHX:Sample_counter=:Type_counter=GTDB--2:capture_class_counter=:capture_domain_counter=:capture_family_counter=:capture_genus_counter=:capture_order_counter=:capture_phylum_counter=:capture_species_counter=:evoltype=D:gtdb_class_counter=c__Clostridia--2:gtdb_domain_counter=d__Bacteria--2:gtdb_family_counter=f__Lachnospiraceae--2:gtdb_genus_counter=g__RUG11237--2:gtdb_order_counter=o__Lachnospirales--2:gtdb_phylum_counter=p__Firmicutes_A--2:gtdb_species_counter=s__RUG11237 sp017399445--1||s__RUG11237 sp902767135--1:heptad_counter=MCP-44H--2:lbd_counter=:lca=d__Bacteria:lca_tree=g__RUG11237:name=N738112:ref_name_counter=])0.722:0.0422946[&&NHX:Sample_counter=:Type_counter=GTDB--6:capture_class_counter=:capture_domain_counter=:capture_family_counter=:capture_genus_counter=:capture_order_counter=:capture_phylum_counter=:capture_species_counter=:evoltype=D:gtdb_class_counter=c__Clostridia--6:gtdb_domain_counter=d__Bacteria--6:gtdb_family_counter=f__Lachnospiraceae--6:gtdb_genus_counter=g__CAG-510--3||g__RUG11237--2||g__SIG332--1:gtdb_order_counter=o__Lachnospirales--6:gtdb_phylum_counter=p__Firmicutes_A--6:gtdb_species_counter=s__CAG-510 sp900550475--1||s__CAG-510 sp900551115--1||s__CAG-510 sp910577015--1||s__RUG11237 sp017399445--1||s__RUG11237 sp902767135--1||s__SIG332 sp017468395--1:heptad_counter=MCP-44H--6:lbd_counter=:lca=d__Bacteria:lca_tree=f__Lachnospiraceae:name=N738113:ref_name_counter=],GB_GCA_017463255.1_protein.faa_JAFTPP010000031.1_5@PF00015_full_PFAM.565.772:0.237965[&&NHX:Type=GTDB:gtdb_class=c__Clostridia:gtdb_domain=d__Bacteria:gtdb_family=f__Lachnospiraceae:gtdb_genus=g__RGIG4034:gtdb_order=o__Lachnospirales:gtdb_phylum=p__Firmicutes_A:gtdb_species=s__RGIG4034 sp017463255:heptad=MCP-44H:species=d__Bacteria_p__Firmicutes_A_c__Clostridia_o__Lachnospirales_f__Lachnospiraceae_g__RGIG4034_s__RGIG4034 sp017463255])0.747:0.0247918[&&NHX:Sample_counter=:Type_counter=GTDB--7:capture_class_counter=:capture_domain_counter=:capture_family_counter=:capture_genus_counter=:capture_order_counter=:capture_phylum_counter=:capture_species_counter=:evoltype=D:gtdb_class_counter=c__Clostridia--7:gtdb_domain_counter=d__Bacteria--7:gtdb_family_counter=f__Lachnospiraceae--7:gtdb_genus_counter=g__CAG-510--3||g__RGIG4034--1||g__RUG11237--2||g__SIG332--1:gtdb_order_counter=o__Lachnospirales--7:gtdb_phylum_counter=p__Firmicutes_A--7:gtdb_species_counter=s__CAG-510 sp900550475--1||s__CAG-510 sp900551115--1||s__CAG-510 sp910577015--1||s__RGIG4034 sp017463255--1||s__RUG11237 sp017399445--1||s__RUG11237 sp902767135--1||s__SIG332 sp017468395--1:heptad_counter=MCP-44H--7:lbd_counter=:lca=d__Bacteria:lca_tree=f__Lachnospiraceae:name=N738115:ref_name_counter=])0.882:0.0321455[&&NHX:Sample_counter=:Type_counter=GTDB--61:capture_class_counter=:capture_domain_counter=:capture_family_counter=:capture_genus_counter=:capture_order_counter=:capture_phylum_counter=:capture_species_counter=:evoltype=D:gtdb_class_counter=c__Clostridia--61:gtdb_domain_counter=d__Bacteria--61:gtdb_family_counter=f__Lachnospiraceae--61:gtdb_genus_counter=g__AC2028--3||g__Acetatifactor--11||g__Agathobacter--8||g__Butyribacter--10||g__CAG-510--3||g__CAG-95--12||g__HGM12587--1||g__RGIG3040--1||g__RGIG4034--1||g__RUG11237--2||g__RUG115--3||g__Roseburia--2||g__SIG332--1||g__UBA1712--3:gtdb_order_counter=o__Lachnospirales--61:gtdb_phylum_counter=p__Firmicutes_A--61:gtdb_species_counter=s__AC2028 sp016286555--1||s__AC2028 sp017479285--1||s__AC2028 sp902767075--1||s__Acetatifactor intestinalis--1||s__Acetatifactor sp003447295--1||s__Acetatifactor sp017461775--2||s__Acetatifactor sp017467845--1||s__Acetatifactor sp017624835--1||s__Acetatifactor sp900066565--1||s__Acetatifactor sp900766575--1||s__Acetatifactor sp900771995--1||s__Acetatifactor sp900772845--1||s__Acetatifactor stercoripullorum--1||s__Agathobacter faecis--1||s__Agathobacter sp000434275--1||s__Agathobacter sp002474415--1||s__Agathobacter sp017623935--1||s__Agathobacter sp900316805--1||s__Agathobacter sp900549895--1||s__Agathobacter sp900552085--1||s__Agathobacter sp910587655--1||s__Butyribacter sp002361175--1||s__Butyribacter sp002493085--1||s__Butyribacter sp002499945--1||s__Butyribacter sp003611745--1||s__Butyribacter sp009774235--1||s__Butyribacter sp910577825--1||s__Butyribacter sp910579085--1||s__Butyribacter sp910580005--1||s__Butyribacter sp910586555--1||s__Butyribacter sp910588655--1||s__CAG-510 sp900550475--1||s__CAG-510 sp900551115--1||s__CAG-510 sp910577015--1||s__CAG-95 sp002492465--1||s__CAG-95 sp009911035--1||s__CAG-95 sp011959285--1||s__CAG-95 sp014804245--1||s__CAG-95 sp014804785--1||s__CAG-95 sp017411305--1||s__CAG-95 sp017434885--1||s__CAG-95 sp017621815--1||s__CAG-95 sp017622575--1||s__CAG-95 sp900066375--1||s__CAG-95 sp900554925--1||s__CAG-95 sp902766365--1||s__HGM12587 sp900766915--1||s__RGIG3040 sp017476765--1||s__RGIG4034 sp017463255--1||s__RUG11237 sp017399445--1||s__RUG11237 sp902767135--1||s__RUG115 sp017484135--1||s__RUG115 sp900066395--1||s__RUG115 sp910578885--1||s__Roseburia sp001940165--1||s__Roseburia sp900753715--1||s__SIG332 sp017468395--1||s__UBA1712 sp018056665--1||s__UBA1712 sp018064805--1||s__UBA1712 sp900766815--1:heptad_counter=MCP-44H--61:lbd_counter=:lca=d__Bacteria:lca_tree=f__Lachnospiraceae:name=N738116:ref_name_counter=],((((GB_GCA_017626325.1_protein.faa_JAGAIZ010000067.1_15@PF00015_full_PFAM.463.672:0.0545837[&&NHX:Type=GTDB:gtdb_class=c__Clostridia:gtdb_domain=d__Bacteria:gtdb_family=f__Lachnospiraceae:gtdb_genus=g__UBA3282:gtdb_order=o__Lachnospirales:gtdb_phylum=p__Firmicutes_A:gtdb_species=s__UBA3282 sp017626325:heptad=MCP-44H:species=d__Bacteria_p__Firmicutes_A_c__Clostridia_o__Lachnospirales_f__Lachnospiraceae_g__UBA3282_s__UBA3282 sp017626325],GB_GCA_017936885.1_protein.faa_JAGBEO010000018.1_60@PF00015_full_PFAM.465.667:0.0735986[&&NHX:Type=GTDB:gtdb_class=c__Clostridia:gtdb_domain=d__Bacteria:gtdb_family=f__Lachnospiraceae:gtdb_genus=g__UBA3282:gtdb_order=o__Lachnospirales:gtdb_phylum=p__Firmicutes_A:gtdb_species=s__UBA3282 sp017936885:heptad=MCP-44H:species=d__Bacteria_p__Firmicutes_A_c__Clostridia_o__Lachnospirales_f__Lachnospiraceae_g__UBA3282_s__UBA3282 sp017936885])0.922:0.0531473[&&NHX:Sample_counter=:Type_counter=GTDB--2:capture_class_counter=:capture_domain_counter=:capture_family_counter=:capture_genus_counter=:capture_order_counter=:capture_phylum_counter=:capture_species_counter=:evoltype=D:gtdb_class_counter=c__Clostridia--2:gtdb_domain_counter=d__Bacteria--2:gtdb_family_counter=f__Lachnospiraceae--2:gtdb_genus_counter=g__UBA3282--2:gtdb_order_counter=o__Lachnospirales--2:gtdb_phylum_counter=p__Firmicutes_A--2:gtdb_species_counter=s__UBA3282 sp017626325--1||s__UBA3282 sp017936885--1:heptad_counter=MCP-44H--2:lbd_counter=:lca=d__Bacteria:lca_tree=g__UBA3282:name=N738119:ref_name_counter=],((GB_GCA_002361735.1_protein.faa_DETS01000067.1_60@PF00015_full_PFAM.189.397:0.0312557[&&NHX:Type=GTDB:gtdb_class=c__Clostridia:gtdb_domain=d__Bacteria:gtdb_family=f__Lachnospiraceae:gtdb_genus=g__UBA3282:gtdb_order=o__Lachnospirales:gtdb_phylum=p__Firmicutes_A:gtdb_species=s__UBA3282 sp002361735:heptad=MCP-44H:species=d__Bacteria_p__Firmicutes_A_c__Clostridia_o__Lachnospirales_f__Lachnospiraceae_g__UBA3282_s__UBA3282 sp002361735],(GB_GCA_009774585.1_protein.faa_VSOA01000013.1_9@PF00015_full_PFAM.454.670:0.0257945[&&NHX:Type=GTDB:gtdb_class=c__Clostridia:gtdb_domain=d__Bacteria:gtdb_family=f__Lachnospiraceae:gtdb_genus=g__UBA3282:gtdb_order=o__Lachnospirales:gtdb_phylum=p__Firmicutes_A:gtdb_species=s__UBA3282 sp009774585:heptad=MCP-44H:species=d__Bacteria_p__Firmicutes_A_c__Clostridia_o__Lachnospirales_f__Lachnospiraceae_g__UBA3282_s__UBA3282 sp009774585],GB_GCA_910587715.1_protein.faa_CAJUMV010000011.1_76@PF00015_full_PFAM.398.608:0.0171073[&&NHX:Type=GTDB:gtdb_class=c__Clostridia:gtdb_domain=d__Bacteria:gtdb_family=f__Lachnospiraceae:gtdb_genus=g__UBA3282:gtdb_order=o__Lachnospirales:gtdb_phylum=p__Firmicutes_A:gtdb_species=s__UBA3282 sp910587715:heptad=MCP-44H:species=d__Bacteria_p__Firmicutes_A_c__Clostridia_o__Lachnospirales_f__Lachnospiraceae_g__UBA3282_s__UBA3282 sp910587715])0.862:0.00948898[&&NHX:Sample_counter=:Type_counter=GTDB--2:capture_class_counter=:capture_domain_counter=:capture_family_counter=:capture_genus_counter=:capture_order_counter=:capture_phylum_counter=:capture_species_counter=:evoltype=D:gtdb_class_counter=c__Clostridia--2:gtdb_domain_counter=d__Bacteria--2:gtdb_family_counter=f__Lachnospiraceae--2:gtdb_genus_counter=g__UBA3282--2:gtdb_order_counter=o__Lachnospirales--2:gtdb_phylum_counter=p__Firmicutes_A--2:gtdb_species_counter=s__UBA3282 sp009774585--1||s__UBA3282 sp910587715--1:heptad_counter=MCP-44H--2:lbd_counter=:lca=d__Bacteria:lca_tree=g__UBA3282:name=N738123:ref_name_counter=])0.64:0.013898[&&NHX:Sample_counter=:Type_counter=GTDB--3:capture_class_counter=:capture_domain_counter=:capture_family_counter=:capture_genus_counter=:capture_order_counter=:capture_phylum_counter=:capture_species_counter=:evoltype=D:gtdb_class_counter=c__Clostridia--3:gtdb_domain_counter=d__Bacteria--3:gtdb_family_counter=f__Lachnospiraceae--3:gtdb_genus_counter=g__UBA3282--3:gtdb_order_counter=o__Lachnospirales--3:gtdb_phylum_counter=p__Firmicutes_A--3:gtdb_species_counter=s__UBA3282 sp002361735--1||s__UBA3282 sp009774585--1||s__UBA3282 sp910587715--1:heptad_counter=MCP-44H--3:lbd_counter=:lca=d__Bacteria:lca_tree=g__UBA3282:name=N738124:ref_name_counter=],(GB_GCA_910586615.1_protein.faa_CAJUJP010000027.1_2@PF00015_full_PFAM.453.666:0.0612237[&&NHX:Type=GTDB:gtdb_class=c__Clostridia:gtdb_domain=d__Bacteria:gtdb_family=f__Lachnospiraceae:gtdb_genus=g__UBA3282:gtdb_order=o__Lachnospirales:gtdb_phylum=p__Firmicutes_A:gtdb_species=s__UBA3282 sp910586615:heptad=MCP-44H:species=d__Bacteria_p__Firmicutes_A_c__Clostridia_o__Lachnospirales_f__Lachnospiraceae_g__UBA3282_s__UBA3282 sp910586615],(GB_GCA_910578555.1_protein.faa_CAJTPS010000007.1_64@PF00015_full_PFAM.459.670:0.0378134[&&NHX:Type=GTDB:gtdb_class=c__Clostridia:gtdb_domain=d__Bacteria:gtdb_family=f__Lachnospiraceae:gtdb_genus=g__UBA3282:gtdb_order=o__Lachnospirales:gtdb_phylum=p__Firmicutes_A:gtdb_species=s__UBA3282 sp910578555:heptad=MCP-44H:species=d__Bacteria_p__Firmicutes_A_c__Clostridia_o__Lachnospirales_f__Lachnospiraceae_g__UBA3282_s__UBA3282 sp910578555],(((GB_GCA_014804365.1_protein.faa_JAAUZX010000037.1_39@PF00015_full_PFAM.459.673:0.00407036[&&NHX:Type=GTDB:gtdb_class=c__Clostridia:gtdb_domain=d__Bacteria:gtdb_family=f__Lachnospiraceae:gtdb_genus=g__UBA3282:gtdb_order=o__Lachnospirales:gtdb_phylum=p__Firmicutes_A:gtdb_species=s__UBA3282 sp014804365:heptad=MCP-44H:species=d__Bacteria_p__Firmicutes_A_c__Clostridia_o__Lachnospirales_f__Lachnospiraceae_g__UBA3282_s__UBA3282 sp014804365],GB_GCA_014804485.1_protein.faa_JAAUZT010000035.1_56@PF00015_full_PFAM.459.673:0.0134305[&&NHX:Type=GTDB:gtdb_class=c__Clostridia:gtdb_domain=d__Bacteria:gtdb_family=f__Lachnospiraceae:gtdb_genus=g__UBA3282:gtdb_order=o__Lachnospirales:gtdb_phylum=p__Firmicutes_A:gtdb_species=s__UBA3282 sp014804485:heptad=MCP-44H:species=d__Bacteria_p__Firmicutes_A_c__Clostridia_o__Lachnospirales_f__Lachnospiraceae_g__UBA3282_s__UBA3282 sp014804485])0.937:0.017408[&&NHX:Sample_counter=:Type_counter=GTDB--2:capture_class_counter=:capture_domain_counter=:capture_family_counter=:capture_genus_counter=:capture_order_counter=:capture_phylum_counter=:capture_species_counter=:evoltype=D:gtdb_class_counter=c__Clostridia--2:gtdb_domain_counter=d__Bacteria--2:gtdb_family_counter=f__Lachnospiraceae--2:gtdb_genus_counter=g__UBA3282--2:gtdb_order_counter=o__Lachnospirales--2:gtdb_phylum_counter=p__Firmicutes_A--2:gtdb_species_counter=s__UBA3282 sp014804365--1||s__UBA3282 sp014804485--1:heptad_counter=MCP-44H--2:lbd_counter=:lca=d__Bacteria:lca_tree=g__UBA3282:name=N738129:ref_name_counter=],(GB_GCA_014804355.1_protein.faa_JAAUZY010000005.1_6@PF00015_full_PFAM.459.672:0.00351784[&&NHX:Type=GTDB:gtdb_class=c__Clostridia:gtdb_domain=d__Bacteria:gtdb_family=f__Lachnospiraceae:gtdb_genus=g__UBA3282:gtdb_order=o__Lachnospirales:gtdb_phylum=p__Firmicutes_A:gtdb_species=s__UBA3282 sp014804355:heptad=MCP-44H:species=d__Bacteria_p__Firmicutes_A_c__Clostridia_o__Lachnospirales_f__Lachnospiraceae_g__UBA3282_s__UBA3282 sp014804355],GB_GCA_014804655.1_protein.faa_JAAUZK010000027.1_15@PF00015_full_PFAM.210.408:5e-09[&&NHX:Type=GTDB:gtdb_class=c__Clostridia:gtdb_domain=d__Bacteria:gtdb_family=f__Lachnospiraceae:gtdb_genus=g__UBA3282:gtdb_order=o__Lachnospirales:gtdb_phylum=p__Firmicutes_A:gtdb_species=s__UBA3282 sp014804655:heptad=MCP-44H:species=d__Bacteria_p__Firmicutes_A_c__Clostridia_o__Lachnospirales_f__Lachnospiraceae_g__UBA3282_s__UBA3282 sp014804655])0.374:0.000255702[&&NHX:Sample_counter=:Type_counter=GTDB--2:capture_class_counter=:capture_domain_counter=:capture_family_counter=:capture_genus_counter=:capture_order_counter=:capture_phylum_counter=:capture_species_counter=:evoltype=D:gtdb_class_counter=c__Clostridia--2:gtdb_domain_counter=d__Bacteria--2:gtdb_family_counter=f__Lachnospiraceae--2:gtdb_genus_counter=g__UBA3282--2:gtdb_order_counter=o__Lachnospirales--2:gtdb_phylum_counter=p__Firmicutes_A--2:gtdb_species_counter=s__UBA3282 sp014804355--1||s__UBA3282 sp014804655--1:heptad_counter=MCP-44H--2:lbd_counter=:lca=d__Bacteria:lca_tree=g__UBA3282:name=N738132:ref_name_counter=])0.126:0.00910112[&&NHX:Sample_counter=:Type_counter=GTDB--4:capture_class_counter=:capture_domain_counter=:capture_family_counter=:capture_genus_counter=:capture_order_counter=:capture_phylum_counter=:capture_species_counter=:evoltype=D:gtdb_class_counter=c__Clostridia--4:gtdb_domain_counter=d__Bacteria--4:gtdb_family_counter=f__Lachnospiraceae--4:gtdb_genus_counter=g__UBA3282--4:gtdb_order_counter=o__Lachnospirales--4:gtdb_phylum_counter=p__Firmicutes_A--4:gtdb_species_counter=s__UBA3282 sp014804355--1||s__UBA3282 sp014804365--1||s__UBA3282 sp014804485--1||s__UBA3282 sp014804655--1:heptad_counter=MCP-44H--4:lbd_counter=:lca=d__Bacteria:lca_tree=g__UBA3282:name=N738133:ref_name_counter=],GB_GCA_014804605.1_protein.faa_JAAUZM010000006.1_96@PF00015_full_PFAM.457.673:0.00331192[&&NHX:Type=GTDB:gtdb_class=c__Clostridia:gtdb_domain=d__Bacteria:gtdb_family=f__Lachnospiraceae:gtdb_genus=g__UBA3282:gtdb_order=o__Lachnospirales:gtdb_phylum=p__Firmicutes_A:gtdb_species=s__UBA3282 sp014804605:heptad=MCP-44H:species=d__Bacteria_p__Firmicutes_A_c__Clostridia_o__Lachnospirales_f__Lachnospiraceae_g__UBA3282_s__UBA3282 sp014804605])0.997:0.0549737[&&NHX:Sample_counter=:Type_counter=GTDB--5:capture_class_counter=:capture_domain_counter=:capture_family_counter=:capture_genus_counter=:capture_order_counter=:capture_phylum_counter=:capture_species_counter=:evoltype=D:gtdb_class_counter=c__Clostridia--5:gtdb_domain_counter=d__Bacteria--5:gtdb_family_counter=f__Lachnospiraceae--5:gtdb_genus_counter=g__UBA3282--5:gtdb_order_counter=o__Lachnospirales--5:gtdb_phylum_counter=p__Firmicutes_A--5:gtdb_species_counter=s__UBA3282 sp014804355--1||s__UBA3282 sp014804365--1||s__UBA3282 sp014804485--1||s__UBA3282 sp014804605--1||s__UBA3282 sp014804655--1:heptad_counter=MCP-44H--5:lbd_counter=:lca=d__Bacteria:lca_tree=g__UBA3282:name=N738135:ref_name_counter=])0.895:0.0242691[&&NHX:Sample_counter=:Type_counter=GTDB--6:capture_class_counter=:capture_domain_counter=:capture_family_counter=:capture_genus_counter=:capture_order_counter=:capture_phylum_counter=:capture_species_counter=:evoltype=D:gtdb_class_counter=c__Clostridia--6:gtdb_domain_counter=d__Bacteria--6:gtdb_family_counter=f__Lachnospiraceae--6:gtdb_genus_counter=g__UBA3282--6:gtdb_order_counter=o__Lachnospirales--6:gtdb_phylum_counter=p__Firmicutes_A--6:gtdb_species_counter=s__UBA3282 sp014804355--1||s__UBA3282 sp014804365--1||s__UBA3282 sp014804485--1||s__UBA3282 sp014804605--1||s__UBA3282 sp014804655--1||s__UBA3282 sp910578555--1:heptad_counter=MCP-44H--6:lbd_counter=:lca=d__Bacteria:lca_tree=g__UBA3282:name=N738136:ref_name_counter=])0.93:0.0323158[&&NHX:Sample_counter=:Type_counter=GTDB--7:capture_class_counter=:capture_domain_counter=:capture_family_counter=:capture_genus_counter=:capture_order_counter=:capture_phylum_counter=:capture_species_counter=:evoltype=D:gtdb_class_counter=c__Clostridia--7:gtdb_domain_counter=d__Bacteria--7:gtdb_family_counter=f__Lachnospiraceae--7:gtdb_genus_counter=g__UBA3282--7:gtdb_order_counter=o__Lachnospirales--7:gtdb_phylum_counter=p__Firmicutes_A--7:gtdb_species_counter=s__UBA3282 sp014804355--1||s__UBA3282 sp014804365--1||s__UBA3282 sp014804485--1||s__UBA3282 sp014804605--1||s__UBA3282 sp014804655--1||s__UBA3282 sp910578555--1||s__UBA3282 sp910586615--1:heptad_counter=MCP-44H--7:lbd_counter=:lca=d__Bacteria:lca_tree=g__UBA3282:name=N738137:ref_name_counter=])0.985:0.0873163[&&NHX:Sample_counter=:Type_counter=GTDB--10:capture_class_counter=:capture_domain_counter=:capture_family_counter=:capture_genus_counter=:capture_order_counter=:capture_phylum_counter=:capture_species_counter=:evoltype=D:gtdb_class_counter=c__Clostridia--10:gtdb_domain_counter=d__Bacteria--10:gtdb_family_counter=f__Lachnospiraceae--10:gtdb_genus_counter=g__UBA3282--10:gtdb_order_counter=o__Lachnospirales--10:gtdb_phylum_counter=p__Firmicutes_A--10:gtdb_species_counter=s__UBA3282 sp002361735--1||s__UBA3282 sp009774585--1||s__UBA3282 sp014804355--1||s__UBA3282 sp014804365--1||s__UBA3282 sp014804485--1||s__UBA3282 sp014804605--1||s__UBA3282 sp014804655--1||s__UBA3282 sp910578555--1||s__UBA3282 sp910586615--1||s__UBA3282 sp910587715--1:heptad_counter=MCP-44H--10:lbd_counter=:lca=d__Bacteria:lca_tree=g__UBA3282:name=N738138:ref_name_counter=])0.955:0.0848925[&&NHX:Sample_counter=:Type_counter=GTDB--12:capture_class_counter=:capture_domain_counter=:capture_family_counter=:capture_genus_counter=:capture_order_counter=:capture_phylum_counter=:capture_species_counter=:evoltype=D:gtdb_class_counter=c__Clostridia--12:gtdb_domain_counter=d__Bacteria--12:gtdb_family_counter=f__Lachnospiraceae--12:gtdb_genus_counter=g__UBA3282--12:gtdb_order_counter=o__Lachnospirales--12:gtdb_phylum_counter=p__Firmicutes_A--12:gtdb_species_counter=s__UBA3282 sp002361735--1||s__UBA3282 sp009774585--1||s__UBA3282 sp014804355--1||s__UBA3282 sp014804365--1||s__UBA3282 sp014804485--1||s__UBA3282 sp014804605--1||s__UBA3282 sp014804655--1||s__UBA3282 sp017626325--1||s__UBA3282 sp017936885--1||s__UBA3282 sp910578555--1||s__UBA3282 sp910586615--1||s__UBA3282 sp910587715--1:heptad_counter=MCP-44H--12:lbd_counter=:lca=d__Bacteria:lca_tree=g__UBA3282:name=N738139:ref_name_counter=],((GB_GCA_017623295.1_protein.faa_JAGAPK010000031.1_12@PF00015_full_PFAM.498.711:0.0233766[&&NHX:Type=GTDB:gtdb_class=c__Clostridia:gtdb_domain=d__Bacteria:gtdb_family=f__Lachnospiraceae:gtdb_genus=g__UBA3282:gtdb_order=o__Lachnospirales:gtdb_phylum=p__Firmicutes_A:gtdb_species=s__UBA3282 sp017623295:heptad=MCP-44H:species=d__Bacteria_p__Firmicutes_A_c__Clostridia_o__Lachnospirales_f__Lachnospiraceae_g__UBA3282_s__UBA3282 sp017623295],GB_GCA_017440375.1_protein.faa_JAFSHK010000064.1_30@PF00015_full_PFAM.461.674:0.0379432[&&NHX:Type=GTDB:gtdb_class=c__Clostridia:gtdb_domain=d__Bacteria:gtdb_family=f__Lachnospiraceae:gtdb_genus=g__UBA3282:gtdb_order=o__Lachnospirales:gtdb_phylum=p__Firmicutes_A:gtdb_species=s__UBA3282 sp017440375:heptad=MCP-44H:species=d__Bacteria_p__Firmicutes_A_c__Clostridia_o__Lachnospirales_f__Lachnospiraceae_g__UBA3282_s__UBA3282 sp017440375])0.994:0.103328[&&NHX:Sample_counter=:Type_counter=GTDB--2:capture_class_counter=:capture_domain_counter=:capture_family_counter=:capture_genus_counter=:capture_order_counter=:capture_phylum_counter=:capture_species_counter=:evoltype=D:gtdb_class_counter=c__Clostridia--2:gtdb_domain_counter=d__Bacteria--2:gtdb_family_counter=f__Lachnospiraceae--2:gtdb_genus_counter=g__UBA3282--2:gtdb_order_counter=o__Lachnospirales--2:gtdb_phylum_counter=p__Firmicutes_A--2:gtdb_species_counter=s__UBA3282 sp017440375--1||s__UBA3282 sp017623295--1:heptad_counter=MCP-44H--2:lbd_counter=:lca=d__Bacteria:lca_tree=g__UBA3282:name=N738142:ref_name_counter=],(GB_GCA_014804695.1_protein.faa_JAAUZJ010000024.1_221@PF00015_full_PFAM.474.681:0.0760559[&&NHX:Type=GTDB:gtdb_class=c__Clostridia:gtdb_domain=d__Bacteria:gtdb_family=f__Lachnospiraceae:gtdb_genus=g__UBA3282:gtdb_order=o__Lachnospirales:gtdb_phylum=p__Firmicutes_A:gtdb_species=s__UBA3282 sp014804695:heptad=MCP-44H:species=d__Bacteria_p__Firmicutes_A_c__Clostridia_o__Lachnospirales_f__Lachnospiraceae_g__UBA3282_s__UBA3282 sp014804695],(GB_GCA_910579395.1_protein.faa_CAJTUC010000022.1_12@PF00015_full_PFAM.469.675:0.0653255[&&NHX:Type=GTDB:gtdb_class=c__Clostridia:gtdb_domain=d__Bacteria:gtdb_family=f__Lachnospiraceae:gtdb_genus=g__UBA3282:gtdb_order=o__Lachnospirales:gtdb_phylum=p__Firmicutes_A:gtdb_species=s__UBA3282 sp910579395:heptad=MCP-44H:species=d__Bacteria_p__Firmicutes_A_c__Clostridia_o__Lachnospirales_f__Lachnospiraceae_g__UBA3282_s__UBA3282 sp910579395],(GB_GCA_014804615.1_protein.faa_JAAUZL010000010.1_60@PF00015_full_PFAM.472.677:0.00585083[&&NHX:Type=GTDB:gtdb_class=c__Clostridia:gtdb_domain=d__Bacteria:gtdb_family=f__Lachnospiraceae:gtdb_genus=g__UBA3282:gtdb_order=o__Lachnospirales:gtdb_phylum=p__Firmicutes_A:gtdb_species=s__UBA3282 sp014804615:heptad=MCP-44H:species=d__Bacteria_p__Firmicutes_A_c__Clostridia_o__Lachnospirales_f__Lachnospiraceae_g__UBA3282_s__UBA3282 sp014804615],GB_GCA_014804565.1_protein.faa_JAAUZN010000084.1_87@PF00015_full_PFAM.475.670:0.013583[&&NHX:Type=GTDB:gtdb_class=c__Clostridia:gtdb_domain=d__Bacteria:gtdb_family=f__Lachnospiraceae:gtdb_genus=g__UBA3282:gtdb_order=o__Lachnospirales:gtdb_phylum=p__Firmicutes_A:gtdb_species=s__UBA3282 sp014804565:heptad=MCP-44H:species=d__Bacteria_p__Firmicutes_A_c__Clostridia_o__Lachnospirales_f__Lachnospiraceae_g__UBA3282_s__UBA3282 sp014804565])0.997:0.0739745[&&NHX:Sample_counter=:Type_counter=GTDB--2:capture_class_counter=:capture_domain_counter=:capture_family_counter=:capture_genus_counter=:capture_order_counter=:capture_phylum_counter=:capture_species_counter=:evoltype=D:gtdb_class_counter=c__Clostridia--2:gtdb_domain_counter=d__Bacteria--2:gtdb_family_counter=f__Lachnospiraceae--2:gtdb_genus_counter=g__UBA3282--2:gtdb_order_counter=o__Lachnospirales--2:gtdb_phylum_counter=p__Firmicutes_A--2:gtdb_species_counter=s__UBA3282 sp014804565--1||s__UBA3282 sp014804615--1:heptad_counter=MCP-44H--2:lbd_counter=:lca=d__Bacteria:lca_tree=g__UBA3282:name=N738147:ref_name_counter=])0.935:0.0472243[&&NHX:Sample_counter=:Type_counter=GTDB--3:capture_class_counter=:capture_domain_counter=:capture_family_counter=:capture_genus_counter=:capture_order_counter=:capture_phylum_counter=:capture_species_counter=:evoltype=D:gtdb_class_counter=c__Clostridia--3:gtdb_domain_counter=d__Bacteria--3:gtdb_family_counter=f__Lachnospiraceae--3:gtdb_genus_counter=g__UBA3282--3:gtdb_order_counter=o__Lachnospirales--3:gtdb_phylum_counter=p__Firmicutes_A--3:gtdb_species_counter=s__UBA3282 sp014804565--1||s__UBA3282 sp014804615--1||s__UBA3282 sp910579395--1:heptad_counter=MCP-44H--3:lbd_counter=:lca=d__Bacteria:lca_tree=g__UBA3282:name=N738148:ref_name_counter=])0.775:0.0455062[&&NHX:Sample_counter=:Type_counter=GTDB--4:capture_class_counter=:capture_domain_counter=:capture_family_counter=:capture_genus_counter=:capture_order_counter=:capture_phylum_counter=:capture_species_counter=:evoltype=D:gtdb_class_counter=c__Clostridia--4:gtdb_domain_counter=d__Bacteria--4:gtdb_family_counter=f__Lachnospiraceae--4:gtdb_genus_counter=g__UBA3282--4:gtdb_order_counter=o__Lachnospirales--4:gtdb_phylum_counter=p__Firmicutes_A--4:gtdb_species_counter=s__UBA3282 sp014804565--1||s__UBA3282 sp014804615--1||s__UBA3282 sp014804695--1||s__UBA3282 sp910579395--1:heptad_counter=MCP-44H--4:lbd_counter=:lca=d__Bacteria:lca_tree=g__UBA3282:name=N738149:ref_name_counter=])0.938:0.0796226[&&NHX:Sample_counter=:Type_counter=GTDB--6:capture_class_counter=:capture_domain_counter=:capture_family_counter=:capture_genus_counter=:capture_order_counter=:capture_phylum_counter=:capture_species_counter=:evoltype=D:gtdb_class_counter=c__Clostridia--6:gtdb_domain_counter=d__Bacteria--6:gtdb_family_counter=f__Lachnospiraceae--6:gtdb_genus_counter=g__UBA3282--6:gtdb_order_counter=o__Lachnospirales--6:gtdb_phylum_counter=p__Firmicutes_A--6:gtdb_species_counter=s__UBA3282 sp014804565--1||s__UBA3282 sp014804615--1||s__UBA3282 sp014804695--1||s__UBA3282 sp017440375--1||s__UBA3282 sp017623295--1||s__UBA3282 sp910579395--1:heptad_counter=MCP-44H--6:lbd_counter=:lca=d__Bacteria:lca_tree=g__UBA3282:name=N738150:ref_name_counter=])0.999:0.146107[&&NHX:Sample_counter=:Type_counter=GTDB--18:capture_class_counter=:capture_domain_counter=:capture_family_counter=:capture_genus_counter=:capture_order_counter=:capture_phylum_counter=:capture_species_counter=:evoltype=D:gtdb_class_counter=c__Clostridia--18:gtdb_domain_counter=d__Bacteria--18:gtdb_family_counter=f__Lachnospiraceae--18:gtdb_genus_counter=g__UBA3282--18:gtdb_order_counter=o__Lachnospirales--18:gtdb_phylum_counter=p__Firmicutes_A--18:gtdb_species_counter=s__UBA3282 sp002361735--1||s__UBA3282 sp009774585--1||s__UBA3282 sp014804355--1||s__UBA3282 sp014804365--1||s__UBA3282 sp014804485--1||s__UBA3282 sp014804565--1||s__UBA3282 sp014804605--1||s__UBA3282 sp014804615--1||s__UBA3282 sp014804655--1||s__UBA3282 sp014804695--1||s__UBA3282 sp017440375--1||s__UBA3282 sp017623295--1||s__UBA3282 sp017626325--1||s__UBA3282 sp017936885--1||s__UBA3282 sp910578555--1||s__UBA3282 sp910579395--1||s__UBA3282 sp910586615--1||s__UBA3282 sp910587715--1:heptad_counter=MCP-44H--18:lbd_counter=:lca=d__Bacteria:lca_tree=g__UBA3282:name=N738151:ref_name_counter=],(GB_GCA_017440045.1_protein.faa_JAFSIA010000027.1_66@PF00015_full_PFAM.709.910:0.0905172[&&NHX:Type=GTDB:gtdb_class=c__Clostridia:gtdb_domain=d__Bacteria:gtdb_family=f__Lachnospiraceae:gtdb_genus=g__CAG-303:gtdb_order=o__Lachnospirales:gtdb_phylum=p__Firmicutes_A:gtdb_species=s__CAG-303 sp017440045:heptad=MCP-44H:species=d__Bacteria_p__Firmicutes_A_c__Clostridia_o__Lachnospirales_f__Lachnospiraceae_g__CAG-303_s__CAG-303 sp017440045],(GB_GCA_015057425.1_protein.faa_SVEL01000003.1_148@PF00015_full_PFAM.490.677:0.184599[&&NHX:Type=GTDB:gtdb_class=c__Clostridia:gtdb_domain=d__Bacteria:gtdb_family=f__Lachnospiraceae:gtdb_genus=g__CAG-303:gtdb_order=o__Lachnospirales:gtdb_phylum=p__Firmicutes_A:gtdb_species=s__CAG-303 sp015057425:heptad=MCP-44H:species=d__Bacteria_p__Firmicutes_A_c__Clostridia_o__Lachnospirales_f__Lachnospiraceae_g__CAG-303_s__CAG-303 sp015057425],GB_GCA_017935565.1_protein.faa_JAGBHK010000003.1_28@PF00015_full_PFAM.485.679:0.138331[&&NHX:Type=GTDB:gtdb_class=c__Clostridia:gtdb_domain=d__Bacteria:gtdb_family=f__Lachnospiraceae:gtdb_genus=g__CAG-303:gtdb_order=o__Lachnospirales:gtdb_phylum=p__Firmicutes_A:gtdb_species=s__CAG-303 sp017935565:heptad=MCP-44H:species=d__Bacteria_p__Firmicutes_A_c__Clostridia_o__Lachnospirales_f__Lachnospiraceae_g__CAG-303_s__CAG-303 sp017935565])0.927:0.0847833[&&NHX:Sample_counter=:Type_counter=GTDB--2:capture_class_counter=:capture_domain_counter=:capture_family_counter=:capture_genus_counter=:capture_order_counter=:capture_phylum_counter=:capture_species_counter=:evoltype=D:gtdb_class_counter=c__Clostridia--2:gtdb_domain_counter=d__Bacteria--2:gtdb_family_counter=f__Lachnospiraceae--2:gtdb_genus_counter=g__CAG-303--2:gtdb_order_counter=o__Lachnospirales--2:gtdb_phylum_counter=p__Firmicutes_A--2:gtdb_species_counter=s__CAG-303 sp015057425--1||s__CAG-303 sp017935565--1:heptad_counter=MCP-44H--2:lbd_counter=:lca=d__Bacteria:lca_tree=g__CAG-303:name=N738155:ref_name_counter=])0.998:0.187591[&&NHX:Sample_counter=:Type_counter=GTDB--3:capture_class_counter=:capture_domain_counter=:capture_family_counter=:capture_genus_counter=:capture_order_counter=:capture_phylum_counter=:capture_species_counter=:evoltype=D:gtdb_class_counter=c__Clostridia--3:gtdb_domain_counter=d__Bacteria--3:gtdb_family_counter=f__Lachnospiraceae--3:gtdb_genus_counter=g__CAG-303--3:gtdb_order_counter=o__Lachnospirales--3:gtdb_phylum_counter=p__Firmicutes_A--3:gtdb_species_counter=s__CAG-303 sp015057425--1||s__CAG-303 sp017440045--1||s__CAG-303 sp017935565--1:heptad_counter=MCP-44H--3:lbd_counter=:lca=d__Bacteria:lca_tree=g__CAG-303:name=N738156:ref_name_counter=])0.87:0.0426596[&&NHX:Sample_counter=:Type_counter=GTDB--21:capture_class_counter=:capture_domain_counter=:capture_family_counter=:capture_genus_counter=:capture_order_counter=:capture_phylum_counter=:capture_species_counter=:evoltype=D:gtdb_class_counter=c__Clostridia--21:gtdb_domain_counter=d__Bacteria--21:gtdb_family_counter=f__Lachnospiraceae--21:gtdb_genus_counter=g__CAG-303--3||g__UBA3282--18:gtdb_order_counter=o__Lachnospirales--21:gtdb_phylum_counter=p__Firmicutes_A--21:gtdb_species_counter=s__CAG-303 sp015057425--1||s__CAG-303 sp017440045--1||s__CAG-303 sp017935565--1||s__UBA3282 sp002361735--1||s__UBA3282 sp009774585--1||s__UBA3282 sp014804355--1||s__UBA3282 sp014804365--1||s__UBA3282 sp014804485--1||s__UBA3282 sp014804565--1||s__UBA3282 sp014804605--1||s__UBA3282 sp014804615--1||s__UBA3282 sp014804655--1||s__UBA3282 sp014804695--1||s__UBA3282 sp017440375--1||s__UBA3282 sp017623295--1||s__UBA3282 sp017626325--1||s__UBA3282 sp017936885--1||s__UBA3282 sp910578555--1||s__UBA3282 sp910579395--1||s__UBA3282 sp910586615--1||s__UBA3282 sp910587715--1:heptad_counter=MCP-44H--21:lbd_counter=:lca=d__Bacteria:lca_tree=f__Lachnospiraceae:name=N738157:ref_name_counter=])0.992:0.101423[&&NHX:Sample_counter=:Type_counter=GTDB--82:capture_class_counter=:capture_domain_counter=:capture_family_counter=:capture_genus_counter=:capture_order_counter=:capture_phylum_counter=:capture_species_counter=:evoltype=D:gtdb_class_counter=c__Clostridia--82:gtdb_domain_counter=d__Bacteria--82:gtdb_family_counter=f__Lachnospiraceae--82:gtdb_genus_counter=g__AC2028--3||g__Acetatifactor--11||g__Agathobacter--8||g__Butyribacter--10||g__CAG-303--3||g__CAG-510--3||g__CAG-95--12||g__HGM12587--1||g__RGIG3040--1||g__RGIG4034--1||g__RUG11237--2||g__RUG115--3||g__Roseburia--2||g__SIG332--1||g__UBA1712--3||g__UBA3282--18:gtdb_order_counter=o__Lachnospirales--82:gtdb_phylum_counter=p__Firmicutes_A--82:gtdb_species_counter=s__AC2028 sp016286555--1||s__AC2028 sp017479285--1||s__AC2028 sp902767075--1||s__Acetatifactor intestinalis--1||s__Acetatifactor sp003447295--1||s__Acetatifactor sp017461775--2||s__Acetatifactor sp017467845--1||s__Acetatifactor sp017624835--1||s__Acetatifactor sp900066565--1||s__Acetatifactor sp900766575--1||s__Acetatifactor sp900771995--1||s__Acetatifactor sp900772845--1||s__Acetatifactor stercoripullorum--1||s__Agathobacter faecis--1||s__Agathobacter sp000434275--1||s__Agathobacter sp002474415--1||s__Agathobacter sp017623935--1||s__Agathobacter sp900316805--1||s__Agathobacter sp900549895--1||s__Agathobacter sp900552085--1||s__Agathobacter sp910587655--1||s__Butyribacter sp002361175--1||s__Butyribacter sp002493085--1||s__Butyribacter sp002499945--1||s__Butyribacter sp003611745--1||s__Butyribacter sp009774235--1||s__Butyribacter sp910577825--1||s__Butyribacter sp910579085--1||s__Butyribacter sp910580005--1||s__Butyribacter sp910586555--1||s__Butyribacter sp910588655--1||s__CAG-303 sp015057425--1||s__CAG-303 sp017440045--1||s__CAG-303 sp017935565--1||s__CAG-510 sp900550475--1||s__CAG-510 sp900551115--1||s__CAG-510 sp910577015--1||s__CAG-95 sp002492465--1||s__CAG-95 sp009911035--1||s__CAG-95 sp011959285--1||s__CAG-95 sp014804245--1||s__CAG-95 sp014804785--1||s__CAG-95 sp017411305--1||s__CAG-95 sp017434885--1||s__CAG-95 sp017621815--1||s__CAG-95 sp017622575--1||s__CAG-95 sp900066375--1||s__CAG-95 sp900554925--1||s__CAG-95 sp902766365--1||s__HGM12587 sp900766915--1||s__RGIG3040 sp017476765--1||s__RGIG4034 sp017463255--1||s__RUG11237 sp017399445--1||s__RUG11237 sp902767135--1||s__RUG115 sp017484135--1||s__RUG115 sp900066395--1||s__RUG115 sp910578885--1||s__Roseburia sp001940165--1||s__Roseburia sp900753715--1||s__SIG332 sp017468395--1||s__UBA1712 sp018056665--1||s__UBA1712 sp018064805--1||s__UBA1712 sp900766815--1||s__UBA3282 sp002361735--1||s__UBA3282 sp009774585--1||s__UBA3282 sp014804355--1||s__UBA3282 sp014804365--1||s__UBA3282 sp014804485--1||s__UBA3282 sp014804565--1||s__UBA3282 sp014804605--1||s__UBA3282 sp014804615--1||s__UBA3282 sp014804655--1||s__UBA3282 sp014804695--1||s__UBA3282 sp017440375--1||s__UBA3282 sp017623295--1||s__UBA3282 sp017626325--1||s__UBA3282 sp017936885--1||s__UBA3282 sp910578555--1||s__UBA3282 sp910579395--1||s__UBA3282 sp910586615--1||s__UBA3282 sp910587715--1:heptad_counter=MCP-44H--82:lbd_counter=:lca=d__Bacteria:lca_tree=f__Lachnospiraceae:name=N738158:ref_name_counter=])0.745:0.0446428[&&NHX:Sample_counter=rhizpot3--1:Type_counter=GTDB--87||capture--1:besthit_avg=68.5:besthit_max=68.5:besthit_min=68.5:besthit_std=0:besthit_sum=68.5:bitscore_avg=169.0:bitscore_max=169.0:bitscore_min=169.0:bitscore_std=0:bitscore_sum=169.0:capture_class_counter=c__Spirochaetia--1:capture_domain_counter=d__Bacteria--1:capture_family_counter=f__Treponemataceae--1:capture_genus_counter=g__Treponema_D--1:capture_order_counter=o__Treponematales--1:capture_phylum_counter=p__Spirochaetota--1:capture_species_counter=s__Treponema_D sp900317625--1:evalue_avg=1.49e-53:evalue_max=1.49e-53:evalue_min=1.49e-53:evalue_std=0:evalue_sum=1.49e-53:evoltype=D:gapopen_avg=0.0:gapopen_max=0.0:gapopen_min=0.0:gapopen_std=0:gapopen_sum=0.0:gtdb_class_counter=c__Clostridia--87:gtdb_domain_counter=d__Bacteria--87:gtdb_family_counter=f__DSM-8532--2||f__Lachnospiraceae--85:gtdb_genus_counter=g__AC2028--3||g__Acetatifactor--11||g__Agathobacter--8||g__Butyribacter--10||g__CAG-303--3||g__CAG-510--3||g__CAG-95--12||g__DTU059--2||g__HGM12587--1||g__Lachnoclostridium--1||g__Mobilisporobacter--1||g__Mobilitalea--1||g__RGIG3040--1||g__RGIG4034--1||g__RUG11237--2||g__RUG115--3||g__Roseburia--2||g__SIG332--1||g__UBA1712--3||g__UBA3282--18:gtdb_order_counter=o__Acetivibrionales--2||o__Lachnospirales--85:gtdb_phylum_counter=p__Firmicutes_A--87:gtdb_species_counter=s__AC2028 sp016286555--1||s__AC2028 sp017479285--1||s__AC2028 sp902767075--1||s__Acetatifactor intestinalis--1||s__Acetatifactor sp003447295--1||s__Acetatifactor sp017461775--2||s__Acetatifactor sp017467845--1||s__Acetatifactor sp017624835--1||s__Acetatifactor sp900066565--1||s__Acetatifactor sp900766575--1||s__Acetatifactor sp900771995--1||s__Acetatifactor sp900772845--1||s__Acetatifactor stercoripullorum--1||s__Agathobacter faecis--1||s__Agathobacter sp000434275--1||s__Agathobacter sp002474415--1||s__Agathobacter sp017623935--1||s__Agathobacter sp900316805--1||s__Agathobacter sp900549895--1||s__Agathobacter sp900552085--1||s__Agathobacter sp910587655--1||s__Butyribacter sp002361175--1||s__Butyribacter sp002493085--1||s__Butyribacter sp002499945--1||s__Butyribacter sp003611745--1||s__Butyribacter sp009774235--1||s__Butyribacter sp910577825--1||s__Butyribacter sp910579085--1||s__Butyribacter sp910580005--1||s__Butyribacter sp910586555--1||s__Butyribacter sp910588655--1||s__CAG-303 sp015057425--1||s__CAG-303 sp017440045--1||s__CAG-303 sp017935565--1||s__CAG-510 sp900550475--1||s__CAG-510 sp900551115--1||s__CAG-510 sp910577015--1||s__CAG-95 sp002492465--1||s__CAG-95 sp009911035--1||s__CAG-95 sp011959285--1||s__CAG-95 sp014804245--1||s__CAG-95 sp014804785--1||s__CAG-95 sp017411305--1||s__CAG-95 sp017434885--1||s__CAG-95 sp017621815--1||s__CAG-95 sp017622575--1||s__CAG-95 sp900066375--1||s__CAG-95 sp900554925--1||s__CAG-95 sp902766365--1||s__DTU059 sp012719545--1||s__DTU059 sp012840245--1||s__HGM12587 sp900766915--1||s__Lachnoclostridium phytofermentans--1||s__Mobilisporobacter senegalensis--1||s__Mobilitalea sp017861355--1||s__RGIG3040 sp017476765--1||s__RGIG4034 sp017463255--1||s__RUG11237 sp017399445--1||s__RUG11237 sp902767135--1||s__RUG115 sp017484135--1||s__RUG115 sp900066395--1||s__RUG115 sp910578885--1||s__Roseburia sp001940165--1||s__Roseburia sp900753715--1||s__SIG332 sp017468395--1||s__UBA1712 sp018056665--1||s__UBA1712 sp018064805--1||s__UBA1712 sp900766815--1||s__UBA3282 sp002361735--1||s__UBA3282 sp009774585--1||s__UBA3282 sp014804355--1||s__UBA3282 sp014804365--1||s__UBA3282 sp014804485--1||s__UBA3282 sp014804565--1||s__UBA3282 sp014804605--1||s__UBA3282 sp014804615--1||s__UBA3282 sp014804655--1||s__UBA3282 sp014804695--1||s__UBA3282 sp017440375--1||s__UBA3282 sp017623295--1||s__UBA3282 sp017626325--1||s__UBA3282 sp017936885--1||s__UBA3282 sp910578555--1||s__UBA3282 sp910579395--1||s__UBA3282 sp910586615--1||s__UBA3282 sp910587715--1:heptad_counter=MCP-44H--88:lbd_counter=:lca=d__Bacteria:lca_tree=f__Lachnospiraceae:length_avg=143.0:length_max=143.0:length_min=143.0:length_std=0:length_sum=143.0:mismatch_avg=45.0:mismatch_max=45.0:mismatch_min=45.0:mismatch_std=0:mismatch_sum=45.0:name=N738159:qcovhsp_avg=100.0:qcovhsp_max=100.0:qcovhsp_min=100.0:qcovhsp_std=0:qcovhsp_sum=100.0:qend_avg=143.0:qend_max=143.0:qend_min=143.0:qend_std=0:qend_sum=143.0:qstart_avg=1.0:qstart_max=1.0:qstart_min=1.0:qstart_std=0:qstart_sum=1.0:ref_name_counter=GB_GCA_017861355.1_protein.faa_JAGFXQ010000019.1_7@PF00015_full_PFAM.464.675--1:scovhsp_avg=67.8:scovhsp_max=67.8:scovhsp_min=67.8:scovhsp_std=0:scovhsp_sum=67.8:send_avg=143.0:send_max=143.0:send_min=143.0:send_std=0:send_sum=143.0:sstart_avg=1.0:sstart_max=1.0:sstart_min=1.0:sstart_std=0:sstart_sum=1.0],((GB_GCA_017399685.1_protein.faa_JAFQBM010000028.1_191@PF00015_full_PFAM.512.717:0.0186554[&&NHX:Type=GTDB:gtdb_class=c__Clostridia:gtdb_domain=d__Bacteria:gtdb_family=f__Lachnospiraceae:gtdb_genus=g__RGIG1668:gtdb_order=o__Lachnospirales:gtdb_phylum=p__Firmicutes_A:gtdb_species=s__RGIG1668 sp017399685:heptad=MCP-44H:species=d__Bacteria_p__Firmicutes_A_c__Clostridia_o__Lachnospirales_f__Lachnospiraceae_g__RGIG1668_s__RGIG1668 sp017399685],GB_GCA_017416505.1_protein.faa_JAFQCI010000147.1_101@PF00015_full_PFAM.513.718:0.0206869[&&NHX:Type=GTDB:gtdb_class=c__Clostridia:gtdb_domain=d__Bacteria:gtdb_family=f__Lachnospiraceae:gtdb_genus=g__RGIG1668:gtdb_order=o__Lachnospirales:gtdb_phylum=p__Firmicutes_A:gtdb_species=s__RGIG1668 sp017416505:heptad=MCP-44H:species=d__Bacteria_p__Firmicutes_A_c__Clostridia_o__Lachnospirales_f__Lachnospiraceae_g__RGIG1668_s__RGIG1668 sp017416505])1:0.269716[&&NHX:Sample_counter=:Type_counter=GTDB--2:capture_class_counter=:capture_domain_counter=:capture_family_counter=:capture_genus_counter=:capture_order_counter=:capture_phylum_counter=:capture_species_counter=:evoltype=D:gtdb_class_counter=c__Clostridia--2:gtdb_domain_counter=d__Bacteria--2:gtdb_family_counter=f__Lachnospiraceae--2:gtdb_genus_counter=g__RGIG1668--2:gtdb_order_counter=o__Lachnospirales--2:gtdb_phylum_counter=p__Firmicutes_A--2:gtdb_species_counter=s__RGIG1668 sp017399685--1||s__RGIG1668 sp017416505--1:heptad_counter=MCP-44H--2:lbd_counter=:lca=d__Bacteria:lca_tree=g__RGIG1668:name=N738162:ref_name_counter=],(RS_GCF_000518685.1_protein.faa_NZ_KI912472.1_74@PF00015_full_PFAM.619.831:0.209645[&&NHX:Type=GTDB:gtdb_class=c__Clostridia:gtdb_domain=d__Bacteria:gtdb_family=f__Lachnospiraceae:gtdb_genus=g__Eubacterium_F:gtdb_order=o__Lachnospirales:gtdb_phylum=p__Firmicutes_A:gtdb_species=s__Eubacterium_F xylanophilum:heptad=MCP-44H:species=d__Bacteria_p__Firmicutes_A_c__Clostridia_o__Lachnospirales_f__Lachnospiraceae_g__Eubacterium_F_s__Eubacterium_F xylanophilum],((GB_GCA_017938215.1_protein.faa_JAGBBZ010000039.1_8@PF00015_full_PFAM.739.946:0.0229706[&&NHX:Type=GTDB:gtdb_class=c__Clostridia:gtdb_domain=d__Bacteria:gtdb_family=f__Lachnospiraceae:gtdb_genus=g__Eubacterium_F:gtdb_order=o__Lachnospirales:gtdb_phylum=p__Firmicutes_A:gtdb_species=s__Eubacterium_F sp017938215:heptad=MCP-44H:species=d__Bacteria_p__Firmicutes_A_c__Clostridia_o__Lachnospirales_f__Lachnospiraceae_g__Eubacterium_F_s__Eubacterium_F sp017938215],(GB_GCA_900539115.1_protein.faa_UQAQ01000001.1_106@PF00015_full_PFAM.666.866:5e-09[&&NHX:Type=GTDB:gtdb_class=c__Clostridia:gtdb_domain=d__Bacteria:gtdb_family=f__Lachnospiraceae:gtdb_genus=g__Eubacterium_F:gtdb_order=o__Lachnospirales:gtdb_phylum=p__Firmicutes_A:gtdb_species=s__Eubacterium_F sp900539115:heptad=MCP-44H:species=d__Bacteria_p__Firmicutes_A_c__Clostridia_o__Lachnospirales_f__Lachnospiraceae_g__Eubacterium_F_s__Eubacterium_F sp900539115],((GB_GCA_002431395.1_protein.faa_DJEU01000048.1_34@PF00015_full_PFAM.666.866:0.00344377[&&NHX:Type=GTDB:gtdb_class=c__Clostridia:gtdb_domain=d__Bacteria:gtdb_family=f__Lachnospiraceae:gtdb_genus=g__Eubacterium_F:gtdb_order=o__Lachnospirales:gtdb_phylum=p__Firmicutes_A:gtdb_species=s__Eubacterium_F sp002431395:heptad=MCP-44H:species=d__Bacteria_p__Firmicutes_A_c__Clostridia_o__Lachnospirales_f__Lachnospiraceae_g__Eubacterium_F_s__Eubacterium_F sp002431395],(GB_GCA_905212635.1_protein.faa_CAJMFH010000020.1_17@PF00015_full_PFAM.669.872:5e-09[&&NHX:Type=GTDB:gtdb_class=c__Clostridia:gtdb_domain=d__Bacteria:gtdb_family=f__Lachnospiraceae:gtdb_genus=g__Eubacterium_F:gtdb_order=o__Lachnospirales:gtdb_phylum=p__Firmicutes_A:gtdb_species=s__Eubacterium_F sp905212635:heptad=MCP-44H:species=d__Bacteria_p__Firmicutes_A_c__Clostridia_o__Lachnospirales_f__Lachnospiraceae_g__Eubacterium_F_s__Eubacterium_F sp905212635],GB_GCA_000434115.1_protein.faa_FR894047.1_24@PF00015_full_PFAM.670.873:0.00677462[&&NHX:Type=GTDB:gtdb_class=c__Clostridia:gtdb_domain=d__Bacteria:gtdb_family=f__Lachnospiraceae:gtdb_genus=g__Eubacterium_F:gtdb_order=o__Lachnospirales:gtdb_phylum=p__Firmicutes_A:gtdb_species=s__Eubacterium_F sp000434115:heptad=MCP-44H:species=d__Bacteria_p__Firmicutes_A_c__Clostridia_o__Lachnospirales_f__Lachnospiraceae_g__Eubacterium_F_s__Eubacterium_F sp000434115])0.805:0.00331757[&&NHX:Sample_counter=:Type_counter=GTDB--2:capture_class_counter=:capture_domain_counter=:capture_family_counter=:capture_genus_counter=:capture_order_counter=:capture_phylum_counter=:capture_species_counter=:evoltype=D:gtdb_class_counter=c__Clostridia--2:gtdb_domain_counter=d__Bacteria--2:gtdb_family_counter=f__Lachnospiraceae--2:gtdb_genus_counter=g__Eubacterium_F--2:gtdb_order_counter=o__Lachnospirales--2:gtdb_phylum_counter=p__Firmicutes_A--2:gtdb_species_counter=s__Eubacterium_F sp000434115--1||s__Eubacterium_F sp905212635--1:heptad_counter=MCP-44H--2:lbd_counter=:lca=d__Bacteria:lca_tree=g__Eubacterium_F:name=N738169:ref_name_counter=])0.804:0.00333082[&&NHX:Sample_counter=:Type_counter=GTDB--3:capture_class_counter=:capture_domain_counter=:capture_family_counter=:capture_genus_counter=:capture_order_counter=:capture_phylum_counter=:capture_species_counter=:evoltype=D:gtdb_class_counter=c__Clostridia--3:gtdb_domain_counter=d__Bacteria--3:gtdb_family_counter=f__Lachnospiraceae--3:gtdb_genus_counter=g__Eubacterium_F--3:gtdb_order_counter=o__Lachnospirales--3:gtdb_phylum_counter=p__Firmicutes_A--3:gtdb_species_counter=s__Eubacterium_F sp000434115--1||s__Eubacterium_F sp002431395--1||s__Eubacterium_F sp905212635--1:heptad_counter=MCP-44H--3:lbd_counter=:lca=d__Bacteria:lca_tree=g__Eubacterium_F:name=N738170:ref_name_counter=],GB_GCA_002435545.1_protein.faa_DJNB01000101.1_8@PF00015_full_PFAM.26.241:6e-09[&&NHX:Type=GTDB:gtdb_class=c__Clostridia:gtdb_domain=d__Bacteria:gtdb_family=f__Lachnospiraceae:gtdb_genus=g__Eubacterium_F:gtdb_order=o__Lachnospirales:gtdb_phylum=p__Firmicutes_A:gtdb_species=s__Eubacterium_F sp002435545:heptad=MCP-44H:species=d__Bacteria_p__Firmicutes_A_c__Clostridia_o__Lachnospirales_f__Lachnospiraceae_g__Eubacterium_F_s__Eubacterium_F sp002435545])0:5e-09[&&NHX:Sample_counter=:Type_counter=GTDB--4:capture_class_counter=:capture_domain_counter=:capture_family_counter=:capture_genus_counter=:capture_order_counter=:capture_phylum_counter=:capture_species_counter=:evoltype=D:gtdb_class_counter=c__Clostridia--4:gtdb_domain_counter=d__Bacteria--4:gtdb_family_counter=f__Lachnospiraceae--4:gtdb_genus_counter=g__Eubacterium_F--4:gtdb_order_counter=o__Lachnospirales--4:gtdb_phylum_counter=p__Firmicutes_A--4:gtdb_species_counter=s__Eubacterium_F sp000434115--1||s__Eubacterium_F sp002431395--1||s__Eubacterium_F sp002435545--1||s__Eubacterium_F sp905212635--1:heptad_counter=MCP-44H--4:lbd_counter=:lca=d__Bacteria:lca_tree=g__Eubacterium_F:name=N738172:ref_name_counter=])0.913:0.0190969[&&NHX:Sample_counter=:Type_counter=GTDB--5:capture_class_counter=:capture_domain_counter=:capture_family_counter=:capture_genus_counter=:capture_order_counter=:capture_phylum_counter=:capture_species_counter=:evoltype=D:gtdb_class_counter=c__Clostridia--5:gtdb_domain_counter=d__Bacteria--5:gtdb_family_counter=f__Lachnospiraceae--5:gtdb_genus_counter=g__Eubacterium_F--5:gtdb_order_counter=o__Lachnospirales--5:gtdb_phylum_counter=p__Firmicutes_A--5:gtdb_species_counter=s__Eubacterium_F sp000434115--1||s__Eubacterium_F sp002431395--1||s__Eubacterium_F sp002435545--1||s__Eubacterium_F sp900539115--1||s__Eubacterium_F sp905212635--1:heptad_counter=MCP-44H--5:lbd_counter=:lca=d__Bacteria:lca_tree=g__Eubacterium_F:name=N738173:ref_name_counter=])0.715:0.0183514[&&NHX:Sample_counter=:Type_counter=GTDB--6:capture_class_counter=:capture_domain_counter=:capture_family_counter=:capture_genus_counter=:capture_order_counter=:capture_phylum_counter=:capture_species_counter=:evoltype=D:gtdb_class_counter=c__Clostridia--6:gtdb_domain_counter=d__Bacteria--6:gtdb_family_counter=f__Lachnospiraceae--6:gtdb_genus_counter=g__Eubacterium_F--6:gtdb_order_counter=o__Lachnospirales--6:gtdb_phylum_counter=p__Firmicutes_A--6:gtdb_species_counter=s__Eubacterium_F sp000434115--1||s__Eubacterium_F sp002431395--1||s__Eubacterium_F sp002435545--1||s__Eubacterium_F sp017938215--1||s__Eubacterium_F sp900539115--1||s__Eubacterium_F sp905212635--1:heptad_counter=MCP-44H--6:lbd_counter=:lca=d__Bacteria:lca_tree=g__Eubacterium_F:name=N738174:ref_name_counter=],(GB_GCA_910575665.1_protein.faa_CAJTFB010000050.1_18@PF00015_full_PFAM.612.831:0.115532[&&NHX:Type=GTDB:gtdb_class=c__Clostridia:gtdb_domain=d__Bacteria:gtdb_family=f__Lachnospiraceae:gtdb_genus=g__Eubacterium_F:gtdb_order=o__Lachnospirales:gtdb_phylum=p__Firmicutes_A:gtdb_species=s__Eubacterium_F sp910575665:heptad=MCP-44H:species=d__Bacteria_p__Firmicutes_A_c__Clostridia_o__Lachnospirales_f__Lachnospiraceae_g__Eubacterium_F_s__Eubacterium_F sp910575665],((GB_GCA_910579145.1_protein.faa_CAJTTQ010000096.1_6@PF00015_full_PFAM.653.860:0.00334605[&&NHX:Type=GTDB:gtdb_class=c__Clostridia:gtdb_domain=d__Bacteria:gtdb_family=f__Lachnospiraceae:gtdb_genus=g__Eubacterium_F:gtdb_order=o__Lachnospirales:gtdb_phylum=p__Firmicutes_A:gtdb_species=s__Eubacterium_F sp910579145:heptad=MCP-44H:species=d__Bacteria_p__Firmicutes_A_c__Clostridia_o__Lachnospirales_f__Lachnospiraceae_g__Eubacterium_F_s__Eubacterium_F sp910579145],GB_GCA_910589665.1_protein.faa_CAJUTR010000004.1_152@PF00015_full_PFAM.652.860:5e-09[&&NHX:Type=GTDB:gtdb_class=c__Clostridia:gtdb_domain=d__Bacteria:gtdb_family=f__Lachnospiraceae:gtdb_genus=g__Eubacterium_F:gtdb_order=o__Lachnospirales:gtdb_phylum=p__Firmicutes_A:gtdb_species=s__Eubacterium_F sp910589665:heptad=MCP-44H:species=d__Bacteria_p__Firmicutes_A_c__Clostridia_o__Lachnospirales_f__Lachnospiraceae_g__Eubacterium_F_s__Eubacterium_F sp910589665])0.94:0.0166013[&&NHX:Sample_counter=:Type_counter=GTDB--2:capture_class_counter=:capture_domain_counter=:capture_family_counter=:capture_genus_counter=:capture_order_counter=:capture_phylum_counter=:capture_species_counter=:evoltype=D:gtdb_class_counter=c__Clostridia--2:gtdb_domain_counter=d__Bacteria--2:gtdb_family_counter=f__Lachnospiraceae--2:gtdb_genus_counter=g__Eubacterium_F--2:gtdb_order_counter=o__Lachnospirales--2:gtdb_phylum_counter=p__Firmicutes_A--2:gtdb_species_counter=s__Eubacterium_F sp910579145--1||s__Eubacterium_F sp910589665--1:heptad_counter=MCP-44H--2:lbd_counter=:lca=d__Bacteria:lca_tree=g__Eubacterium_F:name=N738178:ref_name_counter=],(GB_GCA_910584065.1_protein.faa_CAJTZN010000039.1_9@PF00015_full_PFAM.669.895:0.0106664[&&NHX:Type=GTDB:gtdb_class=c__Clostridia:gtdb_domain=d__Bacteria:gtdb_family=f__Lachnospiraceae:gtdb_genus=g__Eubacterium_F:gtdb_order=o__Lachnospirales:gtdb_phylum=p__Firmicutes_A:gtdb_species=s__Eubacterium_F sp910584065:heptad=MCP-44H:species=d__Bacteria_p__Firmicutes_A_c__Clostridia_o__Lachnospirales_f__Lachnospiraceae_g__Eubacterium_F_s__Eubacterium_F sp910584065],GB_GCA_910583555.1_protein.faa_CAJTXO010000005.1_72@PF00015_full_PFAM.666.891:0.0214038[&&NHX:Type=GTDB:gtdb_class=c__Clostridia:gtdb_domain=d__Bacteria:gtdb_family=f__Lachnospiraceae:gtdb_genus=g__Eubacterium_F:gtdb_order=o__Lachnospirales:gtdb_phylum=p__Firmicutes_A:gtdb_species=s__Eubacterium_F sp910583555:heptad=MCP-44H:species=d__Bacteria_p__Firmicutes_A_c__Clostridia_o__Lachnospirales_f__Lachnospiraceae_g__Eubacterium_F_s__Eubacterium_F sp910583555])0.216:0.00378929[&&NHX:Sample_counter=:Type_counter=GTDB--2:capture_class_counter=:capture_domain_counter=:capture_family_counter=:capture_genus_counter=:capture_order_counter=:capture_phylum_counter=:capture_species_counter=:evoltype=D:gtdb_class_counter=c__Clostridia--2:gtdb_domain_counter=d__Bacteria--2:gtdb_family_counter=f__Lachnospiraceae--2:gtdb_genus_counter=g__Eubacterium_F--2:gtdb_order_counter=o__Lachnospirales--2:gtdb_phylum_counter=p__Firmicutes_A--2:gtdb_species_counter=s__Eubacterium_F sp910583555--1||s__Eubacterium_F sp910584065--1:heptad_counter=MCP-44H--2:lbd_counter=:lca=d__Bacteria:lca_tree=g__Eubacterium_F:name=N738181:ref_name_counter=])1:0.0992005[&&NHX:Sample_counter=:Type_counter=GTDB--4:capture_class_counter=:capture_domain_counter=:capture_family_counter=:capture_genus_counter=:capture_order_counter=:capture_phylum_counter=:capture_species_counter=:evoltype=D:gtdb_class_counter=c__Clostridia--4:gtdb_domain_counter=d__Bacteria--4:gtdb_family_counter=f__Lachnospiraceae--4:gtdb_genus_counter=g__Eubacterium_F--4:gtdb_order_counter=o__Lachnospirales--4:gtdb_phylum_counter=p__Firmicutes_A--4:gtdb_species_counter=s__Eubacterium_F sp910579145--1||s__Eubacterium_F sp910583555--1||s__Eubacterium_F sp910584065--1||s__Eubacterium_F sp910589665--1:heptad_counter=MCP-44H--4:lbd_counter=:lca=d__Bacteria:lca_tree=g__Eubacterium_F:name=N738182:ref_name_counter=])0.501:0.0151414[&&NHX:Sample_counter=:Type_counter=GTDB--5:capture_class_counter=:capture_domain_counter=:capture_family_counter=:capture_genus_counter=:capture_order_counter=:capture_phylum_counter=:capture_species_counter=:evoltype=D:gtdb_class_counter=c__Clostridia--5:gtdb_domain_counter=d__Bacteria--5:gtdb_family_counter=f__Lachnospiraceae--5:gtdb_genus_counter=g__Eubacterium_F--5:gtdb_order_counter=o__Lachnospirales--5:gtdb_phylum_counter=p__Firmicutes_A--5:gtdb_species_counter=s__Eubacterium_F sp910575665--1||s__Eubacterium_F sp910579145--1||s__Eubacterium_F sp910583555--1||s__Eubacterium_F sp910584065--1||s__Eubacterium_F sp910589665--1:heptad_counter=MCP-44H--5:lbd_counter=:lca=d__Bacteria:lca_tree=g__Eubacterium_F:name=N738183:ref_name_counter=])0.891:0.0963843[&&NHX:Sample_counter=:Type_counter=GTDB--11:capture_class_counter=:capture_domain_counter=:capture_family_counter=:capture_genus_counter=:capture_order_counter=:capture_phylum_counter=:capture_species_counter=:evoltype=D:gtdb_class_counter=c__Clostridia--11:gtdb_domain_counter=d__Bacteria--11:gtdb_family_counter=f__Lachnospiraceae--11:gtdb_genus_counter=g__Eubacterium_F--11:gtdb_order_counter=o__Lachnospirales--11:gtdb_phylum_counter=p__Firmicutes_A--11:gtdb_species_counter=s__Eubacterium_F sp000434115--1||s__Eubacterium_F sp002431395--1||s__Eubacterium_F sp002435545--1||s__Eubacterium_F sp017938215--1||s__Eubacterium_F sp900539115--1||s__Eubacterium_F sp905212635--1||s__Eubacterium_F sp910575665--1||s__Eubacterium_F sp910579145--1||s__Eubacterium_F sp910583555--1||s__Eubacterium_F sp910584065--1||s__Eubacterium_F sp910589665--1:heptad_counter=MCP-44H--11:lbd_counter=:lca=d__Bacteria:lca_tree=g__Eubacterium_F:name=N738184:ref_name_counter=])1:0.270654[&&NHX:Sample_counter=:Type_counter=GTDB--12:capture_class_counter=:capture_domain_counter=:capture_family_counter=:capture_genus_counter=:capture_order_counter=:capture_phylum_counter=:capture_species_counter=:evoltype=D:gtdb_class_counter=c__Clostridia--12:gtdb_domain_counter=d__Bacteria--12:gtdb_family_counter=f__Lachnospiraceae--12:gtdb_genus_counter=g__Eubacterium_F--12:gtdb_order_counter=o__Lachnospirales--12:gtdb_phylum_counter=p__Firmicutes_A--12:gtdb_species_counter=s__Eubacterium_F sp000434115--1||s__Eubacterium_F sp002431395--1||s__Eubacterium_F sp002435545--1||s__Eubacterium_F sp017938215--1||s__Eubacterium_F sp900539115--1||s__Eubacterium_F sp905212635--1||s__Eubacterium_F sp910575665--1||s__Eubacterium_F sp910579145--1||s__Eubacterium_F sp910583555--1||s__Eubacterium_F sp910584065--1||s__Eubacterium_F sp910589665--1||s__Eubacterium_F xylanophilum--1:heptad_counter=MCP-44H--12:lbd_counter=:lca=d__Bacteria:lca_tree=g__Eubacterium_F:name=N738185:ref_name_counter=])0.863:0.0523931[&&NHX:Sample_counter=:Type_counter=GTDB--14:capture_class_counter=:capture_domain_counter=:capture_family_counter=:capture_genus_counter=:capture_order_counter=:capture_phylum_counter=:capture_species_counter=:evoltype=D:gtdb_class_counter=c__Clostridia--14:gtdb_domain_counter=d__Bacteria--14:gtdb_family_counter=f__Lachnospiraceae--14:gtdb_genus_counter=g__Eubacterium_F--12||g__RGIG1668--2:gtdb_order_counter=o__Lachnospirales--14:gtdb_phylum_counter=p__Firmicutes_A--14:gtdb_species_counter=s__Eubacterium_F sp000434115--1||s__Eubacterium_F sp002431395--1||s__Eubacterium_F sp002435545--1||s__Eubacterium_F sp017938215--1||s__Eubacterium_F sp900539115--1||s__Eubacterium_F sp905212635--1||s__Eubacterium_F sp910575665--1||s__Eubacterium_F sp910579145--1||s__Eubacterium_F sp910583555--1||s__Eubacterium_F sp910584065--1||s__Eubacterium_F sp910589665--1||s__Eubacterium_F xylanophilum--1||s__RGIG1668 sp017399685--1||s__RGIG1668 sp017416505--1:heptad_counter=MCP-44H--14:lbd_counter=:lca=d__Bacteria:lca_tree=f__Lachnospiraceae:name=N738186:ref_name_counter=])0.532:0.0306064[&&NHX:Sample_counter=rhizpot3--1:Type_counter=GTDB--101||capture--1:besthit_avg=68.5:besthit_max=68.5:besthit_min=68.5:besthit_std=0:besthit_sum=68.5:bitscore_avg=169.0:bitscore_max=169.0:bitscore_min=169.0:bitscore_std=0:bitscore_sum=169.0:capture_class_counter=c__Spirochaetia--1:capture_domain_counter=d__Bacteria--1:capture_family_counter=f__Treponemataceae--1:capture_genus_counter=g__Treponema_D--1:capture_order_counter=o__Treponematales--1:capture_phylum_counter=p__Spirochaetota--1:capture_species_counter=s__Treponema_D sp900317625--1:evalue_avg=1.49e-53:evalue_max=1.49e-53:evalue_min=1.49e-53:evalue_std=0:evalue_sum=1.49e-53:evoltype=D:gapopen_avg=0.0:gapopen_max=0.0:gapopen_min=0.0:gapopen_std=0:gapopen_sum=0.0:gtdb_class_counter=c__Clostridia--101:gtdb_domain_counter=d__Bacteria--101:gtdb_family_counter=f__DSM-8532--2||f__Lachnospiraceae--99:gtdb_genus_counter=g__AC2028--3||g__Acetatifactor--11||g__Agathobacter--8||g__Butyribacter--10||g__CAG-303--3||g__CAG-510--3||g__CAG-95--12||g__DTU059--2||g__Eubacterium_F--12||g__HGM12587--1||g__Lachnoclostridium--1||g__Mobilisporobacter--1||g__Mobilitalea--1||g__RGIG1668--2||g__RGIG3040--1||g__RGIG4034--1||g__RUG11237--2||g__RUG115--3||g__Roseburia--2||g__SIG332--1||g__UBA1712--3||g__UBA3282--18:gtdb_order_counter=o__Acetivibrionales--2||o__Lachnospirales--99:gtdb_phylum_counter=p__Firmicutes_A--101:gtdb_species_counter=s__AC2028 sp016286555--1||s__AC2028 sp017479285--1||s__AC2028 sp902767075--1||s__Acetatifactor intestinalis--1||s__Acetatifactor sp003447295--1||s__Acetatifactor sp017461775--2||s__Acetatifactor sp017467845--1||s__Acetatifactor sp017624835--1||s__Acetatifactor sp900066565--1||s__Acetatifactor sp900766575--1||s__Acetatifactor sp900771995--1||s__Acetatifactor sp900772845--1||s__Acetatifactor stercoripullorum--1||s__Agathobacter faecis--1||s__Agathobacter sp000434275--1||s__Agathobacter sp002474415--1||s__Agathobacter sp017623935--1||s__Agathobacter sp900316805--1||s__Agathobacter sp900549895--1||s__Agathobacter sp900552085--1||s__Agathobacter sp910587655--1||s__Butyribacter sp002361175--1||s__Butyribacter sp002493085--1||s__Butyribacter sp002499945--1||s__Butyribacter sp003611745--1||s__Butyribacter sp009774235--1||s__Butyribacter sp910577825--1||s__Butyribacter sp910579085--1||s__Butyribacter sp910580005--1||s__Butyribacter sp910586555--1||s__Butyribacter sp910588655--1||s__CAG-303 sp015057425--1||s__CAG-303 sp017440045--1||s__CAG-303 sp017935565--1||s__CAG-510 sp900550475--1||s__CAG-510 sp900551115--1||s__CAG-510 sp910577015--1||s__CAG-95 sp002492465--1||s__CAG-95 sp009911035--1||s__CAG-95 sp011959285--1||s__CAG-95 sp014804245--1||s__CAG-95 sp014804785--1||s__CAG-95 sp017411305--1||s__CAG-95 sp017434885--1||s__CAG-95 sp017621815--1||s__CAG-95 sp017622575--1||s__CAG-95 sp900066375--1||s__CAG-95 sp900554925--1||s__CAG-95 sp902766365--1||s__DTU059 sp012719545--1||s__DTU059 sp012840245--1||s__Eubacterium_F sp000434115--1||s__Eubacterium_F sp002431395--1||s__Eubacterium_F sp002435545--1||s__Eubacterium_F sp017938215--1||s__Eubacterium_F sp900539115--1||s__Eubacterium_F sp905212635--1||s__Eubacterium_F sp910575665--1||s__Eubacterium_F sp910579145--1||s__Eubacterium_F sp910583555--1||s__Eubacterium_F sp910584065--1||s__Eubacterium_F sp910589665--1||s__Eubacterium_F xylanophilum--1||s__HGM12587 sp900766915--1||s__Lachnoclostridium phytofermentans--1||s__Mobilisporobacter senegalensis--1||s__Mobilitalea sp017861355--1||s__RGIG1668 sp017399685--1||s__RGIG1668 sp017416505--1||s__RGIG3040 sp017476765--1||s__RGIG4034 sp017463255--1||s__RUG11237 sp017399445--1||s__RUG11237 sp902767135--1||s__RUG115 sp017484135--1||s__RUG115 sp900066395--1||s__RUG115 sp910578885--1||s__Roseburia sp001940165--1||s__Roseburia sp900753715--1||s__SIG332 sp017468395--1||s__UBA1712 sp018056665--1||s__UBA1712 sp018064805--1||s__UBA1712 sp900766815--1||s__UBA3282 sp002361735--1||s__UBA3282 sp009774585--1||s__UBA3282 sp014804355--1||s__UBA3282 sp014804365--1||s__UBA3282 sp014804485--1||s__UBA3282 sp014804565--1||s__UBA3282 sp014804605--1||s__UBA3282 sp014804615--1||s__UBA3282 sp014804655--1||s__UBA3282 sp014804695--1||s__UBA3282 sp017440375--1||s__UBA3282 sp017623295--1||s__UBA3282 sp017626325--1||s__UBA3282 sp017936885--1||s__UBA3282 sp910578555--1||s__UBA3282 sp910579395--1||s__UBA3282 sp910586615--1||s__UBA3282 sp910587715--1:heptad_counter=MCP-44H--102:lbd_counter=:lca=d__Bacteria:lca_tree=f__Lachnospiraceae:length_avg=143.0:length_max=143.0:length_min=143.0:length_std=0:length_sum=143.0:mismatch_avg=45.0:mismatch_max=45.0:mismatch_min=45.0:mismatch_std=0:mismatch_sum=45.0:name=N738187:qcovhsp_avg=100.0:qcovhsp_max=100.0:qcovhsp_min=100.0:qcovhsp_std=0:qcovhsp_sum=100.0:qend_avg=143.0:qend_max=143.0:qend_min=143.0:qend_std=0:qend_sum=143.0:qstart_avg=1.0:qstart_max=1.0:qstart_min=1.0:qstart_std=0:qstart_sum=1.0:ref_name_counter=GB_GCA_017861355.1_protein.faa_JAGFXQ010000019.1_7@PF00015_full_PFAM.464.675--1:scovhsp_avg=67.8:scovhsp_max=67.8:scovhsp_min=67.8:scovhsp_std=0:scovhsp_sum=67.8:send_avg=143.0:send_max=143.0:send_min=143.0:send_std=0:send_sum=143.0:sstart_avg=1.0:sstart_max=1.0:sstart_min=1.0:sstart_std=0:sstart_sum=1.0],(RS_GCF_000733755.1_protein.faa_NZ_JPOF01000008.1_242@PF00015_full_PFAM.462.669:0.551042[&&NHX:Type=GTDB:gtdb_class=c__Clostridia:gtdb_domain=d__Bacteria:gtdb_family=f__Lachnospiraceae:gtdb_genus=g__Lachnoclostridium:gtdb_order=o__Lachnospirales:gtdb_phylum=p__Firmicutes_A:gtdb_species=s__Lachnoclostridium phytofermentans_A:heptad=MCP-44H:species=d__Bacteria_p__Firmicutes_A_c__Clostridia_o__Lachnospirales_f__Lachnospiraceae_g__Lachnoclostridium_s__Lachnoclostridium phytofermentans_A],(GB_GCA_902795895.1_protein.faa_CADBNB010000399.1_5@PF00015_full_PFAM.563.739:0.177045[&&NHX:Type=GTDB:gtdb_class=c__Clostridia:gtdb_domain=d__Bacteria:gtdb_family=f__Lachnospiraceae:gtdb_genus=g__CAG-411:gtdb_order=o__Lachnospirales:gtdb_phylum=p__Firmicutes_A:gtdb_species=s__CAG-411 sp902795895:heptad=MCP-44H:species=d__Bacteria_p__Firmicutes_A_c__Clostridia_o__Lachnospirales_f__Lachnospiraceae_g__CAG-411_s__CAG-411 sp902795895],(GB_GCA_017393285.1_protein.faa_JAFORL010000058.1_6@PF00015_full_PFAM.598.791:0.181845[&&NHX:Type=GTDB:gtdb_class=c__Clostridia:gtdb_domain=d__Bacteria:gtdb_family=f__Lachnospiraceae:gtdb_genus=g__CAG-411:gtdb_order=o__Lachnospirales:gtdb_phylum=p__Firmicutes_A:gtdb_species=s__CAG-411 sp017393285:heptad=MCP-44H:species=d__Bacteria_p__Firmicutes_A_c__Clostridia_o__Lachnospirales_f__Lachnospiraceae_g__CAG-411_s__CAG-411 sp017393285],((GB_GCA_000437275.1_protein.faa_FR899739.1_12@PF00015_full_PFAM.591.763:0.0685749[&&NHX:Type=GTDB:gtdb_class=c__Clostridia:gtdb_domain=d__Bacteria:gtdb_family=f__Lachnospiraceae:gtdb_genus=g__CAG-411:gtdb_order=o__Lachnospirales:gtdb_phylum=p__Firmicutes_A:gtdb_species=s__CAG-411 sp000437275:heptad=MCP-44H:species=d__Bacteria_p__Firmicutes_A_c__Clostridia_o__Lachnospirales_f__Lachnospiraceae_g__CAG-411_s__CAG-411 sp000437275],GB_GCA_902786205.1_protein.faa_CADABQ010000040.1_7@PF00015_full_PFAM.584.773:0.0522107[&&NHX:Type=GTDB:gtdb_class=c__Clostridia:gtdb_domain=d__Bacteria:gtdb_family=f__Lachnospiraceae:gtdb_genus=g__CAG-411:gtdb_order=o__Lachnospirales:gtdb_phylum=p__Firmicutes_A:gtdb_species=s__CAG-411 sp902786205:heptad=MCP-44H:species=d__Bacteria_p__Firmicutes_A_c__Clostridia_o__Lachnospirales_f__Lachnospiraceae_g__CAG-411_s__CAG-411 sp902786205])0.946:0.0603388[&&NHX:Sample_counter=:Type_counter=GTDB--2:capture_class_counter=:capture_domain_counter=:capture_family_counter=:capture_genus_counter=:capture_order_counter=:capture_phylum_counter=:capture_species_counter=:evoltype=D:gtdb_class_counter=c__Clostridia--2:gtdb_domain_counter=d__Bacteria--2:gtdb_family_counter=f__Lachnospiraceae--2:gtdb_genus_counter=g__CAG-411--2:gtdb_order_counter=o__Lachnospirales--2:gtdb_phylum_counter=p__Firmicutes_A--2:gtdb_species_counter=s__CAG-411 sp000437275--1||s__CAG-411 sp902786205--1:heptad_counter=MCP-44H--2:lbd_counter=:lca=d__Bacteria:lca_tree=g__CAG-411:name=N738193:ref_name_counter=],(GB_GCA_014799595.1_protein.faa_JAAVHR010000035.1_18@PF00015_full_PFAM.604.799:0.146147[&&NHX:Type=GTDB:gtdb_class=c__Clostridia:gtdb_domain=d__Bacteria:gtdb_family=f__Lachnospiraceae:gtdb_genus=g__CAG-411:gtdb_order=o__Lachnospirales:gtdb_phylum=p__Firmicutes_A:gtdb_species=s__CAG-411 sp014799595:heptad=MCP-44H:species=d__Bacteria_p__Firmicutes_A_c__Clostridia_o__Lachnospirales_f__Lachnospiraceae_g__CAG-411_s__CAG-411 sp014799595],GB_GCA_017399885.1_protein.faa_JAFQAU010000239.1_15@PF00015_full_PFAM.640.783:0.105669[&&NHX:Type=GTDB:gtdb_class=c__Clostridia:gtdb_domain=d__Bacteria:gtdb_family=f__Lachnospiraceae:gtdb_genus=g__CAG-411:gtdb_order=o__Lachnospirales:gtdb_phylum=p__Firmicutes_A:gtdb_species=s__CAG-411 sp017399885:heptad=MCP-44H:species=d__Bacteria_p__Firmicutes_A_c__Clostridia_o__Lachnospirales_f__Lachnospiraceae_g__CAG-411_s__CAG-411 sp017399885])0.79:0.0290549[&&NHX:Sample_counter=:Type_counter=GTDB--2:capture_class_counter=:capture_domain_counter=:capture_family_counter=:capture_genus_counter=:capture_order_counter=:capture_phylum_counter=:capture_species_counter=:evoltype=D:gtdb_class_counter=c__Clostridia--2:gtdb_domain_counter=d__Bacteria--2:gtdb_family_counter=f__Lachnospiraceae--2:gtdb_genus_counter=g__CAG-411--2:gtdb_order_counter=o__Lachnospirales--2:gtdb_phylum_counter=p__Firmicutes_A--2:gtdb_species_counter=s__CAG-411 sp014799595--1||s__CAG-411 sp017399885--1:heptad_counter=MCP-44H--2:lbd_counter=:lca=d__Bacteria:lca_tree=g__CAG-411:name=N738196:ref_name_counter=])0.651:0.00733428[&&NHX:Sample_counter=:Type_counter=GTDB--4:capture_class_counter=:capture_domain_counter=:capture_family_counter=:capture_genus_counter=:capture_order_counter=:capture_phylum_counter=:capture_species_counter=:evoltype=D:gtdb_class_counter=c__Clostridia--4:gtdb_domain_counter=d__Bacteria--4:gtdb_family_counter=f__Lachnospiraceae--4:gtdb_genus_counter=g__CAG-411--4:gtdb_order_counter=o__Lachnospirales--4:gtdb_phylum_counter=p__Firmicutes_A--4:gtdb_species_counter=s__CAG-411 sp000437275--1||s__CAG-411 sp014799595--1||s__CAG-411 sp017399885--1||s__CAG-411 sp902786205--1:heptad_counter=MCP-44H--4:lbd_counter=:lca=d__Bacteria:lca_tree=g__CAG-411:name=N738197:ref_name_counter=])0.339:0.0293167[&&NHX:Sample_counter=:Type_counter=GTDB--5:capture_class_counter=:capture_domain_counter=:capture_family_counter=:capture_genus_counter=:capture_order_counter=:capture_phylum_counter=:capture_species_counter=:evoltype=D:gtdb_class_counter=c__Clostridia--5:gtdb_domain_counter=d__Bacteria--5:gtdb_family_counter=f__Lachnospiraceae--5:gtdb_genus_counter=g__CAG-411--5:gtdb_order_counter=o__Lachnospirales--5:gtdb_phylum_counter=p__Firmicutes_A--5:gtdb_species_counter=s__CAG-411 sp000437275--1||s__CAG-411 sp014799595--1||s__CAG-411 sp017393285--1||s__CAG-411 sp017399885--1||s__CAG-411 sp902786205--1:heptad_counter=MCP-44H--5:lbd_counter=:lca=d__Bacteria:lca_tree=g__CAG-411:name=N738198:ref_name_counter=])0.972:0.145345[&&NHX:Sample_counter=:Type_counter=GTDB--6:capture_class_counter=:capture_domain_counter=:capture_family_counter=:capture_genus_counter=:capture_order_counter=:capture_phylum_counter=:capture_species_counter=:evoltype=D:gtdb_class_counter=c__Clostridia--6:gtdb_domain_counter=d__Bacteria--6:gtdb_family_counter=f__Lachnospiraceae--6:gtdb_genus_counter=g__CAG-411--6:gtdb_order_counter=o__Lachnospirales--6:gtdb_phylum_counter=p__Firmicutes_A--6:gtdb_species_counter=s__CAG-411 sp000437275--1||s__CAG-411 sp014799595--1||s__CAG-411 sp017393285--1||s__CAG-411 sp017399885--1||s__CAG-411 sp902786205--1||s__CAG-411 sp902795895--1:heptad_counter=MCP-44H--6:lbd_counter=:lca=d__Bacteria:lca_tree=g__CAG-411:name=N738199:ref_name_counter=])0.791:0.0746527[&&NHX:Sample_counter=:Type_counter=GTDB--7:capture_class_counter=:capture_domain_counter=:capture_family_counter=:capture_genus_counter=:capture_order_counter=:capture_phylum_counter=:capture_species_counter=:evoltype=D:gtdb_class_counter=c__Clostridia--7:gtdb_domain_counter=d__Bacteria--7:gtdb_family_counter=f__Lachnospiraceae--7:gtdb_genus_counter=g__CAG-411--6||g__Lachnoclostridium--1:gtdb_order_counter=o__Lachnospirales--7:gtdb_phylum_counter=p__Firmicutes_A--7:gtdb_species_counter=s__CAG-411 sp000437275--1||s__CAG-411 sp014799595--1||s__CAG-411 sp017393285--1||s__CAG-411 sp017399885--1||s__CAG-411 sp902786205--1||s__CAG-411 sp902795895--1||s__Lachnoclostridium phytofermentans_A--1:heptad_counter=MCP-44H--7:lbd_counter=:lca=d__Bacteria:lca_tree=f__Lachnospiraceae:name=N738200:ref_name_counter=])0.059:0.0163816[&&NHX:Sample_counter=rhizpot3--1:Type_counter=GTDB--108||capture--1:besthit_avg=68.5:besthit_max=68.5:besthit_min=68.5:besthit_std=0:besthit_sum=68.5:bitscore_avg=169.0:bitscore_max=169.0:bitscore_min=169.0:bitscore_std=0:bitscore_sum=169.0:capture_class_counter=c__Spirochaetia--1:capture_domain_counter=d__Bacteria--1:capture_family_counter=f__Treponemataceae--1:capture_genus_counter=g__Treponema_D--1:capture_order_counter=o__Treponematales--1:capture_phylum_counter=p__Spirochaetota--1:capture_species_counter=s__Treponema_D sp900317625--1:evalue_avg=1.49e-53:evalue_max=1.49e-53:evalue_min=1.49e-53:evalue_std=0:evalue_sum=1.49e-53:evoltype=D:gapopen_avg=0.0:gapopen_max=0.0:gapopen_min=0.0:gapopen_std=0:gapopen_sum=0.0:gtdb_class_counter=c__Clostridia--108:gtdb_domain_counter=d__Bacteria--108:gtdb_family_counter=f__DSM-8532--2||f__Lachnospiraceae--106:gtdb_genus_counter=g__AC2028--3||g__Acetatifactor--11||g__Agathobacter--8||g__Butyribacter--10||g__CAG-303--3||g__CAG-411--6||g__CAG-510--3||g__CAG-95--12||g__DTU059--2||g__Eubacterium_F--12||g__HGM12587--1||g__Lachnoclostridium--2||g__Mobilisporobacter--1||g__Mobilitalea--1||g__RGIG1668--2||g__RGIG3040--1||g__RGIG4034--1||g__RUG11237--2||g__RUG115--3||g__Roseburia--2||g__SIG332--1||g__UBA1712--3||g__UBA3282--18:gtdb_order_counter=o__Acetivibrionales--2||o__Lachnospirales--106:gtdb_phylum_counter=p__Firmicutes_A--108:gtdb_species_counter=s__AC2028 sp016286555--1||s__AC2028 sp017479285--1||s__AC2028 sp902767075--1||s__Acetatifactor intestinalis--1||s__Acetatifactor sp003447295--1||s__Acetatifactor sp017461775--2||s__Acetatifactor sp017467845--1||s__Acetatifactor sp017624835--1||s__Acetatifactor sp900066565--1||s__Acetatifactor sp900766575--1||s__Acetatifactor sp900771995--1||s__Acetatifactor sp900772845--1||s__Acetatifactor stercoripullorum--1||s__Agathobacter faecis--1||s__Agathobacter sp000434275--1||s__Agathobacter sp002474415--1||s__Agathobacter sp017623935--1||s__Agathobacter sp900316805--1||s__Agathobacter sp900549895--1||s__Agathobacter sp900552085--1||s__Agathobacter sp910587655--1||s__Butyribacter sp002361175--1||s__Butyribacter sp002493085--1||s__Butyribacter sp002499945--1||s__Butyribacter sp003611745--1||s__Butyribacter sp009774235--1||s__Butyribacter sp910577825--1||s__Butyribacter sp910579085--1||s__Butyribacter sp910580005--1||s__Butyribacter sp910586555--1||s__Butyribacter sp910588655--1||s__CAG-303 sp015057425--1||s__CAG-303 sp017440045--1||s__CAG-303 sp017935565--1||s__CAG-411 sp000437275--1||s__CAG-411 sp014799595--1||s__CAG-411 sp017393285--1||s__CAG-411 sp017399885--1||s__CAG-411 sp902786205--1||s__CAG-411 sp902795895--1||s__CAG-510 sp900550475--1||s__CAG-510 sp900551115--1||s__CAG-510 sp910577015--1||s__CAG-95 sp002492465--1||s__CAG-95 sp009911035--1||s__CAG-95 sp011959285--1||s__CAG-95 sp014804245--1||s__CAG-95 sp014804785--1||s__CAG-95 sp017411305--1||s__CAG-95 sp017434885--1||s__CAG-95 sp017621815--1||s__CAG-95 sp017622575--1||s__CAG-95 sp900066375--1||s__CAG-95 sp900554925--1||s__CAG-95 sp902766365--1||s__DTU059 sp012719545--1||s__DTU059 sp012840245--1||s__Eubacterium_F sp000434115--1||s__Eubacterium_F sp002431395--1||s__Eubacterium_F sp002435545--1||s__Eubacterium_F sp017938215--1||s__Eubacterium_F sp900539115--1||s__Eubacterium_F sp905212635--1||s__Eubacterium_F sp910575665--1||s__Eubacterium_F sp910579145--1||s__Eubacterium_F sp910583555--1||s__Eubacterium_F sp910584065--1||s__Eubacterium_F sp910589665--1||s__Eubacterium_F xylanophilum--1||s__HGM12587 sp900766915--1||s__Lachnoclostridium phytofermentans--1||s__Lachnoclostridium phytofermentans_A--1||s__Mobilisporobacter senegalensis--1||s__Mobilitalea sp017861355--1||s__RGIG1668 sp017399685--1||s__RGIG1668 sp017416505--1||s__RGIG3040 sp017476765--1||s__RGIG4034 sp017463255--1||s__RUG11237 sp017399445--1||s__RUG11237 sp902767135--1||s__RUG115 sp017484135--1||s__RUG115 sp900066395--1||s__RUG115 sp910578885--1||s__Roseburia sp001940165--1||s__Roseburia sp900753715--1||s__SIG332 sp017468395--1||s__UBA1712 sp018056665--1||s__UBA1712 sp018064805--1||s__UBA1712 sp900766815--1||s__UBA3282 sp002361735--1||s__UBA3282 sp009774585--1||s__UBA3282 sp014804355--1||s__UBA3282 sp014804365--1||s__UBA3282 sp014804485--1||s__UBA3282 sp014804565--1||s__UBA3282 sp014804605--1||s__UBA3282 sp014804615--1||s__UBA3282 sp014804655--1||s__UBA3282 sp014804695--1||s__UBA3282 sp017440375--1||s__UBA3282 sp017623295--1||s__UBA3282 sp017626325--1||s__UBA3282 sp017936885--1||s__UBA3282 sp910578555--1||s__UBA3282 sp910579395--1||s__UBA3282 sp910586615--1||s__UBA3282 sp910587715--1:heptad_counter=MCP-44H--109:lbd_counter=:lca=d__Bacteria:lca_tree=f__Lachnospiraceae:length_avg=143.0:length_max=143.0:length_min=143.0:length_std=0:length_sum=143.0:mismatch_avg=45.0:mismatch_max=45.0:mismatch_min=45.0:mismatch_std=0:mismatch_sum=45.0:name=N738201:qcovhsp_avg=100.0:qcovhsp_max=100.0:qcovhsp_min=100.0:qcovhsp_std=0:qcovhsp_sum=100.0:qend_avg=143.0:qend_max=143.0:qend_min=143.0:qend_std=0:qend_sum=143.0:qstart_avg=1.0:qstart_max=1.0:qstart_min=1.0:qstart_std=0:qstart_sum=1.0:ref_name_counter=GB_GCA_017861355.1_protein.faa_JAGFXQ010000019.1_7@PF00015_full_PFAM.464.675--1:scovhsp_avg=67.8:scovhsp_max=67.8:scovhsp_min=67.8:scovhsp_std=0:scovhsp_sum=67.8:send_avg=143.0:send_max=143.0:send_min=143.0:send_std=0:send_sum=143.0:sstart_avg=1.0:sstart_max=1.0:sstart_min=1.0:sstart_std=0:sstart_sum=1.0],(GB_GCA_017958585.1_protein.faa_JAGDCK010000210.1_1@PF00015_full_PFAM.462.662:0.305015[&&NHX:Type=GTDB:gtdb_class=c__Clostridia:gtdb_domain=d__Bacteria:gtdb_family=f__Lachnospiraceae:gtdb_genus=g__RGIG10340:gtdb_order=o__Lachnospirales:gtdb_phylum=p__Firmicutes_A:gtdb_species=s__RGIG10340 sp017958585:heptad=MCP-44H:species=d__Bacteria_p__Firmicutes_A_c__Clostridia_o__Lachnospirales_f__Lachnospiraceae_g__RGIG10340_s__RGIG10340 sp017958585],(GB_GCA_017437065.1_protein.faa_JAFSBX010000070.1_13@PF00015_full_PFAM.467.695:0.150126[&&NHX:Type=GTDB:gtdb_class=c__Clostridia:gtdb_domain=d__Bacteria:gtdb_family=f__Lachnospiraceae:gtdb_genus=g__RGIG3002:gtdb_order=o__Lachnospirales:gtdb_phylum=p__Firmicutes_A:gtdb_species=s__RGIG3002 sp017437065:heptad=MCP-44H:species=d__Bacteria_p__Firmicutes_A_c__Clostridia_o__Lachnospirales_f__Lachnospiraceae_g__RGIG3002_s__RGIG3002 sp017437065],(GB_GCA_014804365.1_protein.faa_JAAUZX010000023.1_35@PF00015_full_PFAM.467.685:0.0403107[&&NHX:Type=GTDB:gtdb_class=c__Clostridia:gtdb_domain=d__Bacteria:gtdb_family=f__Lachnospiraceae:gtdb_genus=g__UBA3282:gtdb_order=o__Lachnospirales:gtdb_phylum=p__Firmicutes_A:gtdb_species=s__UBA3282 sp014804365:heptad=MCP-44H:species=d__Bacteria_p__Firmicutes_A_c__Clostridia_o__Lachnospirales_f__Lachnospiraceae_g__UBA3282_s__UBA3282 sp014804365],GB_GCA_014804245.1_protein.faa_JAAVAE010000044.1_19@PF00015_full_PFAM.475.679:0.0393413[&&NHX:Type=GTDB:gtdb_class=c__Clostridia:gtdb_domain=d__Bacteria:gtdb_family=f__Lachnospiraceae:gtdb_genus=g__CAG-95:gtdb_order=o__Lachnospirales:gtdb_phylum=p__Firmicutes_A:gtdb_species=s__CAG-95 sp014804245:heptad=MCP-44H:species=d__Bacteria_p__Firmicutes_A_c__Clostridia_o__Lachnospirales_f__Lachnospiraceae_g__CAG-95_s__CAG-95 sp014804245])1:0.225808[&&NHX:Sample_counter=:Type_counter=GTDB--2:capture_class_counter=:capture_domain_counter=:capture_family_counter=:capture_genus_counter=:capture_order_counter=:capture_phylum_counter=:capture_species_counter=:evoltype=D:gtdb_class_counter=c__Clostridia--2:gtdb_domain_counter=d__Bacteria--2:gtdb_family_counter=f__Lachnospiraceae--2:gtdb_genus_counter=g__CAG-95--1||g__UBA3282--1:gtdb_order_counter=o__Lachnospirales--2:gtdb_phylum_counter=p__Firmicutes_A--2:gtdb_species_counter=s__CAG-95 sp014804245--1||s__UBA3282 sp014804365--1:heptad_counter=MCP-44H--2:lbd_counter=:lca=d__Bacteria:lca_tree=f__Lachnospiraceae:name=N738206:ref_name_counter=])0.358:0.0752784[&&NHX:Sample_counter=:Type_counter=GTDB--3:capture_class_counter=:capture_domain_counter=:capture_family_counter=:capture_genus_counter=:capture_order_counter=:capture_phylum_counter=:capture_species_counter=:evoltype=D:gtdb_class_counter=c__Clostridia--3:gtdb_domain_counter=d__Bacteria--3:gtdb_family_counter=f__Lachnospiraceae--3:gtdb_genus_counter=g__CAG-95--1||g__RGIG3002--1||g__UBA3282--1:gtdb_order_counter=o__Lachnospirales--3:gtdb_phylum_counter=p__Firmicutes_A--3:gtdb_species_counter=s__CAG-95 sp014804245--1||s__RGIG3002 sp017437065--1||s__UBA3282 sp014804365--1:heptad_counter=MCP-44H--3:lbd_counter=:lca=d__Bacteria:lca_tree=f__Lachnospiraceae:name=N738207:ref_name_counter=])1:0.34263[&&NHX:Sample_counter=:Type_counter=GTDB--4:capture_class_counter=:capture_domain_counter=:capture_family_counter=:capture_genus_counter=:capture_order_counter=:capture_phylum_counter=:capture_species_counter=:evoltype=D:gtdb_class_counter=c__Clostridia--4:gtdb_domain_counter=d__Bacteria--4:gtdb_family_counter=f__Lachnospiraceae--4:gtdb_genus_counter=g__CAG-95--1||g__RGIG10340--1||g__RGIG3002--1||g__UBA3282--1:gtdb_order_counter=o__Lachnospirales--4:gtdb_phylum_counter=p__Firmicutes_A--4:gtdb_species_counter=s__CAG-95 sp014804245--1||s__RGIG10340 sp017958585--1||s__RGIG3002 sp017437065--1||s__UBA3282 sp014804365--1:heptad_counter=MCP-44H--4:lbd_counter=:lca=d__Bacteria:lca_tree=f__Lachnospiraceae:name=N738208:ref_name_counter=])0.96:0.076914[&&NHX:Sample_counter=rhizpot3--1:Type_counter=GTDB--112||capture--1:besthit_avg=68.5:besthit_max=68.5:besthit_min=68.5:besthit_std=0:besthit_sum=68.5:bitscore_avg=169.0:bitscore_max=169.0:bitscore_min=169.0:bitscore_std=0:bitscore_sum=169.0:capture_class_counter=c__Spirochaetia--1:capture_domain_counter=d__Bacteria--1:capture_family_counter=f__Treponemataceae--1:capture_genus_counter=g__Treponema_D--1:capture_order_counter=o__Treponematales--1:capture_phylum_counter=p__Spirochaetota--1:capture_species_counter=s__Treponema_D sp900317625--1:evalue_avg=1.49e-53:evalue_max=1.49e-53:evalue_min=1.49e-53:evalue_std=0:evalue_sum=1.49e-53:evoltype=D:gapopen_avg=0.0:gapopen_max=0.0:gapopen_min=0.0:gapopen_std=0:gapopen_sum=0.0:gtdb_class_counter=c__Clostridia--112:gtdb_domain_counter=d__Bacteria--112:gtdb_family_counter=f__DSM-8532--2||f__Lachnospiraceae--110:gtdb_genus_counter=g__AC2028--3||g__Acetatifactor--11||g__Agathobacter--8||g__Butyribacter--10||g__CAG-303--3||g__CAG-411--6||g__CAG-510--3||g__CAG-95--13||g__DTU059--2||g__Eubacterium_F--12||g__HGM12587--1||g__Lachnoclostridium--2||g__Mobilisporobacter--1||g__Mobilitalea--1||g__RGIG10340--1||g__RGIG1668--2||g__RGIG3002--1||g__RGIG3040--1||g__RGIG4034--1||g__RUG11237--2||g__RUG115--3||g__Roseburia--2||g__SIG332--1||g__UBA1712--3||g__UBA3282--19:gtdb_order_counter=o__Acetivibrionales--2||o__Lachnospirales--110:gtdb_phylum_counter=p__Firmicutes_A--112:gtdb_species_counter=s__AC2028 sp016286555--1||s__AC2028 sp017479285--1||s__AC2028 sp902767075--1||s__Acetatifactor intestinalis--1||s__Acetatifactor sp003447295--1||s__Acetatifactor sp017461775--2||s__Acetatifactor sp017467845--1||s__Acetatifactor sp017624835--1||s__Acetatifactor sp900066565--1||s__Acetatifactor sp900766575--1||s__Acetatifactor sp900771995--1||s__Acetatifactor sp900772845--1||s__Acetatifactor stercoripullorum--1||s__Agathobacter faecis--1||s__Agathobacter sp000434275--1||s__Agathobacter sp002474415--1||s__Agathobacter sp017623935--1||s__Agathobacter sp900316805--1||s__Agathobacter sp900549895--1||s__Agathobacter sp900552085--1||s__Agathobacter sp910587655--1||s__Butyribacter sp002361175--1||s__Butyribacter sp002493085--1||s__Butyribacter sp002499945--1||s__Butyribacter sp003611745--1||s__Butyribacter sp009774235--1||s__Butyribacter sp910577825--1||s__Butyribacter sp910579085--1||s__Butyribacter sp910580005--1||s__Butyribacter sp910586555--1||s__Butyribacter sp910588655--1||s__CAG-303 sp015057425--1||s__CAG-303 sp017440045--1||s__CAG-303 sp017935565--1||s__CAG-411 sp000437275--1||s__CAG-411 sp014799595--1||s__CAG-411 sp017393285--1||s__CAG-411 sp017399885--1||s__CAG-411 sp902786205--1||s__CAG-411 sp902795895--1||s__CAG-510 sp900550475--1||s__CAG-510 sp900551115--1||s__CAG-510 sp910577015--1||s__CAG-95 sp002492465--1||s__CAG-95 sp009911035--1||s__CAG-95 sp011959285--1||s__CAG-95 sp014804245--2||s__CAG-95 sp014804785--1||s__CAG-95 sp017411305--1||s__CAG-95 sp017434885--1||s__CAG-95 sp017621815--1||s__CAG-95 sp017622575--1||s__CAG-95 sp900066375--1||s__CAG-95 sp900554925--1||s__CAG-95 sp902766365--1||s__DTU059 sp012719545--1||s__DTU059 sp012840245--1||s__Eubacterium_F sp000434115--1||s__Eubacterium_F sp002431395--1||s__Eubacterium_F sp002435545--1||s__Eubacterium_F sp017938215--1||s__Eubacterium_F sp900539115--1||s__Eubacterium_F sp905212635--1||s__Eubacterium_F sp910575665--1||s__Eubacterium_F sp910579145--1||s__Eubacterium_F sp910583555--1||s__Eubacterium_F sp910584065--1||s__Eubacterium_F sp910589665--1||s__Eubacterium_F xylanophilum--1||s__HGM12587 sp900766915--1||s__Lachnoclostridium phytofermentans--1||s__Lachnoclostridium phytofermentans_A--1||s__Mobilisporobacter senegalensis--1||s__Mobilitalea sp017861355--1||s__RGIG10340 sp017958585--1||s__RGIG1668 sp017399685--1||s__RGIG1668 sp017416505--1||s__RGIG3002 sp017437065--1||s__RGIG3040 sp017476765--1||s__RGIG4034 sp017463255--1||s__RUG11237 sp017399445--1||s__RUG11237 sp902767135--1||s__RUG115 sp017484135--1||s__RUG115 sp900066395--1||s__RUG115 sp910578885--1||s__Roseburia sp001940165--1||s__Roseburia sp900753715--1||s__SIG332 sp017468395--1||s__UBA1712 sp018056665--1||s__UBA1712 sp018064805--1||s__UBA1712 sp900766815--1||s__UBA3282 sp002361735--1||s__UBA3282 sp009774585--1||s__UBA3282 sp014804355--1||s__UBA3282 sp014804365--2||s__UBA3282 sp014804485--1||s__UBA3282 sp014804565--1||s__UBA3282 sp014804605--1||s__UBA3282 sp014804615--1||s__UBA3282 sp014804655--1||s__UBA3282 sp014804695--1||s__UBA3282 sp017440375--1||s__UBA3282 sp017623295--1||s__UBA3282 sp017626325--1||s__UBA3282 sp017936885--1||s__UBA3282 sp910578555--1||s__UBA3282 sp910579395--1||s__UBA3282 sp910586615--1||s__UBA3282 sp910587715--1:heptad_counter=MCP-44H--113:lbd_counter=:lca=d__Bacteria:lca_tree=f__Lachnospiraceae:length_avg=143.0:length_max=143.0:length_min=143.0:length_std=0:length_sum=143.0:mismatch_avg=45.0:mismatch_max=45.0:mismatch_min=45.0:mismatch_std=0:mismatch_sum=45.0:name=N738209:qcovhsp_avg=100.0:qcovhsp_max=100.0:qcovhsp_min=100.0:qcovhsp_std=0:qcovhsp_sum=100.0:qend_avg=143.0:qend_max=143.0:qend_min=143.0:qend_std=0:qend_sum=143.0:qstart_avg=1.0:qstart_max=1.0:qstart_min=1.0:qstart_std=0:qstart_sum=1.0:ref_name_counter=GB_GCA_017861355.1_protein.faa_JAGFXQ010000019.1_7@PF00015_full_PFAM.464.675--1:scovhsp_avg=67.8:scovhsp_max=67.8:scovhsp_min=67.8:scovhsp_std=0:scovhsp_sum=67.8:send_avg=143.0:send_max=143.0:send_min=143.0:send_std=0:send_sum=143.0:sstart_avg=1.0:sstart_max=1.0:sstart_min=1.0:sstart_std=0:sstart_sum=1.0])0.986:0.0764567[&&NHX:Sample_counter=rhizpot3--1:Type_counter=GTDB--148||capture--1:besthit_avg=68.5:besthit_max=68.5:besthit_min=68.5:besthit_std=0:besthit_sum=68.5:bitscore_avg=169.0:bitscore_max=169.0:bitscore_min=169.0:bitscore_std=0:bitscore_sum=169.0:capture_class_counter=c__Spirochaetia--1:capture_domain_counter=d__Bacteria--1:capture_family_counter=f__Treponemataceae--1:capture_genus_counter=g__Treponema_D--1:capture_order_counter=o__Treponematales--1:capture_phylum_counter=p__Spirochaetota--1:capture_species_counter=s__Treponema_D sp900317625--1:evalue_avg=1.49e-53:evalue_max=1.49e-53:evalue_min=1.49e-53:evalue_std=0:evalue_sum=1.49e-53:evoltype=D:gapopen_avg=0.0:gapopen_max=0.0:gapopen_min=0.0:gapopen_std=0:gapopen_sum=0.0:gtdb_class_counter=c__Clostridia--148:gtdb_domain_counter=d__Bacteria--148:gtdb_family_counter=f__DSM-8532--2||f__Lachnospiraceae--145||f__Sedimentibacteraceae--1:gtdb_genus_counter=g__AC2028--3||g__Acetatifactor--11||g__Agathobacter--8||g__Anaerocolumna--4||g__Anaerosporobacter--3||g__Butyribacter--10||g__CAG-303--3||g__CAG-411--6||g__CAG-510--3||g__CAG-95--13||g__DTU059--2||g__Eubacterium_F--12||g__HGM12587--1||g__Lachnoclostridium--2||g__Mobilisporobacter--1||g__Mobilitalea--26||g__RGIG10340--1||g__RGIG1668--2||g__RGIG3002--1||g__RGIG3040--1||g__RGIG4034--1||g__RUG11237--2||g__RUG115--3||g__Roseburia--2||g__SIG332--1||g__SZUA-448--3||g__Sedimentibacter--1||g__UBA1712--3||g__UBA3282--19:gtdb_order_counter=o__Acetivibrionales--2||o__Lachnospirales--145||o__Tissierellales--1:gtdb_phylum_counter=p__Firmicutes_A--148:gtdb_species_counter=s__AC2028 sp016286555--1||s__AC2028 sp017479285--1||s__AC2028 sp902767075--1||s__Acetatifactor intestinalis--1||s__Acetatifactor sp003447295--1||s__Acetatifactor sp017461775--2||s__Acetatifactor sp017467845--1||s__Acetatifactor sp017624835--1||s__Acetatifactor sp900066565--1||s__Acetatifactor sp900766575--1||s__Acetatifactor sp900771995--1||s__Acetatifactor sp900772845--1||s__Acetatifactor stercoripullorum--1||s__Agathobacter faecis--1||s__Agathobacter sp000434275--1||s__Agathobacter sp002474415--1||s__Agathobacter sp017623935--1||s__Agathobacter sp900316805--1||s__Agathobacter sp900549895--1||s__Agathobacter sp900552085--1||s__Agathobacter sp910587655--1||s__Anaerocolumna aminovalerica--1||s__Anaerocolumna cellulosilytica--2||s__Anaerocolumna jejuensis--1||s__Anaerosporobacter mobilis--1||s__Anaerosporobacter sp012070565--1||s__Anaerosporobacter sp018372435--1||s__Butyribacter sp002361175--1||s__Butyribacter sp002493085--1||s__Butyribacter sp002499945--1||s__Butyribacter sp003611745--1||s__Butyribacter sp009774235--1||s__Butyribacter sp910577825--1||s__Butyribacter sp910579085--1||s__Butyribacter sp910580005--1||s__Butyribacter sp910586555--1||s__Butyribacter sp910588655--1||s__CAG-303 sp015057425--1||s__CAG-303 sp017440045--1||s__CAG-303 sp017935565--1||s__CAG-411 sp000437275--1||s__CAG-411 sp014799595--1||s__CAG-411 sp017393285--1||s__CAG-411 sp017399885--1||s__CAG-411 sp902786205--1||s__CAG-411 sp902795895--1||s__CAG-510 sp900550475--1||s__CAG-510 sp900551115--1||s__CAG-510 sp910577015--1||s__CAG-95 sp002492465--1||s__CAG-95 sp009911035--1||s__CAG-95 sp011959285--1||s__CAG-95 sp014804245--2||s__CAG-95 sp014804785--1||s__CAG-95 sp017411305--1||s__CAG-95 sp017434885--1||s__CAG-95 sp017621815--1||s__CAG-95 sp017622575--1||s__CAG-95 sp900066375--1||s__CAG-95 sp900554925--1||s__CAG-95 sp902766365--1||s__DTU059 sp012719545--1||s__DTU059 sp012840245--1||s__Eubacterium_F sp000434115--1||s__Eubacterium_F sp002431395--1||s__Eubacterium_F sp002435545--1||s__Eubacterium_F sp017938215--1||s__Eubacterium_F sp900539115--1||s__Eubacterium_F sp905212635--1||s__Eubacterium_F sp910575665--1||s__Eubacterium_F sp910579145--1||s__Eubacterium_F sp910583555--1||s__Eubacterium_F sp910584065--1||s__Eubacterium_F sp910589665--1||s__Eubacterium_F xylanophilum--1||s__HGM12587 sp900766915--1||s__Lachnoclostridium phytofermentans--1||s__Lachnoclostridium phytofermentans_A--1||s__Mobilisporobacter senegalensis--1||s__Mobilitalea hemicellulosilytica--2||s__Mobilitalea hemicellulosilytica_A--2||s__Mobilitalea luporum--2||s__Mobilitalea sp002307215--4||s__Mobilitalea sp004294845--1||s__Mobilitalea sp012519195--1||s__Mobilitalea sp012520635--1||s__Mobilitalea sp012522735--1||s__Mobilitalea sp012523775--1||s__Mobilitalea sp012839085--1||s__Mobilitalea sp012839235--1||s__Mobilitalea sp012839295--3||s__Mobilitalea sp014174405--1||s__Mobilitalea sp015057615--1||s__Mobilitalea sp017861355--4||s__RGIG10340 sp017958585--1||s__RGIG1668 sp017399685--1||s__RGIG1668 sp017416505--1||s__RGIG3002 sp017437065--1||s__RGIG3040 sp017476765--1||s__RGIG4034 sp017463255--1||s__RUG11237 sp017399445--1||s__RUG11237 sp902767135--1||s__RUG115 sp017484135--1||s__RUG115 sp900066395--1||s__RUG115 sp910578885--1||s__Roseburia sp001940165--1||s__Roseburia sp900753715--1||s__SIG332 sp017468395--1||s__SZUA-448 sp003249225--2||s__SZUA-448 sp003252135--1||s__Sedimentibacter sp002399975--1||s__UBA1712 sp018056665--1||s__UBA1712 sp018064805--1||s__UBA1712 sp900766815--1||s__UBA3282 sp002361735--1||s__UBA3282 sp009774585--1||s__UBA3282 sp014804355--1||s__UBA3282 sp014804365--2||s__UBA3282 sp014804485--1||s__UBA3282 sp014804565--1||s__UBA3282 sp014804605--1||s__UBA3282 sp014804615--1||s__UBA3282 sp014804655--1||s__UBA3282 sp014804695--1||s__UBA3282 sp017440375--1||s__UBA3282 sp017623295--1||s__UBA3282 sp017626325--1||s__UBA3282 sp017936885--1||s__UBA3282 sp910578555--1||s__UBA3282 sp910579395--1||s__UBA3282 sp910586615--1||s__UBA3282 sp910587715--1:heptad_counter=MCP-44H--149:lbd_counter=:lca=d__Bacteria:lca_tree=f__Lachnospiraceae:length_avg=143.0:length_max=143.0:length_min=143.0:length_std=0:length_sum=143.0:mismatch_avg=45.0:mismatch_max=45.0:mismatch_min=45.0:mismatch_std=0:mismatch_sum=45.0:name=N738210:qcovhsp_avg=100.0:qcovhsp_max=100.0:qcovhsp_min=100.0:qcovhsp_std=0:qcovhsp_sum=100.0:qend_avg=143.0:qend_max=143.0:qend_min=143.0:qend_std=0:qend_sum=143.0:qstart_avg=1.0:qstart_max=1.0:qstart_min=1.0:qstart_std=0:qstart_sum=1.0:ref_name_counter=GB_GCA_017861355.1_protein.faa_JAGFXQ010000019.1_7@PF00015_full_PFAM.464.675--1:scovhsp_avg=67.8:scovhsp_max=67.8:scovhsp_min=67.8:scovhsp_std=0:scovhsp_sum=67.8:send_avg=143.0:send_max=143.0:send_min=143.0:send_std=0:send_sum=143.0:sstart_avg=1.0:sstart_max=1.0:sstart_min=1.0:sstart_std=0:sstart_sum=1.0])0.312:0.0289425[&&NHX:Sample_counter=rhizpot3--3||rhiztom2--1||rhiztom3--1:Type_counter=GTDB--471||capture--5:besthit_avg=79.325:besthit_max=85.6:besthit_min=68.5:besthit_std=7.801442174367505:besthit_sum=317.3:bitscore_avg=179.25:bitscore_max=239.0:bitscore_min=151.0:bitscore_std=40.5164575615062:bitscore_sum=717.0:capture_class_counter=c__Desulfuromonadia--1||c__Halanaerobiia--2||c__Spirochaetia--1||c__UBA9217--1:capture_domain_counter=d__Bacteria--5:capture_family_counter=f__Halobacteroidaceae--2||f__Pseudopelobacteraceae--1||f__Treponemataceae--1||f__UBA9217--1:capture_genus_counter=g__CAIPTY01--1||g__GWC2-57-13--1||g__Orenia--2||g__Treponema_D--1:capture_order_counter=o__Geobacterales--1||o__Halobacteroidales--2||o__Treponematales--1||o__UBA9217--1:capture_phylum_counter=p__Desulfobacterota--1||p__Firmicutes_F--2||p__Nitrospirota--1||p__Spirochaetota--1:capture_species_counter=s__CAIPTY01 sp016720395--1||s__GWC2-57-13 sp001805055--1||s__Orenia marismortui--2||s__Treponema_D sp900317625--1:evalue_avg=4.848778725e-48:evalue_max=1.93e-47:evalue_min=3.93e-81:evalue_std=9.634251804787809e-48:evalue_sum=1.93951149e-47:evoltype=D:gapopen_avg=0.0:gapopen_max=0.0:gapopen_min=0.0:gapopen_std=0.0:gapopen_sum=0.0:gtdb_class_counter=c__Clostridia--470||c__Methanomicrobia--1:gtdb_domain_counter=d__Archaea--1||d__Bacteria--470:gtdb_family_counter=f__Cellulosilyticaceae--2||f__Clostridiaceae--2||f__DSM-8532--14||f__DTU013--2||f__Lachnospiraceae--449||f__Methanocorpusculaceae--1||f__Sedimentibacteraceae--1:gtdb_genus_counter=g__AC2028--3||g__Acetatifactor--24||g__Agathobacter--10||g__Anaerobium--1||g__Anaerocolumna--27||g__Anaerosporobacter--17||g__Bacteroides_F--1||g__Butyribacter--18||g__Butyrivibrio--6||g__Butyrivibrio_A--2||g__C-53--1||g__CAG-194--1||g__CAG-303--3||g__CAG-411--6||g__CAG-45--3||g__CAG-510--3||g__CAG-603--10||g__CAG-882--4||g__CAG-95--40||g__COE1--8||g__Cellulosilyticum--2||g__Clostridium--1||g__Clostridium_AI--3||g__Clostridium_AM--1||g__Clostridium_N--2||g__DTU013--1||g__DTU059--6||g__DTU069--1||g__Eubacterium_F--12||g__HGM12587--1||g__JAAYJG01--2||g__JAEEOQ01--1||g__KM106-2--2||g__Kineothrix--19||g__Lachnoclostridium--17||g__Lachnospira--11||g__MGBC120314--1||g__Methanocorpusculum--1||g__Mobilisporobacter--8||g__Mobilitalea--79||g__RGIG10340--2||g__RGIG1668--2||g__RGIG1934--1||g__RGIG3002--3||g__RGIG3040--1||g__RGIG3528--7||g__RGIG4034--2||g__RGIG4057--1||g__RGIG4733--3||g__RGIG989--1||g__RUG11237--6||g__RUG115--6||g__Roseburia--3||g__SIG299--4||g__SIG307--8||g__SIG332--2||g__SZUA-378--1||g__SZUA-448--3||g__Sedimentibacter--1||g__TB5--3||g__Thermoclostridium_A--5||g__UBA1258--5||g__UBA1305--1||g__UBA1712--6||g__UBA2821--4||g__UBA3282--24||g__UBA7050--4||g__UBA935--1||g__Velocimicrobium--2:gtdb_order_counter=o__Acetivibrionales--16||o__Clostridiales--2||o__Lachnospirales--451||o__Methanomicrobiales--1||o__Tissierellales--1:gtdb_phylum_counter=p__Firmicutes_A--470||p__Halobacteriota--1:gtdb_species_counter=s__AC2028 sp016286555--1||s__AC2028 sp017479285--1||s__AC2028 sp902767075--1||s__Acetatifactor intestinalis--1||s__Acetatifactor sp003447295--1||s__Acetatifactor sp011959105--1||s__Acetatifactor sp014804645--1||s__Acetatifactor sp015056915--2||s__Acetatifactor sp015056975--1||s__Acetatifactor sp017461775--3||s__Acetatifactor sp017467845--2||s__Acetatifactor sp017473445--1||s__Acetatifactor sp017624175--1||s__Acetatifactor sp017624835--2||s__Acetatifactor sp900066565--1||s__Acetatifactor sp900766575--1||s__Acetatifactor sp900771995--1||s__Acetatifactor sp900772845--1||s__Acetatifactor sp910577235--1||s__Acetatifactor sp910584375--1||s__Acetatifactor stercoripullorum--2||s__Agathobacter faecis--1||s__Agathobacter ruminis--1||s__Agathobacter sp000434275--1||s__Agathobacter sp002474415--1||s__Agathobacter sp015057085--1||s__Agathobacter sp017623935--1||s__Agathobacter sp900316805--1||s__Agathobacter sp900549895--1||s__Agathobacter sp900552085--1||s__Agathobacter sp910587655--1||s__Anaerobium acetethylicum--1||s__Anaerocolumna aminovalerica--3||s__Anaerocolumna cellulosilytica--4||s__Anaerocolumna jejuensis--2||s__Anaerocolumna sedimenticola--2||s__Anaerocolumna sp000702945--3||s__Anaerocolumna sp002294045--1||s__Anaerocolumna sp002434335--2||s__Anaerocolumna sp014218355--3||s__Anaerocolumna sp015655565--1||s__Anaerocolumna xylanovorans--6||s__Anaerosporobacter mobilis--7||s__Anaerosporobacter sp012070565--3||s__Anaerosporobacter sp018372435--7||s__Bacteroides_F pectinophilus--1||s__Butyribacter sp002361175--1||s__Butyribacter sp002493085--1||s__Butyribacter sp002499945--1||s__Butyribacter sp003611745--2||s__Butyribacter sp009774235--2||s__Butyribacter sp017476305--1||s__Butyribacter sp910577825--2||s__Butyribacter sp910579085--2||s__Butyribacter sp910580005--1||s__Butyribacter sp910585905--1||s__Butyribacter sp910586555--2||s__Butyribacter sp910588655--2||s__Butyrivibrio hungatei_A--1||s__Butyrivibrio hungatei_B--1||s__Butyrivibrio sp000621565--1||s__Butyrivibrio sp017615275--1||s__Butyrivibrio sp017620235--1||s__Butyrivibrio sp900116865--1||s__Butyrivibrio_A sp000431815--1||s__Butyrivibrio_A sp900771195--1||s__C-53 sp003612525--1||s__CAG-194 sp017623815--1||s__CAG-303 sp015057425--1||s__CAG-303 sp017440045--1||s__CAG-303 sp017935565--1||s__CAG-411 sp000437275--1||s__CAG-411 sp014799595--1||s__CAG-411 sp017393285--1||s__CAG-411 sp017399885--1||s__CAG-411 sp902786205--1||s__CAG-411 sp902795895--1||s__CAG-45 sp000438375--1||s__CAG-45 sp002299665--1||s__CAG-45 sp900771955--1||s__CAG-510 sp900550475--1||s__CAG-510 sp900551115--1||s__CAG-510 sp910577015--1||s__CAG-603 sp017416465--1||s__CAG-603 sp900066105--1||s__CAG-603 sp900314525--1||s__CAG-603 sp900314555--1||s__CAG-603 sp900321855--1||s__CAG-603 sp902767015--1||s__CAG-603 sp902773095--1||s__CAG-603 sp902786365--1||s__CAG-603 sp910578175--1||s__CAG-603 sp910583605--1||s__CAG-882 sp000435595--1||s__CAG-882 sp003486385--1||s__CAG-882 sp900545175--1||s__CAG-882 sp900545455--1||s__CAG-95 sp000403495--1||s__CAG-95 sp000436115--1||s__CAG-95 sp000438155--1||s__CAG-95 sp002490775--1||s__CAG-95 sp002492465--3||s__CAG-95 sp009774465--2||s__CAG-95 sp009911035--3||s__CAG-95 sp011959285--2||s__CAG-95 sp014804245--2||s__CAG-95 sp014804785--2||s__CAG-95 sp017411305--3||s__CAG-95 sp017434885--4||s__CAG-95 sp017621815--2||s__CAG-95 sp017622575--3||s__CAG-95 sp017938315--1||s__CAG-95 sp018384375--1||s__CAG-95 sp900066375--2||s__CAG-95 sp900553305--1||s__CAG-95 sp900554925--1||s__CAG-95 sp902766365--2||s__CAG-95 sp910579495--1||s__CAG-95 sp910585005--1||s__COE1 sp009774345--1||s__COE1 sp009774395--1||s__COE1 sp015056925--1||s__COE1 sp017436865--1||s__COE1 sp017440575--1||s__COE1 sp017467805--1||s__COE1 sp017622845--1||s__COE1 sp910586405--1||s__Cellulosilyticum sp015058045--2||s__Clostridium neonatale--1||s__Clostridium_AI polysaccharolyticum--1||s__Clostridium_AI populeti--1||s__Clostridium_AI sp002297865--1||s__Clostridium_AM magnum--1||s__Clostridium_N fimetarium--1||s__Clostridium_N sp905215405--1||s__DTU013 sp012519745--1||s__DTU059 sp012521615--1||s__DTU059 sp012719545--2||s__DTU059 sp012728095--1||s__DTU059 sp012839205--1||s__DTU059 sp012840245--1||s__DTU069 sp012516065--1||s__Eubacterium_F sp000434115--1||s__Eubacterium_F sp002431395--1||s__Eubacterium_F sp002435545--1||s__Eubacterium_F sp017938215--1||s__Eubacterium_F sp900539115--1||s__Eubacterium_F sp905212635--1||s__Eubacterium_F sp910575665--1||s__Eubacterium_F sp910579145--1||s__Eubacterium_F sp910583555--1||s__Eubacterium_F sp910584065--1||s__Eubacterium_F sp910589665--1||s__Eubacterium_F xylanophilum--1||s__HGM12587 sp900766915--1||s__JAAYJG01 sp012523055--1||s__JAAYJG01 sp017995215--1||s__JAEEOQ01 sp016284355--1||s__KM106-2 sp905214875--2||s__Kineothrix alysoides--6||s__Kineothrix sp000403275--1||s__Kineothrix sp003488965--1||s__Kineothrix sp012520655--1||s__Kineothrix sp910576535--1||s__Kineothrix sp910578405--1||s__Kineothrix sp910579645--2||s__Kineothrix sp910579935--2||s__Kineothrix sp910585965--1||s__Kineothrix sp910586275--1||s__Kineothrix sp910587275--1||s__Kineothrix sp910588855--1||s__Lachnoclostridium phytofermentans--3||s__Lachnoclostridium phytofermentans_A--7||s__Lachnoclostridium sp003526525--2||s__Lachnoclostridium sp015057635--1||s__Lachnoclostridium sp900078195--2||s__Lachnoclostridium sp905192625--2||s__Lachnospira sp000437735--1||s__Lachnospira sp002394205--1||s__Lachnospira sp017626275--1||s__Lachnospira sp900316325--1||s__Lachnospira sp900545725--1||s__Lachnospira sp900547255--1||s__Lachnospira sp900551945--1||s__Lachnospira sp900552795--1||s__Lachnospira sp910585095--1||s__Lachnospira sp910587485--1||s__Lachnospira sp910589305--1||s__MGBC120314 sp910584325--1||s__Methanocorpusculum sp017622255--1||s__Mobilisporobacter senegalensis--8||s__Mobilitalea hemicellulosilytica--2||s__Mobilitalea hemicellulosilytica_A--2||s__Mobilitalea luporum--3||s__Mobilitalea sibirica--2||s__Mobilitalea sp002307215--7||s__Mobilitalea sp003519685--4||s__Mobilitalea sp004294845--5||s__Mobilitalea sp012518975--1||s__Mobilitalea sp012519195--3||s__Mobilitalea sp012519565--1||s__Mobilitalea sp012520635--4||s__Mobilitalea sp012522735--3||s__Mobilitalea sp012523775--2||s__Mobilitalea sp012523925--3||s__Mobilitalea sp012735495--3||s__Mobilitalea sp012837605--3||s__Mobilitalea sp012839085--3||s__Mobilitalea sp012839235--3||s__Mobilitalea sp012839295--4||s__Mobilitalea sp014174405--6||s__Mobilitalea sp015057615--6||s__Mobilitalea sp017861355--9||s__RGIG10340 sp017958585--2||s__RGIG1668 sp017399685--1||s__RGIG1668 sp017416505--1||s__RGIG1934 sp017396555--1||s__RGIG3002 sp017437065--2||s__RGIG3002 sp910579805--1||s__RGIG3040 sp017476765--1||s__RGIG3528 sp016287675--3||s__RGIG3528 sp016287765--1||s__RGIG3528 sp016291655--1||s__RGIG3528 sp017444675--2||s__RGIG4034 sp017463255--2||s__RGIG4057 sp017462755--1||s__RGIG4733 sp017472325--3||s__RGIG989 sp017390525--1||s__RUG11237 sp017399445--2||s__RUG11237 sp017408735--2||s__RUG11237 sp902767135--2||s__RUG115 sp017484135--2||s__RUG115 sp900066395--2||s__RUG115 sp902782995--1||s__RUG115 sp910578885--1||s__Roseburia sp001940165--1||s__Roseburia sp017937095--1||s__Roseburia sp900753715--1||s__SIG299 sp015057585--1||s__SIG299 sp017622795--1||s__SIG299 sp017938285--1||s__SIG299 sp910583815--1||s__SIG307 sp015057365--1||s__SIG307 sp017463035--1||s__SIG307 sp017465475--1||s__SIG307 sp017503735--1||s__SIG307 sp017556805--1||s__SIG307 sp017938405--1||s__SIG307 sp910577175--1||s__SIG307 sp910579465--1||s__SIG332 sp017468395--2||s__SZUA-378 sp003246295--1||s__SZUA-448 sp003249225--2||s__SZUA-448 sp003252135--1||s__Sedimentibacter sp002399975--1||s__TB5 sp016591975--3||s__Thermoclostridium_A caenicola--1||s__Thermoclostridium_A sp001512555--1||s__Thermoclostridium_A sp012518025--1||s__Thermoclostridium_A sp012719645--1||s__Thermoclostridium_A sp012728015--1||s__UBA1258 sp016283575--1||s__UBA1258 sp016291405--2||s__UBA1258 sp017553505--1||s__UBA1258 sp900100895--1||s__UBA1305 sp002307275--1||s__UBA1712 sp002317245--1||s__UBA1712 sp018056665--2||s__UBA1712 sp018064805--1||s__UBA1712 sp900766815--2||s__UBA2821 sp002351535--1||s__UBA2821 sp014799465--1||s__UBA2821 sp902763335--1||s__UBA2821 sp902786515--1||s__UBA3282 sp002361735--1||s__UBA3282 sp009774585--2||s__UBA3282 sp014804355--1||s__UBA3282 sp014804365--2||s__UBA3282 sp014804485--1||s__UBA3282 sp014804565--1||s__UBA3282 sp014804605--1||s__UBA3282 sp014804615--1||s__UBA3282 sp014804655--1||s__UBA3282 sp014804695--1||s__UBA3282 sp017440375--1||s__UBA3282 sp017623295--2||s__UBA3282 sp017626325--1||s__UBA3282 sp017936885--1||s__UBA3282 sp910578555--1||s__UBA3282 sp910579395--1||s__UBA3282 sp910579735--2||s__UBA3282 sp910586615--2||s__UBA3282 sp910587715--1||s__UBA7050 sp002493905--1||s__UBA7050 sp003979345--1||s__UBA7050 sp014804425--1||s__UBA7050 sp014804755--1||s__UBA935 sp002293525--1||s__Velocimicrobium porci--1||s__Velocimicrobium sp002419585--1:heptad_counter=MCP-24H--1||MCP-44H--475:lbd_counter=:lca=d__Bacteria:lca_tree=f__Lachnospiraceae:length_avg=126.75:length_max=154.0:length_min=97.0:length_std=26.335970332101557:length_sum=507.0:mismatch_avg=26.75:mismatch_max=45.0:mismatch_min=14.0:mismatch_std=13.047988350699889:mismatch_sum=107.0:name=N738211:qcovhsp_avg=100.0:qcovhsp_max=100.0:qcovhsp_min=100.0:qcovhsp_std=0.0:qcovhsp_sum=400.0:qend_avg=126.75:qend_max=154.0:qend_min=97.0:qend_std=26.335970332101557:qend_sum=507.0:qstart_avg=1.0:qstart_max=1.0:qstart_min=1.0:qstart_std=0.0:qstart_sum=4.0:ref_name_counter=GB_GCA_002294045.1_protein.faa_DBEP01000002.1_59@PF00015_full_PFAM.541.735--1||GB_GCA_014174405.1_protein.faa_JACEGA010000001.1_780@PF00015_full_PFAM.489.694--1||GB_GCA_015655565.1_protein.faa_JAATEU010000537.1_1@PF00015_full_PFAM.530.722--1||GB_GCA_017861355.1_protein.faa_JAGFXQ010000019.1_7@PF00015_full_PFAM.464.675--1:scovhsp_avg=63.27499999999999:scovhsp_max=80.2:scovhsp_min=50.0:scovhsp_std=13.539910142488637:scovhsp_sum=253.09999999999997:send_avg=130.25:send_max=161.0:send_min=100.0:send_std=27.072433704169757:send_sum=521.0:sstart_avg=4.5:sstart_max=8.0:sstart_min=1.0:sstart_std=2.886751345948129:sstart_sum=18.0],((RS_GCF_000018685.1_protein.faa_NC_010001.1_509@PF00015_full_PFAM.509.720:0.615117[&&NHX:Type=GTDB:gtdb_class=c__Clostridia:gtdb_domain=d__Bacteria:gtdb_family=f__Lachnospiraceae:gtdb_genus=g__Lachnoclostridium:gtdb_order=o__Lachnospirales:gtdb_phylum=p__Firmicutes_A:gtdb_species=s__Lachnoclostridium phytofermentans:heptad=MCP-44H:species=d__Bacteria_p__Firmicutes_A_c__Clostridia_o__Lachnospirales_f__Lachnospiraceae_g__Lachnoclostridium_s__Lachnoclostridium phytofermentans],(RS_GCF_000018685.1_protein.faa_NC_010001.1_626@PF00015_full_PFAM.23.229:0.253746[&&NHX:Type=GTDB:gtdb_class=c__Clostridia:gtdb_domain=d__Bacteria:gtdb_family=f__Lachnospiraceae:gtdb_genus=g__Lachnoclostridium:gtdb_order=o__Lachnospirales:gtdb_phylum=p__Firmicutes_A:gtdb_species=s__Lachnoclostridium phytofermentans:heptad=MCP-44H:species=d__Bacteria_p__Firmicutes_A_c__Clostridia_o__Lachnospirales_f__Lachnospiraceae_g__Lachnoclostridium_s__Lachnoclostridium phytofermentans],(RS_GCF_009931695.1_protein.faa_NZ_CP048000.1_1701@PF00015_full_PFAM.490.692:0.136072[&&NHX:Type=GTDB:gtdb_class=c__Clostridia:gtdb_domain=d__Bacteria:gtdb_family=f__Lachnospiraceae:gtdb_genus=g__Anaerocolumna:gtdb_order=o__Lachnospirales:gtdb_phylum=p__Firmicutes_A:gtdb_species=s__Anaerocolumna sedimenticola:heptad=MCP-44H:species=d__Bacteria_p__Firmicutes_A_c__Clostridia_o__Lachnospirales_f__Lachnospiraceae_g__Anaerocolumna_s__Anaerocolumna sedimenticola],(((RS_GCF_009931695.1_protein.faa_NZ_CP048000.1_4402@PF00015_full_PFAM.493.697:0.0899359[&&NHX:Type=GTDB:gtdb_class=c__Clostridia:gtdb_domain=d__Bacteria:gtdb_family=f__Lachnospiraceae:gtdb_genus=g__Anaerocolumna:gtdb_order=o__Lachnospirales:gtdb_phylum=p__Firmicutes_A:gtdb_species=s__Anaerocolumna sedimenticola:heptad=MCP-44H:species=d__Bacteria_p__Firmicutes_A_c__Clostridia_o__Lachnospirales_f__Lachnospiraceae_g__Anaerocolumna_s__Anaerocolumna sedimenticola],((GB_GCA_002434335.1_protein.faa_DJJW01000010.1_127@PF00015_full_PFAM.501.701:0.0101326[&&NHX:Type=GTDB:gtdb_class=c__Clostridia:gtdb_domain=d__Bacteria:gtdb_family=f__Lachnospiraceae:gtdb_genus=g__Anaerocolumna:gtdb_order=o__Lachnospirales:gtdb_phylum=p__Firmicutes_A:gtdb_species=s__Anaerocolumna sp002434335:heptad=MCP-44H:species=d__Bacteria_p__Firmicutes_A_c__Clostridia_o__Lachnospirales_f__Lachnospiraceae_g__Anaerocolumna_s__Anaerocolumna sp002434335],RS_GCF_000702945.1_protein.faa_NZ_JNLE01000003.1_2725@PF00015_full_PFAM.482.697:0.0218444[&&NHX:Type=GTDB:gtdb_class=c__Clostridia:gtdb_domain=d__Bacteria:gtdb_family=f__Lachnospiraceae:gtdb_genus=g__Anaerocolumna:gtdb_order=o__Lachnospirales:gtdb_phylum=p__Firmicutes_A:gtdb_species=s__Anaerocolumna sp000702945:heptad=MCP-44H:species=d__Bacteria_p__Firmicutes_A_c__Clostridia_o__Lachnospirales_f__Lachnospiraceae_g__Anaerocolumna_s__Anaerocolumna sp000702945])0.996:0.101467[&&NHX:Sample_counter=:Type_counter=GTDB--2:capture_class_counter=:capture_domain_counter=:capture_family_counter=:capture_genus_counter=:capture_order_counter=:capture_phylum_counter=:capture_species_counter=:evoltype=D:gtdb_class_counter=c__Clostridia--2:gtdb_domain_counter=d__Bacteria--2:gtdb_family_counter=f__Lachnospiraceae--2:gtdb_genus_counter=g__Anaerocolumna--2:gtdb_order_counter=o__Lachnospirales--2:gtdb_phylum_counter=p__Firmicutes_A--2:gtdb_species_counter=s__Anaerocolumna sp000702945--1||s__Anaerocolumna sp002434335--1:heptad_counter=MCP-44H--2:lbd_counter=:lca=d__Bacteria:lca_tree=g__Anaerocolumna:name=N738218:ref_name_counter=],(RS_GCF_900142215.1_protein.faa_NZ_FRAC01000020.1_51@PF00015_full_PFAM.511.714:0.0605901[&&NHX:Type=GTDB:gtdb_class=c__Clostridia:gtdb_domain=d__Bacteria:gtdb_family=f__Lachnospiraceae:gtdb_genus=g__Anaerocolumna:gtdb_order=o__Lachnospirales:gtdb_phylum=p__Firmicutes_A:gtdb_species=s__Anaerocolumna jejuensis:heptad=MCP-44H:species=d__Bacteria_p__Firmicutes_A_c__Clostridia_o__Lachnospirales_f__Lachnospiraceae_g__Anaerocolumna_s__Anaerocolumna jejuensis],RS_GCF_014218355.1_protein.faa_NZ_AP023368.1_2454@PF00015_full_PFAM.511.716:0.0942351[&&NHX:Type=GTDB:gtdb_class=c__Clostridia:gtdb_domain=d__Bacteria:gtdb_family=f__Lachnospiraceae:gtdb_genus=g__Anaerocolumna:gtdb_order=o__Lachnospirales:gtdb_phylum=p__Firmicutes_A:gtdb_species=s__Anaerocolumna sp014218355:heptad=MCP-44H:species=d__Bacteria_p__Firmicutes_A_c__Clostridia_o__Lachnospirales_f__Lachnospiraceae_g__Anaerocolumna_s__Anaerocolumna sp014218355])0.461:0.00976707[&&NHX:Sample_counter=:Type_counter=GTDB--2:capture_class_counter=:capture_domain_counter=:capture_family_counter=:capture_genus_counter=:capture_order_counter=:capture_phylum_counter=:capture_species_counter=:evoltype=D:gtdb_class_counter=c__Clostridia--2:gtdb_domain_counter=d__Bacteria--2:gtdb_family_counter=f__Lachnospiraceae--2:gtdb_genus_counter=g__Anaerocolumna--2:gtdb_order_counter=o__Lachnospirales--2:gtdb_phylum_counter=p__Firmicutes_A--2:gtdb_species_counter=s__Anaerocolumna jejuensis--1||s__Anaerocolumna sp014218355--1:heptad_counter=MCP-44H--2:lbd_counter=:lca=d__Bacteria:lca_tree=g__Anaerocolumna:name=N738221:ref_name_counter=])0.998:0.11114[&&NHX:Sample_counter=:Type_counter=GTDB--4:capture_class_counter=:capture_domain_counter=:capture_family_counter=:capture_genus_counter=:capture_order_counter=:capture_phylum_counter=:capture_species_counter=:evoltype=D:gtdb_class_counter=c__Clostridia--4:gtdb_domain_counter=d__Bacteria--4:gtdb_family_counter=f__Lachnospiraceae--4:gtdb_genus_counter=g__Anaerocolumna--4:gtdb_order_counter=o__Lachnospirales--4:gtdb_phylum_counter=p__Firmicutes_A--4:gtdb_species_counter=s__Anaerocolumna jejuensis--1||s__Anaerocolumna sp000702945--1||s__Anaerocolumna sp002434335--1||s__Anaerocolumna sp014218355--1:heptad_counter=MCP-44H--4:lbd_counter=:lca=d__Bacteria:lca_tree=g__Anaerocolumna:name=N738222:ref_name_counter=])0.946:0.0458487[&&NHX:Sample_counter=:Type_counter=GTDB--5:capture_class_counter=:capture_domain_counter=:capture_family_counter=:capture_genus_counter=:capture_order_counter=:capture_phylum_counter=:capture_species_counter=:evoltype=D:gtdb_class_counter=c__Clostridia--5:gtdb_domain_counter=d__Bacteria--5:gtdb_family_counter=f__Lachnospiraceae--5:gtdb_genus_counter=g__Anaerocolumna--5:gtdb_order_counter=o__Lachnospirales--5:gtdb_phylum_counter=p__Firmicutes_A--5:gtdb_species_counter=s__Anaerocolumna jejuensis--1||s__Anaerocolumna sedimenticola--1||s__Anaerocolumna sp000702945--1||s__Anaerocolumna sp002434335--1||s__Anaerocolumna sp014218355--1:heptad_counter=MCP-44H--5:lbd_counter=:lca=d__Bacteria:lca_tree=g__Anaerocolumna:name=N738223:ref_name_counter=],RS_GCF_900115365.1_protein.faa_NZ_FOWD01000017.1_82@PF00015_full_PFAM.542.744:0.139903[&&NHX:Type=GTDB:gtdb_class=c__Clostridia:gtdb_domain=d__Bacteria:gtdb_family=f__Lachnospiraceae:gtdb_genus=g__Anaerocolumna:gtdb_order=o__Lachnospirales:gtdb_phylum=p__Firmicutes_A:gtdb_species=s__Anaerocolumna aminovalerica:heptad=MCP-44H:species=d__Bacteria_p__Firmicutes_A_c__Clostridia_o__Lachnospirales_f__Lachnospiraceae_g__Anaerocolumna_s__Anaerocolumna aminovalerica])0.673:0.0155594[&&NHX:Sample_counter=:Type_counter=GTDB--6:capture_class_counter=:capture_domain_counter=:capture_family_counter=:capture_genus_counter=:capture_order_counter=:capture_phylum_counter=:capture_species_counter=:evoltype=D:gtdb_class_counter=c__Clostridia--6:gtdb_domain_counter=d__Bacteria--6:gtdb_family_counter=f__Lachnospiraceae--6:gtdb_genus_counter=g__Anaerocolumna--6:gtdb_order_counter=o__Lachnospirales--6:gtdb_phylum_counter=p__Firmicutes_A--6:gtdb_species_counter=s__Anaerocolumna aminovalerica--1||s__Anaerocolumna jejuensis--1||s__Anaerocolumna sedimenticola--1||s__Anaerocolumna sp000702945--1||s__Anaerocolumna sp002434335--1||s__Anaerocolumna sp014218355--1:heptad_counter=MCP-44H--6:lbd_counter=:lca=d__Bacteria:lca_tree=g__Anaerocolumna:name=N738225:ref_name_counter=],(RS_GCF_003752155.1_protein.faa_NZ_RJVG01000003.1_286@PF00015_full_PFAM.484.701:0.227521[&&NHX:Type=GTDB:gtdb_class=c__Clostridia:gtdb_domain=d__Bacteria:gtdb_family=f__Lachnospiraceae:gtdb_genus=g__Mobilisporobacter:gtdb_order=o__Lachnospirales:gtdb_phylum=p__Firmicutes_A:gtdb_species=s__Mobilisporobacter senegalensis:heptad=MCP-44H:species=d__Bacteria_p__Firmicutes_A_c__Clostridia_o__Lachnospirales_f__Lachnospiraceae_g__Mobilisporobacter_s__Mobilisporobacter senegalensis],((GB_GCA_004294845.1_protein.faa_SHOH01000099.1_7@PF00015_full_PFAM.477.696:0.17962[&&NHX:Type=GTDB:gtdb_class=c__Clostridia:gtdb_domain=d__Bacteria:gtdb_family=f__Lachnospiraceae:gtdb_genus=g__Mobilitalea:gtdb_order=o__Lachnospirales:gtdb_phylum=p__Firmicutes_A:gtdb_species=s__Mobilitalea sp004294845:heptad=MCP-44H:species=d__Bacteria_p__Firmicutes_A_c__Clostridia_o__Lachnospirales_f__Lachnospiraceae_g__Mobilitalea_s__Mobilitalea sp004294845],(GB_GCA_012519195.1_protein.faa_JAAYQP010000112.1_1@PF00015_full_PFAM.474.687:0.0702359[&&NHX:Type=GTDB:gtdb_class=c__Clostridia:gtdb_domain=d__Bacteria:gtdb_family=f__Lachnospiraceae:gtdb_genus=g__Mobilitalea:gtdb_order=o__Lachnospirales:gtdb_phylum=p__Firmicutes_A:gtdb_species=s__Mobilitalea sp012519195:heptad=MCP-44H:species=d__Bacteria_p__Firmicutes_A_c__Clostridia_o__Lachnospirales_f__Lachnospiraceae_g__Mobilitalea_s__Mobilitalea sp012519195],(GB_GCA_012839235.1_protein.faa_DUNS01000128.1_10@PF00015_full_PFAM.456.694:0.105616[&&NHX:Type=GTDB:gtdb_class=c__Clostridia:gtdb_domain=d__Bacteria:gtdb_family=f__Lachnospiraceae:gtdb_genus=g__Mobilitalea:gtdb_order=o__Lachnospirales:gtdb_phylum=p__Firmicutes_A:gtdb_species=s__Mobilitalea sp012839235:heptad=MCP-44H:species=d__Bacteria_p__Firmicutes_A_c__Clostridia_o__Lachnospirales_f__Lachnospiraceae_g__Mobilitalea_s__Mobilitalea sp012839235],GB_GCA_012523925.1_protein.faa_JAAYSQ010000266.1_3@PF00015_full_PFAM.543.756:0.083185[&&NHX:Type=GTDB:gtdb_class=c__Clostridia:gtdb_domain=d__Bacteria:gtdb_family=f__Lachnospiraceae:gtdb_genus=g__Mobilitalea:gtdb_order=o__Lachnospirales:gtdb_phylum=p__Firmicutes_A:gtdb_species=s__Mobilitalea sp012523925:heptad=MCP-44H:species=d__Bacteria_p__Firmicutes_A_c__Clostridia_o__Lachnospirales_f__Lachnospiraceae_g__Mobilitalea_s__Mobilitalea sp012523925])0.861:0.0330443[&&NHX:Sample_counter=:Type_counter=GTDB--2:capture_class_counter=:capture_domain_counter=:capture_family_counter=:capture_genus_counter=:capture_order_counter=:capture_phylum_counter=:capture_species_counter=:evoltype=D:gtdb_class_counter=c__Clostridia--2:gtdb_domain_counter=d__Bacteria--2:gtdb_family_counter=f__Lachnospiraceae--2:gtdb_genus_counter=g__Mobilitalea--2:gtdb_order_counter=o__Lachnospirales--2:gtdb_phylum_counter=p__Firmicutes_A--2:gtdb_species_counter=s__Mobilitalea sp012523925--1||s__Mobilitalea sp012839235--1:heptad_counter=MCP-44H--2:lbd_counter=:lca=d__Bacteria:lca_tree=g__Mobilitalea:name=N738231:ref_name_counter=])0.991:0.101065[&&NHX:Sample_counter=:Type_counter=GTDB--3:capture_class_counter=:capture_domain_counter=:capture_family_counter=:capture_genus_counter=:capture_order_counter=:capture_phylum_counter=:capture_species_counter=:evoltype=D:gtdb_class_counter=c__Clostridia--3:gtdb_domain_counter=d__Bacteria--3:gtdb_family_counter=f__Lachnospiraceae--3:gtdb_genus_counter=g__Mobilitalea--3:gtdb_order_counter=o__Lachnospirales--3:gtdb_phylum_counter=p__Firmicutes_A--3:gtdb_species_counter=s__Mobilitalea sp012519195--1||s__Mobilitalea sp012523925--1||s__Mobilitalea sp012839235--1:heptad_counter=MCP-44H--3:lbd_counter=:lca=d__Bacteria:lca_tree=g__Mobilitalea:name=N738232:ref_name_counter=])0.4:0.0369642[&&NHX:Sample_counter=:Type_counter=GTDB--4:capture_class_counter=:capture_domain_counter=:capture_family_counter=:capture_genus_counter=:capture_order_counter=:capture_phylum_counter=:capture_species_counter=:evoltype=D:gtdb_class_counter=c__Clostridia--4:gtdb_domain_counter=d__Bacteria--4:gtdb_family_counter=f__Lachnospiraceae--4:gtdb_genus_counter=g__Mobilitalea--4:gtdb_order_counter=o__Lachnospirales--4:gtdb_phylum_counter=p__Firmicutes_A--4:gtdb_species_counter=s__Mobilitalea sp004294845--1||s__Mobilitalea sp012519195--1||s__Mobilitalea sp012523925--1||s__Mobilitalea sp012839235--1:heptad_counter=MCP-44H--4:lbd_counter=:lca=d__Bacteria:lca_tree=g__Mobilitalea:name=N738233:ref_name_counter=],GB_GCA_014174405.1_protein.faa_JACEGA010000001.1_2043@PF00015_full_PFAM.490.689:0.383691[&&NHX:Type=GTDB:gtdb_class=c__Clostridia:gtdb_domain=d__Bacteria:gtdb_family=f__Lachnospiraceae:gtdb_genus=g__Mobilitalea:gtdb_order=o__Lachnospirales:gtdb_phylum=p__Firmicutes_A:gtdb_species=s__Mobilitalea sp014174405:heptad=MCP-44H:species=d__Bacteria_p__Firmicutes_A_c__Clostridia_o__Lachnospirales_f__Lachnospiraceae_g__Mobilitalea_s__Mobilitalea sp014174405])0.855:0.0425877[&&NHX:Sample_counter=:Type_counter=GTDB--5:capture_class_counter=:capture_domain_counter=:capture_family_counter=:capture_genus_counter=:capture_order_counter=:capture_phylum_counter=:capture_species_counter=:evoltype=D:gtdb_class_counter=c__Clostridia--5:gtdb_domain_counter=d__Bacteria--5:gtdb_family_counter=f__Lachnospiraceae--5:gtdb_genus_counter=g__Mobilitalea--5:gtdb_order_counter=o__Lachnospirales--5:gtdb_phylum_counter=p__Firmicutes_A--5:gtdb_species_counter=s__Mobilitalea sp004294845--1||s__Mobilitalea sp012519195--1||s__Mobilitalea sp012523925--1||s__Mobilitalea sp012839235--1||s__Mobilitalea sp014174405--1:heptad_counter=MCP-44H--5:lbd_counter=:lca=d__Bacteria:lca_tree=g__Mobilitalea:name=N738235:ref_name_counter=])0.902:0.045147[&&NHX:Sample_counter=:Type_counter=GTDB--6:capture_class_counter=:capture_domain_counter=:capture_family_counter=:capture_genus_counter=:capture_order_counter=:capture_phylum_counter=:capture_species_counter=:evoltype=D:gtdb_class_counter=c__Clostridia--6:gtdb_domain_counter=d__Bacteria--6:gtdb_family_counter=f__Lachnospiraceae--6:gtdb_genus_counter=g__Mobilisporobacter--1||g__Mobilitalea--5:gtdb_order_counter=o__Lachnospirales--6:gtdb_phylum_counter=p__Firmicutes_A--6:gtdb_species_counter=s__Mobilisporobacter senegalensis--1||s__Mobilitalea sp004294845--1||s__Mobilitalea sp012519195--1||s__Mobilitalea sp012523925--1||s__Mobilitalea sp012839235--1||s__Mobilitalea sp014174405--1:heptad_counter=MCP-44H--6:lbd_counter=:lca=d__Bacteria:lca_tree=f__Lachnospiraceae:name=N738236:ref_name_counter=])0.353:0.0213431[&&NHX:Sample_counter=:Type_counter=GTDB--12:capture_class_counter=:capture_domain_counter=:capture_family_counter=:capture_genus_counter=:capture_order_counter=:capture_phylum_counter=:capture_species_counter=:evoltype=D:gtdb_class_counter=c__Clostridia--12:gtdb_domain_counter=d__Bacteria--12:gtdb_family_counter=f__Lachnospiraceae--12:gtdb_genus_counter=g__Anaerocolumna--6||g__Mobilisporobacter--1||g__Mobilitalea--5:gtdb_order_counter=o__Lachnospirales--12:gtdb_phylum_counter=p__Firmicutes_A--12:gtdb_species_counter=s__Anaerocolumna aminovalerica--1||s__Anaerocolumna jejuensis--1||s__Anaerocolumna sedimenticola--1||s__Anaerocolumna sp000702945--1||s__Anaerocolumna sp002434335--1||s__Anaerocolumna sp014218355--1||s__Mobilisporobacter senegalensis--1||s__Mobilitalea sp004294845--1||s__Mobilitalea sp012519195--1||s__Mobilitalea sp012523925--1||s__Mobilitalea sp012839235--1||s__Mobilitalea sp014174405--1:heptad_counter=MCP-44H--12:lbd_counter=:lca=d__Bacteria:lca_tree=f__Lachnospiraceae:name=N738237:ref_name_counter=])0.961:0.0905635[&&NHX:Sample_counter=:Type_counter=GTDB--13:capture_class_counter=:capture_domain_counter=:capture_family_counter=:capture_genus_counter=:capture_order_counter=:capture_phylum_counter=:capture_species_counter=:evoltype=D:gtdb_class_counter=c__Clostridia--13:gtdb_domain_counter=d__Bacteria--13:gtdb_family_counter=f__Lachnospiraceae--13:gtdb_genus_counter=g__Anaerocolumna--7||g__Mobilisporobacter--1||g__Mobilitalea--5:gtdb_order_counter=o__Lachnospirales--13:gtdb_phylum_counter=p__Firmicutes_A--13:gtdb_species_counter=s__Anaerocolumna aminovalerica--1||s__Anaerocolumna jejuensis--1||s__Anaerocolumna sedimenticola--2||s__Anaerocolumna sp000702945--1||s__Anaerocolumna sp002434335--1||s__Anaerocolumna sp014218355--1||s__Mobilisporobacter senegalensis--1||s__Mobilitalea sp004294845--1||s__Mobilitalea sp012519195--1||s__Mobilitalea sp012523925--1||s__Mobilitalea sp012839235--1||s__Mobilitalea sp014174405--1:heptad_counter=MCP-44H--13:lbd_counter=:lca=d__Bacteria:lca_tree=f__Lachnospiraceae:name=N738238:ref_name_counter=])0.956:0.150419[&&NHX:Sample_counter=:Type_counter=GTDB--14:capture_class_counter=:capture_domain_counter=:capture_family_counter=:capture_genus_counter=:capture_order_counter=:capture_phylum_counter=:capture_species_counter=:evoltype=D:gtdb_class_counter=c__Clostridia--14:gtdb_domain_counter=d__Bacteria--14:gtdb_family_counter=f__Lachnospiraceae--14:gtdb_genus_counter=g__Anaerocolumna--7||g__Lachnoclostridium--1||g__Mobilisporobacter--1||g__Mobilitalea--5:gtdb_order_counter=o__Lachnospirales--14:gtdb_phylum_counter=p__Firmicutes_A--14:gtdb_species_counter=s__Anaerocolumna aminovalerica--1||s__Anaerocolumna jejuensis--1||s__Anaerocolumna sedimenticola--2||s__Anaerocolumna sp000702945--1||s__Anaerocolumna sp002434335--1||s__Anaerocolumna sp014218355--1||s__Lachnoclostridium phytofermentans--1||s__Mobilisporobacter senegalensis--1||s__Mobilitalea sp004294845--1||s__Mobilitalea sp012519195--1||s__Mobilitalea sp012523925--1||s__Mobilitalea sp012839235--1||s__Mobilitalea sp014174405--1:heptad_counter=MCP-44H--14:lbd_counter=:lca=d__Bacteria:lca_tree=f__Lachnospiraceae:name=N738239:ref_name_counter=])0:0.0197229[&&NHX:Sample_counter=:Type_counter=GTDB--15:capture_class_counter=:capture_domain_counter=:capture_family_counter=:capture_genus_counter=:capture_order_counter=:capture_phylum_counter=:capture_species_counter=:evoltype=D:gtdb_class_counter=c__Clostridia--15:gtdb_domain_counter=d__Bacteria--15:gtdb_family_counter=f__Lachnospiraceae--15:gtdb_genus_counter=g__Anaerocolumna--7||g__Lachnoclostridium--2||g__Mobilisporobacter--1||g__Mobilitalea--5:gtdb_order_counter=o__Lachnospirales--15:gtdb_phylum_counter=p__Firmicutes_A--15:gtdb_species_counter=s__Anaerocolumna aminovalerica--1||s__Anaerocolumna jejuensis--1||s__Anaerocolumna sedimenticola--2||s__Anaerocolumna sp000702945--1||s__Anaerocolumna sp002434335--1||s__Anaerocolumna sp014218355--1||s__Lachnoclostridium phytofermentans--2||s__Mobilisporobacter senegalensis--1||s__Mobilitalea sp004294845--1||s__Mobilitalea sp012519195--1||s__Mobilitalea sp012523925--1||s__Mobilitalea sp012839235--1||s__Mobilitalea sp014174405--1:heptad_counter=MCP-44H--15:lbd_counter=:lca=d__Bacteria:lca_tree=f__Lachnospiraceae:name=N738240:ref_name_counter=],(((((GB_GCA_012521105.1_protein.faa_JAAYNA010000193.1_3@PF00015_full_PFAM.477.693:0.108889[&&NHX:Type=GTDB:gtdb_class=c__Clostridia:gtdb_domain=d__Bacteria:gtdb_family=f__DSM-8532:gtdb_genus=g__Thermoclostridium:gtdb_order=o__Acetivibrionales:gtdb_phylum=p__Firmicutes_A:gtdb_species=s__Thermoclostridium sp012521105:heptad=MCP-44H:species=d__Bacteria_p__Firmicutes_A_c__Clostridia_o__Acetivibrionales_f__DSM-8532_g__Thermoclostridium_s__Thermoclostridium sp012521105],GB_GCA_012523685.1_protein.faa_JAAYTR010000012.1_5@PF00015_full_PFAM.474.702:0.087873[&&NHX:Type=GTDB:gtdb_class=c__Clostridia:gtdb_domain=d__Bacteria:gtdb_family=f__DSM-8532:gtdb_genus=g__DTU059:gtdb_order=o__Acetivibrionales:gtdb_phylum=p__Firmicutes_A:gtdb_species=s__DTU059 sp012523685:heptad=MCP-44H:species=d__Bacteria_p__Firmicutes_A_c__Clostridia_o__Acetivibrionales_f__DSM-8532_g__DTU059_s__DTU059 sp012523685])1:0.397801[&&NHX:Sample_counter=:Type_counter=GTDB--2:capture_class_counter=:capture_domain_counter=:capture_family_counter=:capture_genus_counter=:capture_order_counter=:capture_phylum_counter=:capture_species_counter=:evoltype=D:gtdb_class_counter=c__Clostridia--2:gtdb_domain_counter=d__Bacteria--2:gtdb_family_counter=f__DSM-8532--2:gtdb_genus_counter=g__DTU059--1||g__Thermoclostridium--1:gtdb_order_counter=o__Acetivibrionales--2:gtdb_phylum_counter=p__Firmicutes_A--2:gtdb_species_counter=s__DTU059 sp012523685--1||s__Thermoclostridium sp012521105--1:heptad_counter=MCP-44H--2:lbd_counter=:lca=d__Bacteria:lca_tree=f__DSM-8532:name=N738243:ref_name_counter=],(RS_GCF_000733755.1_protein.faa_NZ_JPOF01000003.1_932@PF00015_full_PFAM.515.715:0.179418[&&NHX:Type=GTDB:gtdb_class=c__Clostridia:gtdb_domain=d__Bacteria:gtdb_family=f__Lachnospiraceae:gtdb_genus=g__Lachnoclostridium:gtdb_order=o__Lachnospirales:gtdb_phylum=p__Firmicutes_A:gtdb_species=s__Lachnoclostridium phytofermentans_A:heptad=MCP-44H:species=d__Bacteria_p__Firmicutes_A_c__Clostridia_o__Lachnospirales_f__Lachnospiraceae_g__Lachnoclostridium_s__Lachnoclostridium phytofermentans_A],(RS_GCF_000733755.1_protein.faa_NZ_JPOF01000003.1_931@PF00015_full_PFAM.539.747:0.0189551[&&NHX:Type=GTDB:gtdb_class=c__Clostridia:gtdb_domain=d__Bacteria:gtdb_family=f__Lachnospiraceae:gtdb_genus=g__Lachnoclostridium:gtdb_order=o__Lachnospirales:gtdb_phylum=p__Firmicutes_A:gtdb_species=s__Lachnoclostridium phytofermentans_A:heptad=MCP-44H:species=d__Bacteria_p__Firmicutes_A_c__Clostridia_o__Lachnospirales_f__Lachnospiraceae_g__Lachnoclostridium_s__Lachnoclostridium phytofermentans_A],(RS_GCF_000018685.1_protein.faa_NC_010001.1_3814@PF00015_full_PFAM.537.747:0.0112479[&&NHX:Type=GTDB:gtdb_class=c__Clostridia:gtdb_domain=d__Bacteria:gtdb_family=f__Lachnospiraceae:gtdb_genus=g__Lachnoclostridium:gtdb_order=o__Lachnospirales:gtdb_phylum=p__Firmicutes_A:gtdb_species=s__Lachnoclostridium phytofermentans:heptad=MCP-44H:species=d__Bacteria_p__Firmicutes_A_c__Clostridia_o__Lachnospirales_f__Lachnospiraceae_g__Lachnoclostridium_s__Lachnoclostridium phytofermentans],GB_GCA_003526525.1_protein.faa_DPVV01000005.1_1@PF00015_full_PFAM.531.752:0.00955784[&&NHX:Type=GTDB:gtdb_class=c__Clostridia:gtdb_domain=d__Bacteria:gtdb_family=f__Lachnospiraceae:gtdb_genus=g__Lachnoclostridium:gtdb_order=o__Lachnospirales:gtdb_phylum=p__Firmicutes_A:gtdb_species=s__Lachnoclostridium sp003526525:heptad=MCP-44H:species=d__Bacteria_p__Firmicutes_A_c__Clostridia_o__Lachnospirales_f__Lachnospiraceae_g__Lachnoclostridium_s__Lachnoclostridium sp003526525])0.776:0.0113773[&&NHX:Sample_counter=:Type_counter=GTDB--2:capture_class_counter=:capture_domain_counter=:capture_family_counter=:capture_genus_counter=:capture_order_counter=:capture_phylum_counter=:capture_species_counter=:evoltype=D:gtdb_class_counter=c__Clostridia--2:gtdb_domain_counter=d__Bacteria--2:gtdb_family_counter=f__Lachnospiraceae--2:gtdb_genus_counter=g__Lachnoclostridium--2:gtdb_order_counter=o__Lachnospirales--2:gtdb_phylum_counter=p__Firmicutes_A--2:gtdb_species_counter=s__Lachnoclostridium phytofermentans--1||s__Lachnoclostridium sp003526525--1:heptad_counter=MCP-44H--2:lbd_counter=:lca=d__Bacteria:lca_tree=g__Lachnoclostridium:name=N738248:ref_name_counter=])0.973:0.097207[&&NHX:Sample_counter=:Type_counter=GTDB--3:capture_class_counter=:capture_domain_counter=:capture_family_counter=:capture_genus_counter=:capture_order_counter=:capture_phylum_counter=:capture_species_counter=:evoltype=D:gtdb_class_counter=c__Clostridia--3:gtdb_domain_counter=d__Bacteria--3:gtdb_family_counter=f__Lachnospiraceae--3:gtdb_genus_counter=g__Lachnoclostridium--3:gtdb_order_counter=o__Lachnospirales--3:gtdb_phylum_counter=p__Firmicutes_A--3:gtdb_species_counter=s__Lachnoclostridium phytofermentans--1||s__Lachnoclostridium phytofermentans_A--1||s__Lachnoclostridium sp003526525--1:heptad_counter=MCP-44H--3:lbd_counter=:lca=d__Bacteria:lca_tree=g__Lachnoclostridium:name=N738249:ref_name_counter=])0.171:0.0323537[&&NHX:Sample_counter=:Type_counter=GTDB--4:capture_class_counter=:capture_domain_counter=:capture_family_counter=:capture_genus_counter=:capture_order_counter=:capture_phylum_counter=:capture_species_counter=:evoltype=D:gtdb_class_counter=c__Clostridia--4:gtdb_domain_counter=d__Bacteria--4:gtdb_family_counter=f__Lachnospiraceae--4:gtdb_genus_counter=g__Lachnoclostridium--4:gtdb_order_counter=o__Lachnospirales--4:gtdb_phylum_counter=p__Firmicutes_A--4:gtdb_species_counter=s__Lachnoclostridium phytofermentans--1||s__Lachnoclostridium phytofermentans_A--2||s__Lachnoclostridium sp003526525--1:heptad_counter=MCP-44H--4:lbd_counter=:lca=d__Bacteria:lca_tree=g__Lachnoclostridium:name=N738250:ref_name_counter=])0.993:0.14923[&&NHX:Sample_counter=:Type_counter=GTDB--6:capture_class_counter=:capture_domain_counter=:capture_family_counter=:capture_genus_counter=:capture_order_counter=:capture_phylum_counter=:capture_species_counter=:evoltype=D:gtdb_class_counter=c__Clostridia--6:gtdb_domain_counter=d__Bacteria--6:gtdb_family_counter=f__DSM-8532--2||f__Lachnospiraceae--4:gtdb_genus_counter=g__DTU059--1||g__Lachnoclostridium--4||g__Thermoclostridium--1:gtdb_order_counter=o__Acetivibrionales--2||o__Lachnospirales--4:gtdb_phylum_counter=p__Firmicutes_A--6:gtdb_species_counter=s__DTU059 sp012523685--1||s__Lachnoclostridium phytofermentans--1||s__Lachnoclostridium phytofermentans_A--2||s__Lachnoclostridium sp003526525--1||s__Thermoclostridium sp012521105--1:heptad_counter=MCP-44H--6:lbd_counter=:lca=d__Bacteria:lca_tree=c__Clostridia:name=N738251:ref_name_counter=],(GB_GCA_015057505.1_protein.faa_SVEG01000012.1_73@PF00015_full_PFAM.608.814:0.124473[&&NHX:Type=GTDB:gtdb_class=c__Clostridia:gtdb_domain=d__Bacteria:gtdb_family=f__Lachnospiraceae:gtdb_genus=g__SIG300:gtdb_order=o__Lachnospirales:gtdb_phylum=p__Firmicutes_A:gtdb_species=s__SIG300 sp015057505:heptad=MCP-44H:species=d__Bacteria_p__Firmicutes_A_c__Clostridia_o__Lachnospirales_f__Lachnospiraceae_g__SIG300_s__SIG300 sp015057505],GB_GCA_017456585.1_protein.faa_JAFTJD010000026.1_13@PF00015_full_PFAM.611.834:0.159693[&&NHX:Type=GTDB:gtdb_class=c__Clostridia:gtdb_domain=d__Bacteria:gtdb_family=f__Lachnospiraceae:gtdb_genus=g__SIG300:gtdb_order=o__Lachnospirales:gtdb_phylum=p__Firmicutes_A:gtdb_species=s__SIG300 sp017456585:heptad=MCP-44H:species=d__Bacteria_p__Firmicutes_A_c__Clostridia_o__Lachnospirales_f__Lachnospiraceae_g__SIG300_s__SIG300 sp017456585])1:0.184726[&&NHX:Sample_counter=:Type_counter=GTDB--2:capture_class_counter=:capture_domain_counter=:capture_family_counter=:capture_genus_counter=:capture_order_counter=:capture_phylum_counter=:capture_species_counter=:evoltype=D:gtdb_class_counter=c__Clostridia--2:gtdb_domain_counter=d__Bacteria--2:gtdb_family_counter=f__Lachnospiraceae--2:gtdb_genus_counter=g__SIG300--2:gtdb_order_counter=o__Lachnospirales--2:gtdb_phylum_counter=p__Firmicutes_A--2:gtdb_species_counter=s__SIG300 sp015057505--1||s__SIG300 sp017456585--1:heptad_counter=MCP-44H--2:lbd_counter=:lca=d__Bacteria:lca_tree=g__SIG300:name=N738254:ref_name_counter=])0.93:0.091408[&&NHX:Sample_counter=:Type_counter=GTDB--8:capture_class_counter=:capture_domain_counter=:capture_family_counter=:capture_genus_counter=:capture_order_counter=:capture_phylum_counter=:capture_species_counter=:evoltype=D:gtdb_class_counter=c__Clostridia--8:gtdb_domain_counter=d__Bacteria--8:gtdb_family_counter=f__DSM-8532--2||f__Lachnospiraceae--6:gtdb_genus_counter=g__DTU059--1||g__Lachnoclostridium--4||g__SIG300--2||g__Thermoclostridium--1:gtdb_order_counter=o__Acetivibrionales--2||o__Lachnospirales--6:gtdb_phylum_counter=p__Firmicutes_A--8:gtdb_species_counter=s__DTU059 sp012523685--1||s__Lachnoclostridium phytofermentans--1||s__Lachnoclostridium phytofermentans_A--2||s__Lachnoclostridium sp003526525--1||s__SIG300 sp015057505--1||s__SIG300 sp017456585--1||s__Thermoclostridium sp012521105--1:heptad_counter=MCP-44H--8:lbd_counter=:lca=d__Bacteria:lca_tree=c__Clostridia:name=N738255:ref_name_counter=],(((((GB_GCA_014804445.1_protein.faa_JAAUZU010000019.1_105@PF00015_full_PFAM.547.766:0.0556589[&&NHX:Type=GTDB:gtdb_class=c__Clostridia:gtdb_domain=d__Bacteria:gtdb_family=f__Lachnospiraceae:gtdb_genus=g__CAG-510:gtdb_order=o__Lachnospirales:gtdb_phylum=p__Firmicutes_A:gtdb_species=s__CAG-510 sp014804445:heptad=MCP-44H:species=d__Bacteria_p__Firmicutes_A_c__Clostridia_o__Lachnospirales_f__Lachnospiraceae_g__CAG-510_s__CAG-510 sp014804445],(GB_GCA_013316825.1_protein.faa_WSLY01000016.1_11@PF00015_full_PFAM.576.775:0.00398396[&&NHX:Type=GTDB:gtdb_class=c__Clostridia:gtdb_domain=d__Bacteria:gtdb_family=f__Lachnospiraceae:gtdb_genus=g__CAG-510:gtdb_order=o__Lachnospirales:gtdb_phylum=p__Firmicutes_A:gtdb_species=s__CAG-510 sp003979355:heptad=MCP-44H:species=d__Bacteria_p__Firmicutes_A_c__Clostridia_o__Lachnospirales_f__Lachnospiraceae_g__CAG-510_s__CAG-510 sp003979355],GB_GCA_910578335.1_protein.faa_CAJTPU010000022.1_12@PF00015_full_PFAM.580.782:0.00316716[&&NHX:Type=GTDB:gtdb_class=c__Clostridia:gtdb_domain=d__Bacteria:gtdb_family=f__Lachnospiraceae:gtdb_genus=g__CAG-510:gtdb_order=o__Lachnospirales:gtdb_phylum=p__Firmicutes_A:gtdb_species=s__CAG-510 sp910578335:heptad=MCP-44H:species=d__Bacteria_p__Firmicutes_A_c__Clostridia_o__Lachnospirales_f__Lachnospiraceae_g__CAG-510_s__CAG-510 sp910578335])0.668:0.0228191[&&NHX:Sample_counter=:Type_counter=GTDB--2:capture_class_counter=:capture_domain_counter=:capture_family_counter=:capture_genus_counter=:capture_order_counter=:capture_phylum_counter=:capture_species_counter=:evoltype=D:gtdb_class_counter=c__Clostridia--2:gtdb_domain_counter=d__Bacteria--2:gtdb_family_counter=f__Lachnospiraceae--2:gtdb_genus_counter=g__CAG-510--2:gtdb_order_counter=o__Lachnospirales--2:gtdb_phylum_counter=p__Firmicutes_A--2:gtdb_species_counter=s__CAG-510 sp003979355--1||s__CAG-510 sp910578335--1:heptad_counter=MCP-44H--2:lbd_counter=:lca=d__Bacteria:lca_tree=g__CAG-510:name=N738259:ref_name_counter=])0.997:0.204626[&&NHX:Sample_counter=:Type_counter=GTDB--3:capture_class_counter=:capture_domain_counter=:capture_family_counter=:capture_genus_counter=:capture_order_counter=:capture_phylum_counter=:capture_species_counter=:evoltype=D:gtdb_class_counter=c__Clostridia--3:gtdb_domain_counter=d__Bacteria--3:gtdb_family_counter=f__Lachnospiraceae--3:gtdb_genus_counter=g__CAG-510--3:gtdb_order_counter=o__Lachnospirales--3:gtdb_phylum_counter=p__Firmicutes_A--3:gtdb_species_counter=s__CAG-510 sp003979355--1||s__CAG-510 sp014804445--1||s__CAG-510 sp910578335--1:heptad_counter=MCP-44H--3:lbd_counter=:lca=d__Bacteria:lca_tree=g__CAG-510:name=N738260:ref_name_counter=],(GB_GCA_017434885.1_protein.faa_JAFSGE010000041.1_10@PF00015_full_PFAM.448.686:0.297432[&&NHX:Type=GTDB:gtdb_class=c__Clostridia:gtdb_domain=d__Bacteria:gtdb_family=f__Lachnospiraceae:gtdb_genus=g__CAG-95:gtdb_order=o__Lachnospirales:gtdb_phylum=p__Firmicutes_A:gtdb_species=s__CAG-95 sp017434885:heptad=MCP-44H:species=d__Bacteria_p__Firmicutes_A_c__Clostridia_o__Lachnospirales_f__Lachnospiraceae_g__CAG-95_s__CAG-95 sp017434885],(RS_GCF_000732725.1_protein.faa_NZ_JPNB01000002.1_374@PF00015_full_PFAM.499.703:0.0617511[&&NHX:Type=GTDB:gtdb_class=c__Clostridia:gtdb_domain=d__Bacteria:gtdb_family=f__Lachnospiraceae:gtdb_genus=g__Kineothrix:gtdb_order=o__Lachnospirales:gtdb_phylum=p__Firmicutes_A:gtdb_species=s__Kineothrix alysoides:heptad=MCP-44H:species=d__Bacteria_p__Firmicutes_A_c__Clostridia_o__Lachnospirales_f__Lachnospiraceae_g__Kineothrix_s__Kineothrix alysoides],GB_GCA_012520655.1_protein.faa_JAAYNW010000029.1_2@PF00015_full_PFAM.458.691:0.0689759[&&NHX:Type=GTDB:gtdb_class=c__Clostridia:gtdb_domain=d__Bacteria:gtdb_family=f__Lachnospiraceae:gtdb_genus=g__Kineothrix:gtdb_order=o__Lachnospirales:gtdb_phylum=p__Firmicutes_A:gtdb_species=s__Kineothrix sp012520655:heptad=MCP-44H:species=d__Bacteria_p__Firmicutes_A_c__Clostridia_o__Lachnospirales_f__Lachnospiraceae_g__Kineothrix_s__Kineothrix sp012520655])0.997:0.179453[&&NHX:Sample_counter=:Type_counter=GTDB--2:capture_class_counter=:capture_domain_counter=:capture_family_counter=:capture_genus_counter=:capture_order_counter=:capture_phylum_counter=:capture_species_counter=:evoltype=D:gtdb_class_counter=c__Clostridia--2:gtdb_domain_counter=d__Bacteria--2:gtdb_family_counter=f__Lachnospiraceae--2:gtdb_genus_counter=g__Kineothrix--2:gtdb_order_counter=o__Lachnospirales--2:gtdb_phylum_counter=p__Firmicutes_A--2:gtdb_species_counter=s__Kineothrix alysoides--1||s__Kineothrix sp012520655--1:heptad_counter=MCP-44H--2:lbd_counter=:lca=d__Bacteria:lca_tree=g__Kineothrix:name=N738264:ref_name_counter=])0.998:0.240931[&&NHX:Sample_counter=:Type_counter=GTDB--3:capture_class_counter=:capture_domain_counter=:capture_family_counter=:capture_genus_counter=:capture_order_counter=:capture_phylum_counter=:capture_species_counter=:evoltype=D:gtdb_class_counter=c__Clostridia--3:gtdb_domain_counter=d__Bacteria--3:gtdb_family_counter=f__Lachnospiraceae--3:gtdb_genus_counter=g__CAG-95--1||g__Kineothrix--2:gtdb_order_counter=o__Lachnospirales--3:gtdb_phylum_counter=p__Firmicutes_A--3:gtdb_species_counter=s__CAG-95 sp017434885--1||s__Kineothrix alysoides--1||s__Kineothrix sp012520655--1:heptad_counter=MCP-44H--3:lbd_counter=:lca=d__Bacteria:lca_tree=f__Lachnospiraceae:name=N738265:ref_name_counter=])0.845:0.0806489[&&NHX:Sample_counter=:Type_counter=GTDB--6:capture_class_counter=:capture_domain_counter=:capture_family_counter=:capture_genus_counter=:capture_order_counter=:capture_phylum_counter=:capture_species_counter=:evoltype=D:gtdb_class_counter=c__Clostridia--6:gtdb_domain_counter=d__Bacteria--6:gtdb_family_counter=f__Lachnospiraceae--6:gtdb_genus_counter=g__CAG-510--3||g__CAG-95--1||g__Kineothrix--2:gtdb_order_counter=o__Lachnospirales--6:gtdb_phylum_counter=p__Firmicutes_A--6:gtdb_species_counter=s__CAG-510 sp003979355--1||s__CAG-510 sp014804445--1||s__CAG-510 sp910578335--1||s__CAG-95 sp017434885--1||s__Kineothrix alysoides--1||s__Kineothrix sp012520655--1:heptad_counter=MCP-44H--6:lbd_counter=:lca=d__Bacteria:lca_tree=f__Lachnospiraceae:name=N738266:ref_name_counter=],((RS_GCF_003612565.1_protein.faa_NZ_RAZG01000054.1_21@PF00015_full_PFAM.476.638:0.0754963[&&NHX:Type=GTDB:gtdb_class=c__Clostridia:gtdb_domain=d__Bacteria:gtdb_family=f__Lachnospiraceae:gtdb_genus=g__1XD42-69:gtdb_order=o__Lachnospirales:gtdb_phylum=p__Firmicutes_A:gtdb_species=s__1XD42-69 sp003612565:heptad=MCP-44H:species=d__Bacteria_p__Firmicutes_A_c__Clostridia_o__Lachnospirales_f__Lachnospiraceae_g__1XD42-69_s__1XD42-69 sp003612565],(RS_GCF_014287635.1_protein.faa_NZ_JACOPH010000024.1_8@PF00015_full_PFAM.439.611:0.098058[&&NHX:Type=GTDB:gtdb_class=c__Clostridia:gtdb_domain=d__Bacteria:gtdb_family=f__Lachnospiraceae:gtdb_genus=g__1XD42-69:gtdb_order=o__Lachnospirales:gtdb_phylum=p__Firmicutes_A:gtdb_species=s__1XD42-69 sp014287635:heptad=MCP-44H:species=d__Bacteria_p__Firmicutes_A_c__Clostridia_o__Lachnospirales_f__Lachnospiraceae_g__1XD42-69_s__1XD42-69 sp014287635],GB_GCA_017624495.1_protein.faa_JAGAMY010000028.1_82@PF00015_full_PFAM.496.655:0.116505[&&NHX:Type=GTDB:gtdb_class=c__Clostridia:gtdb_domain=d__Bacteria:gtdb_family=f__Lachnospiraceae:gtdb_genus=g__1XD42-69:gtdb_order=o__Lachnospirales:gtdb_phylum=p__Firmicutes_A:gtdb_species=s__1XD42-69 sp017624495:heptad=MCP-44H:species=d__Bacteria_p__Firmicutes_A_c__Clostridia_o__Lachnospirales_f__Lachnospiraceae_g__1XD42-69_s__1XD42-69 sp017624495])0.235:0.0792125[&&NHX:Sample_counter=:Type_counter=GTDB--2:capture_class_counter=:capture_domain_counter=:capture_family_counter=:capture_genus_counter=:capture_order_counter=:capture_phylum_counter=:capture_species_counter=:evoltype=D:gtdb_class_counter=c__Clostridia--2:gtdb_domain_counter=d__Bacteria--2:gtdb_family_counter=f__Lachnospiraceae--2:gtdb_genus_counter=g__1XD42-69--2:gtdb_order_counter=o__Lachnospirales--2:gtdb_phylum_counter=p__Firmicutes_A--2:gtdb_species_counter=s__1XD42-69 sp014287635--1||s__1XD42-69 sp017624495--1:heptad_counter=MCP-44H--2:lbd_counter=:lca=d__Bacteria:lca_tree=g__1XD42-69:name=N738270:ref_name_counter=])0.999:0.382856[&&NHX:Sample_counter=:Type_counter=GTDB--3:capture_class_counter=:capture_domain_counter=:capture_family_counter=:capture_genus_counter=:capture_order_counter=:capture_phylum_counter=:capture_species_counter=:evoltype=D:gtdb_class_counter=c__Clostridia--3:gtdb_domain_counter=d__Bacteria--3:gtdb_family_counter=f__Lachnospiraceae--3:gtdb_genus_counter=g__1XD42-69--3:gtdb_order_counter=o__Lachnospirales--3:gtdb_phylum_counter=p__Firmicutes_A--3:gtdb_species_counter=s__1XD42-69 sp003612565--1||s__1XD42-69 sp014287635--1||s__1XD42-69 sp017624495--1:heptad_counter=MCP-44H--3:lbd_counter=:lca=d__Bacteria:lca_tree=g__1XD42-69:name=N738271:ref_name_counter=],RS_GCF_000732725.1_protein.faa_NZ_JPNB01000002.1_972@PF00015_full_PFAM.427.684:0.511832[&&NHX:Type=GTDB:gtdb_class=c__Clostridia:gtdb_domain=d__Bacteria:gtdb_family=f__Lachnospiraceae:gtdb_genus=g__Kineothrix:gtdb_order=o__Lachnospirales:gtdb_phylum=p__Firmicutes_A:gtdb_species=s__Kineothrix alysoides:heptad=MCP-44H:species=d__Bacteria_p__Firmicutes_A_c__Clostridia_o__Lachnospirales_f__Lachnospiraceae_g__Kineothrix_s__Kineothrix alysoides])0.604:0.0166243[&&NHX:Sample_counter=:Type_counter=GTDB--4:capture_class_counter=:capture_domain_counter=:capture_family_counter=:capture_genus_counter=:capture_order_counter=:capture_phylum_counter=:capture_species_counter=:evoltype=D:gtdb_class_counter=c__Clostridia--4:gtdb_domain_counter=d__Bacteria--4:gtdb_family_counter=f__Lachnospiraceae--4:gtdb_genus_counter=g__1XD42-69--3||g__Kineothrix--1:gtdb_order_counter=o__Lachnospirales--4:gtdb_phylum_counter=p__Firmicutes_A--4:gtdb_species_counter=s__1XD42-69 sp003612565--1||s__1XD42-69 sp014287635--1||s__1XD42-69 sp017624495--1||s__Kineothrix alysoides--1:heptad_counter=MCP-44H--4:lbd_counter=:lca=d__Bacteria:lca_tree=f__Lachnospiraceae:name=N738273:ref_name_counter=])0.999:0.229632[&&NHX:Sample_counter=:Type_counter=GTDB--10:capture_class_counter=:capture_domain_counter=:capture_family_counter=:capture_genus_counter=:capture_order_counter=:capture_phylum_counter=:capture_species_counter=:evoltype=D:gtdb_class_counter=c__Clostridia--10:gtdb_domain_counter=d__Bacteria--10:gtdb_family_counter=f__Lachnospiraceae--10:gtdb_genus_counter=g__1XD42-69--3||g__CAG-510--3||g__CAG-95--1||g__Kineothrix--3:gtdb_order_counter=o__Lachnospirales--10:gtdb_phylum_counter=p__Firmicutes_A--10:gtdb_species_counter=s__1XD42-69 sp003612565--1||s__1XD42-69 sp014287635--1||s__1XD42-69 sp017624495--1||s__CAG-510 sp003979355--1||s__CAG-510 sp014804445--1||s__CAG-510 sp910578335--1||s__CAG-95 sp017434885--1||s__Kineothrix alysoides--2||s__Kineothrix sp012520655--1:heptad_counter=MCP-44H--10:lbd_counter=:lca=d__Bacteria:lca_tree=f__Lachnospiraceae:name=N738274:ref_name_counter=],(GB_GCA_003526525.1_protein.faa_DPVV01000090.1_1@PF00015_full_PFAM.397.595:0.422658[&&NHX:Type=GTDB:gtdb_class=c__Clostridia:gtdb_domain=d__Bacteria:gtdb_family=f__Lachnospiraceae:gtdb_genus=g__Lachnoclostridium:gtdb_order=o__Lachnospirales:gtdb_phylum=p__Firmicutes_A:gtdb_species=s__Lachnoclostridium sp003526525:heptad=MCP-44H:species=d__Bacteria_p__Firmicutes_A_c__Clostridia_o__Lachnospirales_f__Lachnospiraceae_g__Lachnoclostridium_s__Lachnoclostridium sp003526525],(GB_GCA_003612525.1_protein.faa_RAZD01000009.1_67@PF00015_full_PFAM.464.654:0.412026[&&NHX:Type=GTDB:gtdb_class=c__Clostridia:gtdb_domain=d__Bacteria:gtdb_family=f__Lachnospiraceae:gtdb_genus=g__C-53:gtdb_order=o__Lachnospirales:gtdb_phylum=p__Firmicutes_A:gtdb_species=s__C-53 sp003612525:heptad=MCP-44H:species=d__Bacteria_p__Firmicutes_A_c__Clostridia_o__Lachnospirales_f__Lachnospiraceae_g__C-53_s__C-53 sp003612525],((GB_GCA_900554925.1_protein.faa_USJG01000033.1_13@PF00015_full_PFAM.486.708:0.0909382[&&NHX:Type=GTDB:gtdb_class=c__Clostridia:gtdb_domain=d__Bacteria:gtdb_family=f__Lachnospiraceae:gtdb_genus=g__CAG-95:gtdb_order=o__Lachnospirales:gtdb_phylum=p__Firmicutes_A:gtdb_species=s__CAG-95 sp900554925:heptad=MCP-44H:species=d__Bacteria_p__Firmicutes_A_c__Clostridia_o__Lachnospirales_f__Lachnospiraceae_g__CAG-95_s__CAG-95 sp900554925],((GB_GCA_910576535.1_protein.faa_CAJTKK010000011.1_83@PF00015_full_PFAM.449.698:0.0327656[&&NHX:Type=GTDB:gtdb_class=c__Clostridia:gtdb_domain=d__Bacteria:gtdb_family=f__Lachnospiraceae:gtdb_genus=g__Kineothrix:gtdb_order=o__Lachnospirales:gtdb_phylum=p__Firmicutes_A:gtdb_species=s__Kineothrix sp910576535:heptad=MCP-44H:species=d__Bacteria_p__Firmicutes_A_c__Clostridia_o__Lachnospirales_f__Lachnospiraceae_g__Kineothrix_s__Kineothrix sp910576535],GB_GCA_910588855.1_protein.faa_CAJUSR010000008.1_85@PF00015_full_PFAM.451.698:0.068207[&&NHX:Type=GTDB:gtdb_class=c__Clostridia:gtdb_domain=d__Bacteria:gtdb_family=f__Lachnospiraceae:gtdb_genus=g__Kineothrix:gtdb_order=o__Lachnospirales:gtdb_phylum=p__Firmicutes_A:gtdb_species=s__Kineothrix sp910588855:heptad=MCP-44H:species=d__Bacteria_p__Firmicutes_A_c__Clostridia_o__Lachnospirales_f__Lachnospiraceae_g__Kineothrix_s__Kineothrix sp910588855])0.793:0.0252569[&&NHX:Sample_counter=:Type_counter=GTDB--2:capture_class_counter=:capture_domain_counter=:capture_family_counter=:capture_genus_counter=:capture_order_counter=:capture_phylum_counter=:capture_species_counter=:evoltype=D:gtdb_class_counter=c__Clostridia--2:gtdb_domain_counter=d__Bacteria--2:gtdb_family_counter=f__Lachnospiraceae--2:gtdb_genus_counter=g__Kineothrix--2:gtdb_order_counter=o__Lachnospirales--2:gtdb_phylum_counter=p__Firmicutes_A--2:gtdb_species_counter=s__Kineothrix sp910576535--1||s__Kineothrix sp910588855--1:heptad_counter=MCP-44H--2:lbd_counter=:lca=d__Bacteria:lca_tree=g__Kineothrix:name=N738280:ref_name_counter=],(GB_GCA_003488965.1_protein.faa_DNJW01000142.1_6@PF00015_full_PFAM.472.694:0.0518284[&&NHX:Type=GTDB:gtdb_class=c__Clostridia:gtdb_domain=d__Bacteria:gtdb_family=f__Lachnospiraceae:gtdb_genus=g__Kineothrix:gtdb_order=o__Lachnospirales:gtdb_phylum=p__Firmicutes_A:gtdb_species=s__Kineothrix sp003488965:heptad=MCP-44H:species=d__Bacteria_p__Firmicutes_A_c__Clostridia_o__Lachnospirales_f__Lachnospiraceae_g__Kineothrix_s__Kineothrix sp003488965],(GB_GCA_000403275.2_protein.faa_KE159600.1_77@PF00015_full_PFAM.462.709:0.0309705[&&NHX:Type=GTDB:gtdb_class=c__Clostridia:gtdb_domain=d__Bacteria:gtdb_family=f__Lachnospiraceae:gtdb_genus=g__Kineothrix:gtdb_order=o__Lachnospirales:gtdb_phylum=p__Firmicutes_A:gtdb_species=s__Kineothrix sp000403275:heptad=MCP-44H:species=d__Bacteria_p__Firmicutes_A_c__Clostridia_o__Lachnospirales_f__Lachnospiraceae_g__Kineothrix_s__Kineothrix sp000403275],GB_GCA_910585965.1_protein.faa_CAJUHH010000004.1_144@PF00015_full_PFAM.460.691:0.032061[&&NHX:Type=GTDB:gtdb_class=c__Clostridia:gtdb_domain=d__Bacteria:gtdb_family=f__Lachnospiraceae:gtdb_genus=g__Kineothrix:gtdb_order=o__Lachnospirales:gtdb_phylum=p__Firmicutes_A:gtdb_species=s__Kineothrix sp910585965:heptad=MCP-44H:species=d__Bacteria_p__Firmicutes_A_c__Clostridia_o__Lachnospirales_f__Lachnospiraceae_g__Kineothrix_s__Kineothrix sp910585965])0.973:0.0407112[&&NHX:Sample_counter=:Type_counter=GTDB--2:capture_class_counter=:capture_domain_counter=:capture_family_counter=:capture_genus_counter=:capture_order_counter=:capture_phylum_counter=:capture_species_counter=:evoltype=D:gtdb_class_counter=c__Clostridia--2:gtdb_domain_counter=d__Bacteria--2:gtdb_family_counter=f__Lachnospiraceae--2:gtdb_genus_counter=g__Kineothrix--2:gtdb_order_counter=o__Lachnospirales--2:gtdb_phylum_counter=p__Firmicutes_A--2:gtdb_species_counter=s__Kineothrix sp000403275--1||s__Kineothrix sp910585965--1:heptad_counter=MCP-44H--2:lbd_counter=:lca=d__Bacteria:lca_tree=g__Kineothrix:name=N738284:ref_name_counter=])0.93:0.024658[&&NHX:Sample_counter=:Type_counter=GTDB--3:capture_class_counter=:capture_domain_counter=:capture_family_counter=:capture_genus_counter=:capture_order_counter=:capture_phylum_counter=:capture_species_counter=:evoltype=D:gtdb_class_counter=c__Clostridia--3:gtdb_domain_counter=d__Bacteria--3:gtdb_family_counter=f__Lachnospiraceae--3:gtdb_genus_counter=g__Kineothrix--3:gtdb_order_counter=o__Lachnospirales--3:gtdb_phylum_counter=p__Firmicutes_A--3:gtdb_species_counter=s__Kineothrix sp000403275--1||s__Kineothrix sp003488965--1||s__Kineothrix sp910585965--1:heptad_counter=MCP-44H--3:lbd_counter=:lca=d__Bacteria:lca_tree=g__Kineothrix:name=N738285:ref_name_counter=])0.944:0.0657502[&&NHX:Sample_counter=:Type_counter=GTDB--5:capture_class_counter=:capture_domain_counter=:capture_family_counter=:capture_genus_counter=:capture_order_counter=:capture_phylum_counter=:capture_species_counter=:evoltype=D:gtdb_class_counter=c__Clostridia--5:gtdb_domain_counter=d__Bacteria--5:gtdb_family_counter=f__Lachnospiraceae--5:gtdb_genus_counter=g__Kineothrix--5:gtdb_order_counter=o__Lachnospirales--5:gtdb_phylum_counter=p__Firmicutes_A--5:gtdb_species_counter=s__Kineothrix sp000403275--1||s__Kineothrix sp003488965--1||s__Kineothrix sp910576535--1||s__Kineothrix sp910585965--1||s__Kineothrix sp910588855--1:heptad_counter=MCP-44H--5:lbd_counter=:lca=d__Bacteria:lca_tree=g__Kineothrix:name=N738286:ref_name_counter=])0.997:0.175563[&&NHX:Sample_counter=:Type_counter=GTDB--6:capture_class_counter=:capture_domain_counter=:capture_family_counter=:capture_genus_counter=:capture_order_counter=:capture_phylum_counter=:capture_species_counter=:evoltype=D:gtdb_class_counter=c__Clostridia--6:gtdb_domain_counter=d__Bacteria--6:gtdb_family_counter=f__Lachnospiraceae--6:gtdb_genus_counter=g__CAG-95--1||g__Kineothrix--5:gtdb_order_counter=o__Lachnospirales--6:gtdb_phylum_counter=p__Firmicutes_A--6:gtdb_species_counter=s__CAG-95 sp900554925--1||s__Kineothrix sp000403275--1||s__Kineothrix sp003488965--1||s__Kineothrix sp910576535--1||s__Kineothrix sp910585965--1||s__Kineothrix sp910588855--1:heptad_counter=MCP-44H--6:lbd_counter=:lca=d__Bacteria:lca_tree=f__Lachnospiraceae:name=N738287:ref_name_counter=],(GB_GCA_017555455.1_protein.faa_JAFZGJ010000151.1_3@PF00015_full_PFAM.458.703:0.242221[&&NHX:Type=GTDB:gtdb_class=c__Clostridia:gtdb_domain=d__Bacteria:gtdb_family=f__Lachnospiraceae:gtdb_genus=g__SFDP01:gtdb_order=o__Lachnospirales:gtdb_phylum=p__Firmicutes_A:gtdb_species=s__SFDP01 sp017555455:heptad=MCP-44H:species=d__Bacteria_p__Firmicutes_A_c__Clostridia_o__Lachnospirales_f__Lachnospiraceae_g__SFDP01_s__SFDP01 sp017555455],((GB_GCA_004558185.1_protein.faa_SFDP01000005.1_13@PF00015_full_PFAM.461.682:0.154085[&&NHX:Type=GTDB:gtdb_class=c__Clostridia:gtdb_domain=d__Bacteria:gtdb_family=f__Lachnospiraceae:gtdb_genus=g__SFDP01:gtdb_order=o__Lachnospirales:gtdb_phylum=p__Firmicutes_A:gtdb_species=s__SFDP01 sp004558185:heptad=MCP-44H:species=d__Bacteria_p__Firmicutes_A_c__Clostridia_o__Lachnospirales_f__Lachnospiraceae_g__SFDP01_s__SFDP01 sp004558185],GB_GCA_900770785.1_protein.faa_CAAGLJ010000231.1_6@PF00015_full_PFAM.478.695:0.084599[&&NHX:Type=GTDB:gtdb_class=c__Clostridia:gtdb_domain=d__Bacteria:gtdb_family=f__Lachnospiraceae:gtdb_genus=g__SFDP01:gtdb_order=o__Lachnospirales:gtdb_phylum=p__Firmicutes_A:gtdb_species=s__SFDP01 sp900770785:heptad=MCP-44H:species=d__Bacteria_p__Firmicutes_A_c__Clostridia_o__Lachnospirales_f__Lachnospiraceae_g__SFDP01_s__SFDP01 sp900770785])0.986:0.115892[&&NHX:Sample_counter=:Type_counter=GTDB--2:capture_class_counter=:capture_domain_counter=:capture_family_counter=:capture_genus_counter=:capture_order_counter=:capture_phylum_counter=:capture_species_counter=:evoltype=D:gtdb_class_counter=c__Clostridia--2:gtdb_domain_counter=d__Bacteria--2:gtdb_family_counter=f__Lachnospiraceae--2:gtdb_genus_counter=g__SFDP01--2:gtdb_order_counter=o__Lachnospirales--2:gtdb_phylum_counter=p__Firmicutes_A--2:gtdb_species_counter=s__SFDP01 sp004558185--1||s__SFDP01 sp900770785--1:heptad_counter=MCP-44H--2:lbd_counter=:lca=d__Bacteria:lca_tree=g__SFDP01:name=N738291:ref_name_counter=],(((GB_GCA_017520155.1_protein.faa_JAFXGR010000122.1_5@PF00015_full_PFAM.501.711:0.0861685[&&NHX:Type=GTDB:gtdb_class=c__Clostridia:gtdb_domain=d__Bacteria:gtdb_family=f__Lachnospiraceae:gtdb_genus=g__SFDP01:gtdb_order=o__Lachnospirales:gtdb_phylum=p__Firmicutes_A:gtdb_species=s__SFDP01 sp017520155:heptad=MCP-44H:species=d__Bacteria_p__Firmicutes_A_c__Clostridia_o__Lachnospirales_f__Lachnospiraceae_g__SFDP01_s__SFDP01 sp017520155],GB_GCA_017558205.1_protein.faa_JAFYWD010000237.1_5@PF00015_full_PFAM.477.687:0.163961[&&NHX:Type=GTDB:gtdb_class=c__Clostridia:gtdb_domain=d__Bacteria:gtdb_family=f__Lachnospiraceae:gtdb_genus=g__SFDP01:gtdb_order=o__Lachnospirales:gtdb_phylum=p__Firmicutes_A:gtdb_species=s__SFDP01 sp017558205:heptad=MCP-44H:species=d__Bacteria_p__Firmicutes_A_c__Clostridia_o__Lachnospirales_f__Lachnospiraceae_g__SFDP01_s__SFDP01 sp017558205])0.967:0.0614217[&&NHX:Sample_counter=:Type_counter=GTDB--2:capture_class_counter=:capture_domain_counter=:capture_family_counter=:capture_genus_counter=:capture_order_counter=:capture_phylum_counter=:capture_species_counter=:evoltype=D:gtdb_class_counter=c__Clostridia--2:gtdb_domain_counter=d__Bacteria--2:gtdb_family_counter=f__Lachnospiraceae--2:gtdb_genus_counter=g__SFDP01--2:gtdb_order_counter=o__Lachnospirales--2:gtdb_phylum_counter=p__Firmicutes_A--2:gtdb_species_counter=s__SFDP01 sp017520155--1||s__SFDP01 sp017558205--1:heptad_counter=MCP-44H--2:lbd_counter=:lca=d__Bacteria:lca_tree=g__SFDP01:name=N738294:ref_name_counter=],GB_GCA_017555455.1_protein.faa_JAFZGJ010000107.1_36@PF00015_full_PFAM.493.717:0.0523207[&&NHX:Type=GTDB:gtdb_class=c__Clostridia:gtdb_domain=d__Bacteria:gtdb_family=f__Lachnospiraceae:gtdb_genus=g__SFDP01:gtdb_order=o__Lachnospirales:gtdb_phylum=p__Firmicutes_A:gtdb_species=s__SFDP01 sp017555455:heptad=MCP-44H:species=d__Bacteria_p__Firmicutes_A_c__Clostridia_o__Lachnospirales_f__Lachnospiraceae_g__SFDP01_s__SFDP01 sp017555455])0.451:0.0473998[&&NHX:Sample_counter=:Type_counter=GTDB--3:capture_class_counter=:capture_domain_counter=:capture_family_counter=:capture_genus_counter=:capture_order_counter=:capture_phylum_counter=:capture_species_counter=:evoltype=D:gtdb_class_counter=c__Clostridia--3:gtdb_domain_counter=d__Bacteria--3:gtdb_family_counter=f__Lachnospiraceae--3:gtdb_genus_counter=g__SFDP01--3:gtdb_order_counter=o__Lachnospirales--3:gtdb_phylum_counter=p__Firmicutes_A--3:gtdb_species_counter=s__SFDP01 sp017520155--1||s__SFDP01 sp017555455--1||s__SFDP01 sp017558205--1:heptad_counter=MCP-44H--3:lbd_counter=:lca=d__Bacteria:lca_tree=g__SFDP01:name=N738296:ref_name_counter=],GB_GCA_017558145.1_protein.faa_JAFYWF010000109.1_24@PF00015_full_PFAM.498.710:0.0362461[&&NHX:Type=GTDB:gtdb_class=c__Clostridia:gtdb_domain=d__Bacteria:gtdb_family=f__Lachnospiraceae:gtdb_genus=g__SFDP01:gtdb_order=o__Lachnospirales:gtdb_phylum=p__Firmicutes_A:gtdb_species=s__SFDP01 sp017558145:heptad=MCP-44H:species=d__Bacteria_p__Firmicutes_A_c__Clostridia_o__Lachnospirales_f__Lachnospiraceae_g__SFDP01_s__SFDP01 sp017558145])0.998:0.148379[&&NHX:Sample_counter=:Type_counter=GTDB--4:capture_class_counter=:capture_domain_counter=:capture_family_counter=:capture_genus_counter=:capture_order_counter=:capture_phylum_counter=:capture_species_counter=:evoltype=D:gtdb_class_counter=c__Clostridia--4:gtdb_domain_counter=d__Bacteria--4:gtdb_family_counter=f__Lachnospiraceae--4:gtdb_genus_counter=g__SFDP01--4:gtdb_order_counter=o__Lachnospirales--4:gtdb_phylum_counter=p__Firmicutes_A--4:gtdb_species_counter=s__SFDP01 sp017520155--1||s__SFDP01 sp017555455--1||s__SFDP01 sp017558145--1||s__SFDP01 sp017558205--1:heptad_counter=MCP-44H--4:lbd_counter=:lca=d__Bacteria:lca_tree=g__SFDP01:name=N738298:ref_name_counter=])0.299:0.0365135[&&NHX:Sample_counter=:Type_counter=GTDB--6:capture_class_counter=:capture_domain_counter=:capture_family_counter=:capture_genus_counter=:capture_order_counter=:capture_phylum_counter=:capture_species_counter=:evoltype=D:gtdb_class_counter=c__Clostridia--6:gtdb_domain_counter=d__Bacteria--6:gtdb_family_counter=f__Lachnospiraceae--6:gtdb_genus_counter=g__SFDP01--6:gtdb_order_counter=o__Lachnospirales--6:gtdb_phylum_counter=p__Firmicutes_A--6:gtdb_species_counter=s__SFDP01 sp004558185--1||s__SFDP01 sp017520155--1||s__SFDP01 sp017555455--1||s__SFDP01 sp017558145--1||s__SFDP01 sp017558205--1||s__SFDP01 sp900770785--1:heptad_counter=MCP-44H--6:lbd_counter=:lca=d__Bacteria:lca_tree=g__SFDP01:name=N738299:ref_name_counter=])0.962:0.0939841[&&NHX:Sample_counter=:Type_counter=GTDB--7:capture_class_counter=:capture_domain_counter=:capture_family_counter=:capture_genus_counter=:capture_order_counter=:capture_phylum_counter=:capture_species_counter=:evoltype=D:gtdb_class_counter=c__Clostridia--7:gtdb_domain_counter=d__Bacteria--7:gtdb_family_counter=f__Lachnospiraceae--7:gtdb_genus_counter=g__SFDP01--7:gtdb_order_counter=o__Lachnospirales--7:gtdb_phylum_counter=p__Firmicutes_A--7:gtdb_species_counter=s__SFDP01 sp004558185--1||s__SFDP01 sp017520155--1||s__SFDP01 sp017555455--2||s__SFDP01 sp017558145--1||s__SFDP01 sp017558205--1||s__SFDP01 sp900770785--1:heptad_counter=MCP-44H--7:lbd_counter=:lca=d__Bacteria:lca_tree=g__SFDP01:name=N738300:ref_name_counter=])0.734:0.0549345[&&NHX:Sample_counter=:Type_counter=GTDB--13:capture_class_counter=:capture_domain_counter=:capture_family_counter=:capture_genus_counter=:capture_order_counter=:capture_phylum_counter=:capture_species_counter=:evoltype=D:gtdb_class_counter=c__Clostridia--13:gtdb_domain_counter=d__Bacteria--13:gtdb_family_counter=f__Lachnospiraceae--13:gtdb_genus_counter=g__CAG-95--1||g__Kineothrix--5||g__SFDP01--7:gtdb_order_counter=o__Lachnospirales--13:gtdb_phylum_counter=p__Firmicutes_A--13:gtdb_species_counter=s__CAG-95 sp900554925--1||s__Kineothrix sp000403275--1||s__Kineothrix sp003488965--1||s__Kineothrix sp910576535--1||s__Kineothrix sp910585965--1||s__Kineothrix sp910588855--1||s__SFDP01 sp004558185--1||s__SFDP01 sp017520155--1||s__SFDP01 sp017555455--2||s__SFDP01 sp017558145--1||s__SFDP01 sp017558205--1||s__SFDP01 sp900770785--1:heptad_counter=MCP-44H--13:lbd_counter=:lca=d__Bacteria:lca_tree=f__Lachnospiraceae:name=N738301:ref_name_counter=])0.967:0.115233[&&NHX:Sample_counter=:Type_counter=GTDB--14:capture_class_counter=:capture_domain_counter=:capture_family_counter=:capture_genus_counter=:capture_order_counter=:capture_phylum_counter=:capture_species_counter=:evoltype=D:gtdb_class_counter=c__Clostridia--14:gtdb_domain_counter=d__Bacteria--14:gtdb_family_counter=f__Lachnospiraceae--14:gtdb_genus_counter=g__C-53--1||g__CAG-95--1||g__Kineothrix--5||g__SFDP01--7:gtdb_order_counter=o__Lachnospirales--14:gtdb_phylum_counter=p__Firmicutes_A--14:gtdb_species_counter=s__C-53 sp003612525--1||s__CAG-95 sp900554925--1||s__Kineothrix sp000403275--1||s__Kineothrix sp003488965--1||s__Kineothrix sp910576535--1||s__Kineothrix sp910585965--1||s__Kineothrix sp910588855--1||s__SFDP01 sp004558185--1||s__SFDP01 sp017520155--1||s__SFDP01 sp017555455--2||s__SFDP01 sp017558145--1||s__SFDP01 sp017558205--1||s__SFDP01 sp900770785--1:heptad_counter=MCP-44H--14:lbd_counter=:lca=d__Bacteria:lca_tree=f__Lachnospiraceae:name=N738302:ref_name_counter=])0.723:0.0487688[&&NHX:Sample_counter=:Type_counter=GTDB--15:capture_class_counter=:capture_domain_counter=:capture_family_counter=:capture_genus_counter=:capture_order_counter=:capture_phylum_counter=:capture_species_counter=:evoltype=D:gtdb_class_counter=c__Clostridia--15:gtdb_domain_counter=d__Bacteria--15:gtdb_family_counter=f__Lachnospiraceae--15:gtdb_genus_counter=g__C-53--1||g__CAG-95--1||g__Kineothrix--5||g__Lachnoclostridium--1||g__SFDP01--7:gtdb_order_counter=o__Lachnospirales--15:gtdb_phylum_counter=p__Firmicutes_A--15:gtdb_species_counter=s__C-53 sp003612525--1||s__CAG-95 sp900554925--1||s__Kineothrix sp000403275--1||s__Kineothrix sp003488965--1||s__Kineothrix sp910576535--1||s__Kineothrix sp910585965--1||s__Kineothrix sp910588855--1||s__Lachnoclostridium sp003526525--1||s__SFDP01 sp004558185--1||s__SFDP01 sp017520155--1||s__SFDP01 sp017555455--2||s__SFDP01 sp017558145--1||s__SFDP01 sp017558205--1||s__SFDP01 sp900770785--1:heptad_counter=MCP-44H--15:lbd_counter=:lca=d__Bacteria:lca_tree=f__Lachnospiraceae:name=N738303:ref_name_counter=])0.698:0.015223[&&NHX:Sample_counter=:Type_counter=GTDB--25:capture_class_counter=:capture_domain_counter=:capture_family_counter=:capture_genus_counter=:capture_order_counter=:capture_phylum_counter=:capture_species_counter=:evoltype=D:gtdb_class_counter=c__Clostridia--25:gtdb_domain_counter=d__Bacteria--25:gtdb_family_counter=f__Lachnospiraceae--25:gtdb_genus_counter=g__1XD42-69--3||g__C-53--1||g__CAG-510--3||g__CAG-95--2||g__Kineothrix--8||g__Lachnoclostridium--1||g__SFDP01--7:gtdb_order_counter=o__Lachnospirales--25:gtdb_phylum_counter=p__Firmicutes_A--25:gtdb_species_counter=s__1XD42-69 sp003612565--1||s__1XD42-69 sp014287635--1||s__1XD42-69 sp017624495--1||s__C-53 sp003612525--1||s__CAG-510 sp003979355--1||s__CAG-510 sp014804445--1||s__CAG-510 sp910578335--1||s__CAG-95 sp017434885--1||s__CAG-95 sp900554925--1||s__Kineothrix alysoides--2||s__Kineothrix sp000403275--1||s__Kineothrix sp003488965--1||s__Kineothrix sp012520655--1||s__Kineothrix sp910576535--1||s__Kineothrix sp910585965--1||s__Kineothrix sp910588855--1||s__Lachnoclostridium sp003526525--1||s__SFDP01 sp004558185--1||s__SFDP01 sp017520155--1||s__SFDP01 sp017555455--2||s__SFDP01 sp017558145--1||s__SFDP01 sp017558205--1||s__SFDP01 sp900770785--1:heptad_counter=MCP-44H--25:lbd_counter=:lca=d__Bacteria:lca_tree=f__Lachnospiraceae:name=N738304:ref_name_counter=],(RS_GCF_900143645.1_protein.faa_NZ_FRFD01000015.1_67@PF00015_full_PFAM.465.673:0.325718[&&NHX:Type=GTDB:gtdb_class=c__Clostridia:gtdb_domain=d__Bacteria:gtdb_family=f__Lachnospiraceae:gtdb_genus=g__Anaerocolumna:gtdb_order=o__Lachnospirales:gtdb_phylum=p__Firmicutes_A:gtdb_species=s__Anaerocolumna xylanovorans:heptad=MCP-44H:species=d__Bacteria_p__Firmicutes_A_c__Clostridia_o__Lachnospirales_f__Lachnospiraceae_g__Anaerocolumna_s__Anaerocolumna xylanovorans],GB_GCA_017532145.1_protein.faa_JAFXJR010000104.1_17@PF00015_full_PFAM.461.678:0.499317[&&NHX:Type=GTDB:gtdb_class=c__Clostridia:gtdb_domain=d__Bacteria:gtdb_family=f__Lachnospiraceae:gtdb_genus=g__Kineothrix:gtdb_order=o__Lachnospirales:gtdb_phylum=p__Firmicutes_A:gtdb_species=s__Kineothrix sp017532145:heptad=MCP-44H:species=d__Bacteria_p__Firmicutes_A_c__Clostridia_o__Lachnospirales_f__Lachnospiraceae_g__Kineothrix_s__Kineothrix sp017532145])0.87:0.0835812[&&NHX:Sample_counter=:Type_counter=GTDB--2:capture_class_counter=:capture_domain_counter=:capture_family_counter=:capture_genus_counter=:capture_order_counter=:capture_phylum_counter=:capture_species_counter=:evoltype=D:gtdb_class_counter=c__Clostridia--2:gtdb_domain_counter=d__Bacteria--2:gtdb_family_counter=f__Lachnospiraceae--2:gtdb_genus_counter=g__Anaerocolumna--1||g__Kineothrix--1:gtdb_order_counter=o__Lachnospirales--2:gtdb_phylum_counter=p__Firmicutes_A--2:gtdb_species_counter=s__Anaerocolumna xylanovorans--1||s__Kineothrix sp017532145--1:heptad_counter=MCP-44H--2:lbd_counter=:lca=d__Bacteria:lca_tree=f__Lachnospiraceae:name=N738307:ref_name_counter=])0.319:0.0187226[&&NHX:Sample_counter=:Type_counter=GTDB--27:capture_class_counter=:capture_domain_counter=:capture_family_counter=:capture_genus_counter=:capture_order_counter=:capture_phylum_counter=:capture_species_counter=:evoltype=D:gtdb_class_counter=c__Clostridia--27:gtdb_domain_counter=d__Bacteria--27:gtdb_family_counter=f__Lachnospiraceae--27:gtdb_genus_counter=g__1XD42-69--3||g__Anaerocolumna--1||g__C-53--1||g__CAG-510--3||g__CAG-95--2||g__Kineothrix--9||g__Lachnoclostridium--1||g__SFDP01--7:gtdb_order_counter=o__Lachnospirales--27:gtdb_phylum_counter=p__Firmicutes_A--27:gtdb_species_counter=s__1XD42-69 sp003612565--1||s__1XD42-69 sp014287635--1||s__1XD42-69 sp017624495--1||s__Anaerocolumna xylanovorans--1||s__C-53 sp003612525--1||s__CAG-510 sp003979355--1||s__CAG-510 sp014804445--1||s__CAG-510 sp910578335--1||s__CAG-95 sp017434885--1||s__CAG-95 sp900554925--1||s__Kineothrix alysoides--2||s__Kineothrix sp000403275--1||s__Kineothrix sp003488965--1||s__Kineothrix sp012520655--1||s__Kineothrix sp017532145--1||s__Kineothrix sp910576535--1||s__Kineothrix sp910585965--1||s__Kineothrix sp910588855--1||s__Lachnoclostridium sp003526525--1||s__SFDP01 sp004558185--1||s__SFDP01 sp017520155--1||s__SFDP01 sp017555455--2||s__SFDP01 sp017558145--1||s__SFDP01 sp017558205--1||s__SFDP01 sp900770785--1:heptad_counter=MCP-44H--27:lbd_counter=:lca=d__Bacteria:lca_tree=f__Lachnospiraceae:name=N738308:ref_name_counter=])0.918:0.0559521[&&NHX:Sample_counter=:Type_counter=GTDB--35:capture_class_counter=:capture_domain_counter=:capture_family_counter=:capture_genus_counter=:capture_order_counter=:capture_phylum_counter=:capture_species_counter=:evoltype=D:gtdb_class_counter=c__Clostridia--35:gtdb_domain_counter=d__Bacteria--35:gtdb_family_counter=f__DSM-8532--2||f__Lachnospiraceae--33:gtdb_genus_counter=g__1XD42-69--3||g__Anaerocolumna--1||g__C-53--1||g__CAG-510--3||g__CAG-95--2||g__DTU059--1||g__Kineothrix--9||g__Lachnoclostridium--5||g__SFDP01--7||g__SIG300--2||g__Thermoclostridium--1:gtdb_order_counter=o__Acetivibrionales--2||o__Lachnospirales--33:gtdb_phylum_counter=p__Firmicutes_A--35:gtdb_species_counter=s__1XD42-69 sp003612565--1||s__1XD42-69 sp014287635--1||s__1XD42-69 sp017624495--1||s__Anaerocolumna xylanovorans--1||s__C-53 sp003612525--1||s__CAG-510 sp003979355--1||s__CAG-510 sp014804445--1||s__CAG-510 sp910578335--1||s__CAG-95 sp017434885--1||s__CAG-95 sp900554925--1||s__DTU059 sp012523685--1||s__Kineothrix alysoides--2||s__Kineothrix sp000403275--1||s__Kineothrix sp003488965--1||s__Kineothrix sp012520655--1||s__Kineothrix sp017532145--1||s__Kineothrix sp910576535--1||s__Kineothrix sp910585965--1||s__Kineothrix sp910588855--1||s__Lachnoclostridium phytofermentans--1||s__Lachnoclostridium phytofermentans_A--2||s__Lachnoclostridium sp003526525--2||s__SFDP01 sp004558185--1||s__SFDP01 sp017520155--1||s__SFDP01 sp017555455--2||s__SFDP01 sp017558145--1||s__SFDP01 sp017558205--1||s__SFDP01 sp900770785--1||s__SIG300 sp015057505--1||s__SIG300 sp017456585--1||s__Thermoclostridium sp012521105--1:heptad_counter=MCP-44H--35:lbd_counter=:lca=d__Bacteria:lca_tree=f__Lachnospiraceae:name=N738309:ref_name_counter=],((((GB_GCA_014804695.1_protein.faa_JAAUZJ010000030.1_34@PF00015_full_PFAM.468.678:0.135287[&&NHX:Type=GTDB:gtdb_class=c__Clostridia:gtdb_domain=d__Bacteria:gtdb_family=f__Lachnospiraceae:gtdb_genus=g__UBA3282:gtdb_order=o__Lachnospirales:gtdb_phylum=p__Firmicutes_A:gtdb_species=s__UBA3282 sp014804695:heptad=MCP-44H:species=d__Bacteria_p__Firmicutes_A_c__Clostridia_o__Lachnospirales_f__Lachnospiraceae_g__UBA3282_s__UBA3282 sp014804695],GB_GCA_910579935.1_protein.faa_CAJTVQ010000007.1_49@PF00015_full_PFAM.491.699:0.0869861[&&NHX:Type=GTDB:gtdb_class=c__Clostridia:gtdb_domain=d__Bacteria:gtdb_family=f__Lachnospiraceae:gtdb_genus=g__Kineothrix:gtdb_order=o__Lachnospirales:gtdb_phylum=p__Firmicutes_A:gtdb_species=s__Kineothrix sp910579935:heptad=MCP-44H:species=d__Bacteria_p__Firmicutes_A_c__Clostridia_o__Lachnospirales_f__Lachnospiraceae_g__Kineothrix_s__Kineothrix sp910579935])0.354:0.0145881[&&NHX:Sample_counter=:Type_counter=GTDB--2:capture_class_counter=:capture_domain_counter=:capture_family_counter=:capture_genus_counter=:capture_order_counter=:capture_phylum_counter=:capture_species_counter=:evoltype=D:gtdb_class_counter=c__Clostridia--2:gtdb_domain_counter=d__Bacteria--2:gtdb_family_counter=f__Lachnospiraceae--2:gtdb_genus_counter=g__Kineothrix--1||g__UBA3282--1:gtdb_order_counter=o__Lachnospirales--2:gtdb_phylum_counter=p__Firmicutes_A--2:gtdb_species_counter=s__Kineothrix sp910579935--1||s__UBA3282 sp014804695--1:heptad_counter=MCP-44H--2:lbd_counter=:lca=d__Bacteria:lca_tree=f__Lachnospiraceae:name=N738312:ref_name_counter=],((GB_GCA_910585095.1_protein.faa_CAJUBU010000020.1_39@PF00015_full_PFAM.462.690:0.0104951[&&NHX:Type=GTDB:gtdb_class=c__Clostridia:gtdb_domain=d__Bacteria:gtdb_family=f__Lachnospiraceae:gtdb_genus=g__Lachnospira:gtdb_order=o__Lachnospirales:gtdb_phylum=p__Firmicutes_A:gtdb_species=s__Lachnospira sp910585095:heptad=MCP-44H:species=d__Bacteria_p__Firmicutes_A_c__Clostridia_o__Lachnospirales_f__Lachnospiraceae_g__Lachnospira_s__Lachnospira sp910585095],GB_GCA_910587485.1_protein.faa_CAJUKN010000002.1_184@PF00015_full_PFAM.440.679:0.0170291[&&NHX:Type=GTDB:gtdb_class=c__Clostridia:gtdb_domain=d__Bacteria:gtdb_family=f__Lachnospiraceae:gtdb_genus=g__Lachnospira:gtdb_order=o__Lachnospirales:gtdb_phylum=p__Firmicutes_A:gtdb_species=s__Lachnospira sp910587485:heptad=MCP-44H:species=d__Bacteria_p__Firmicutes_A_c__Clostridia_o__Lachnospirales_f__Lachnospiraceae_g__Lachnospira_s__Lachnospira sp910587485])1:0.0966874[&&NHX:Sample_counter=:Type_counter=GTDB--2:capture_class_counter=:capture_domain_counter=:capture_family_counter=:capture_genus_counter=:capture_order_counter=:capture_phylum_counter=:capture_species_counter=:evoltype=D:gtdb_class_counter=c__Clostridia--2:gtdb_domain_counter=d__Bacteria--2:gtdb_family_counter=f__Lachnospiraceae--2:gtdb_genus_counter=g__Lachnospira--2:gtdb_order_counter=o__Lachnospirales--2:gtdb_phylum_counter=p__Firmicutes_A--2:gtdb_species_counter=s__Lachnospira sp910585095--1||s__Lachnospira sp910587485--1:heptad_counter=MCP-44H--2:lbd_counter=:lca=d__Bacteria:lca_tree=g__Lachnospira:name=N738315:ref_name_counter=],(GB_GCA_014804345.1_protein.faa_JAAUZZ010000007.1_105@PF00015_full_PFAM.464.695:0.0546632[&&NHX:Type=GTDB:gtdb_class=c__Clostridia:gtdb_domain=d__Bacteria:gtdb_family=f__Lachnospiraceae:gtdb_genus=g__COE1:gtdb_order=o__Lachnospirales:gtdb_phylum=p__Firmicutes_A:gtdb_species=s__COE1 sp014804345:heptad=MCP-44H:species=d__Bacteria_p__Firmicutes_A_c__Clostridia_o__Lachnospirales_f__Lachnospiraceae_g__COE1_s__COE1 sp014804345],(GB_GCA_910577115.1_protein.faa_CAJTMC010000032.1_2@PF00015_full_PFAM.472.594:0.0269626[&&NHX:Type=GTDB:gtdb_class=c__Clostridia:gtdb_domain=d__Bacteria:gtdb_family=f__Lachnospiraceae:gtdb_genus=g__COE1:gtdb_order=o__Lachnospirales:gtdb_phylum=p__Firmicutes_A:gtdb_species=s__COE1 sp910577115:heptad=MCP-44H:species=d__Bacteria_p__Firmicutes_A_c__Clostridia_o__Lachnospirales_f__Lachnospiraceae_g__COE1_s__COE1 sp910577115],GB_GCA_910578795.1_protein.faa_CAJTSD010000036.1_1@PF00015_full_PFAM.358.568:0.0113128[&&NHX:Type=GTDB:gtdb_class=c__Clostridia:gtdb_domain=d__Bacteria:gtdb_family=f__Lachnospiraceae:gtdb_genus=g__COE1:gtdb_order=o__Lachnospirales:gtdb_phylum=p__Firmicutes_A:gtdb_species=s__COE1 sp910578795:heptad=MCP-44H:species=d__Bacteria_p__Firmicutes_A_c__Clostridia_o__Lachnospirales_f__Lachnospiraceae_g__COE1_s__COE1 sp910578795])0.182:0.0112016[&&NHX:Sample_counter=:Type_counter=GTDB--2:capture_class_counter=:capture_domain_counter=:capture_family_counter=:capture_genus_counter=:capture_order_counter=:capture_phylum_counter=:capture_species_counter=:evoltype=D:gtdb_class_counter=c__Clostridia--2:gtdb_domain_counter=d__Bacteria--2:gtdb_family_counter=f__Lachnospiraceae--2:gtdb_genus_counter=g__COE1--2:gtdb_order_counter=o__Lachnospirales--2:gtdb_phylum_counter=p__Firmicutes_A--2:gtdb_species_counter=s__COE1 sp910577115--1||s__COE1 sp910578795--1:heptad_counter=MCP-44H--2:lbd_counter=:lca=d__Bacteria:lca_tree=g__COE1:name=N738319:ref_name_counter=])0.991:0.071111[&&NHX:Sample_counter=:Type_counter=GTDB--3:capture_class_counter=:capture_domain_counter=:capture_family_counter=:capture_genus_counter=:capture_order_counter=:capture_phylum_counter=:capture_species_counter=:evoltype=D:gtdb_class_counter=c__Clostridia--3:gtdb_domain_counter=d__Bacteria--3:gtdb_family_counter=f__Lachnospiraceae--3:gtdb_genus_counter=g__COE1--3:gtdb_order_counter=o__Lachnospirales--3:gtdb_phylum_counter=p__Firmicutes_A--3:gtdb_species_counter=s__COE1 sp014804345--1||s__COE1 sp910577115--1||s__COE1 sp910578795--1:heptad_counter=MCP-44H--3:lbd_counter=:lca=d__Bacteria:lca_tree=g__COE1:name=N738320:ref_name_counter=])0.916:0.0390343[&&NHX:Sample_counter=:Type_counter=GTDB--5:capture_class_counter=:capture_domain_counter=:capture_family_counter=:capture_genus_counter=:capture_order_counter=:capture_phylum_counter=:capture_species_counter=:evoltype=D:gtdb_class_counter=c__Clostridia--5:gtdb_domain_counter=d__Bacteria--5:gtdb_family_counter=f__Lachnospiraceae--5:gtdb_genus_counter=g__COE1--3||g__Lachnospira--2:gtdb_order_counter=o__Lachnospirales--5:gtdb_phylum_counter=p__Firmicutes_A--5:gtdb_species_counter=s__COE1 sp014804345--1||s__COE1 sp910577115--1||s__COE1 sp910578795--1||s__Lachnospira sp910585095--1||s__Lachnospira sp910587485--1:heptad_counter=MCP-44H--5:lbd_counter=:lca=d__Bacteria:lca_tree=f__Lachnospiraceae:name=N738321:ref_name_counter=])0.951:0.0607834[&&NHX:Sample_counter=:Type_counter=GTDB--7:capture_class_counter=:capture_domain_counter=:capture_family_counter=:capture_genus_counter=:capture_order_counter=:capture_phylum_counter=:capture_species_counter=:evoltype=D:gtdb_class_counter=c__Clostridia--7:gtdb_domain_counter=d__Bacteria--7:gtdb_family_counter=f__Lachnospiraceae--7:gtdb_genus_counter=g__COE1--3||g__Kineothrix--1||g__Lachnospira--2||g__UBA3282--1:gtdb_order_counter=o__Lachnospirales--7:gtdb_phylum_counter=p__Firmicutes_A--7:gtdb_species_counter=s__COE1 sp014804345--1||s__COE1 sp910577115--1||s__COE1 sp910578795--1||s__Kineothrix sp910579935--1||s__Lachnospira sp910585095--1||s__Lachnospira sp910587485--1||s__UBA3282 sp014804695--1:heptad_counter=MCP-44H--7:lbd_counter=:lca=d__Bacteria:lca_tree=f__Lachnospiraceae:name=N738322:ref_name_counter=],GB_GCA_910584325.1_protein.faa_CAJTZH010000021.1_28@PF00015_full_PFAM.461.686:0.0990396[&&NHX:Type=GTDB:gtdb_class=c__Clostridia:gtdb_domain=d__Bacteria:gtdb_family=f__Lachnospiraceae:gtdb_genus=g__MGBC120314:gtdb_order=o__Lachnospirales:gtdb_phylum=p__Firmicutes_A:gtdb_species=s__MGBC120314 sp910584325:heptad=MCP-44H:species=d__Bacteria_p__Firmicutes_A_c__Clostridia_o__Lachnospirales_f__Lachnospiraceae_g__MGBC120314_s__MGBC120314 sp910584325])1:0.364469[&&NHX:Sample_counter=:Type_counter=GTDB--8:capture_class_counter=:capture_domain_counter=:capture_family_counter=:capture_genus_counter=:capture_order_counter=:capture_phylum_counter=:capture_species_counter=:evoltype=D:gtdb_class_counter=c__Clostridia--8:gtdb_domain_counter=d__Bacteria--8:gtdb_family_counter=f__Lachnospiraceae--8:gtdb_genus_counter=g__COE1--3||g__Kineothrix--1||g__Lachnospira--2||g__MGBC120314--1||g__UBA3282--1:gtdb_order_counter=o__Lachnospirales--8:gtdb_phylum_counter=p__Firmicutes_A--8:gtdb_species_counter=s__COE1 sp014804345--1||s__COE1 sp910577115--1||s__COE1 sp910578795--1||s__Kineothrix sp910579935--1||s__Lachnospira sp910585095--1||s__Lachnospira sp910587485--1||s__MGBC120314 sp910584325--1||s__UBA3282 sp014804695--1:heptad_counter=MCP-44H--8:lbd_counter=:lca=d__Bacteria:lca_tree=f__Lachnospiraceae:name=N738324:ref_name_counter=],(GB_GCA_910588535.1_protein.faa_CAJUOO010000028.1_21@PF00015_full_PFAM.547.746:0.0388829[&&NHX:Type=GTDB:gtdb_class=c__Clostridia:gtdb_domain=d__Bacteria:gtdb_family=f__Lachnospiraceae:gtdb_genus=g__RGIG8607:gtdb_order=o__Lachnospirales:gtdb_phylum=p__Firmicutes_A:gtdb_species=s__RGIG8607 sp910588535:heptad=MCP-44H:species=d__Bacteria_p__Firmicutes_A_c__Clostridia_o__Lachnospirales_f__Lachnospiraceae_g__RGIG8607_s__RGIG8607 sp910588535],(GB_GCA_017624115.1_protein.faa_JAGANQ010000004.1_21@PF00015_full_PFAM.552.755:0.102538[&&NHX:Type=GTDB:gtdb_class=c__Clostridia:gtdb_domain=d__Bacteria:gtdb_family=f__Lachnospiraceae:gtdb_genus=g__RGIG8607:gtdb_order=o__Lachnospirales:gtdb_phylum=p__Firmicutes_A:gtdb_species=s__RGIG8607 sp017624115:heptad=MCP-44H:species=d__Bacteria_p__Firmicutes_A_c__Clostridia_o__Lachnospirales_f__Lachnospiraceae_g__RGIG8607_s__RGIG8607 sp017624115],GB_GCA_910577045.1_protein.faa_CAJTLB010000022.1_11@PF00015_full_PFAM.529.734:0.0437105[&&NHX:Type=GTDB:gtdb_class=c__Clostridia:gtdb_domain=d__Bacteria:gtdb_family=f__Lachnospiraceae:gtdb_genus=g__RGIG8607:gtdb_order=o__Lachnospirales:gtdb_phylum=p__Firmicutes_A:gtdb_species=s__RGIG8607 sp910577045:heptad=MCP-44H:species=d__Bacteria_p__Firmicutes_A_c__Clostridia_o__Lachnospirales_f__Lachnospiraceae_g__RGIG8607_s__RGIG8607 sp910577045])0.185:0.0291504[&&NHX:Sample_counter=:Type_counter=GTDB--2:capture_class_counter=:capture_domain_counter=:capture_family_counter=:capture_genus_counter=:capture_order_counter=:capture_phylum_counter=:capture_species_counter=:evoltype=D:gtdb_class_counter=c__Clostridia--2:gtdb_domain_counter=d__Bacteria--2:gtdb_family_counter=f__Lachnospiraceae--2:gtdb_genus_counter=g__RGIG8607--2:gtdb_order_counter=o__Lachnospirales--2:gtdb_phylum_counter=p__Firmicutes_A--2:gtdb_species_counter=s__RGIG8607 sp017624115--1||s__RGIG8607 sp910577045--1:heptad_counter=MCP-44H--2:lbd_counter=:lca=d__Bacteria:lca_tree=g__RGIG8607:name=N738328:ref_name_counter=])0.994:0.196891[&&NHX:Sample_counter=:Type_counter=GTDB--3:capture_class_counter=:capture_domain_counter=:capture_family_counter=:capture_genus_counter=:capture_order_counter=:capture_phylum_counter=:capture_species_counter=:evoltype=D:gtdb_class_counter=c__Clostridia--3:gtdb_domain_counter=d__Bacteria--3:gtdb_family_counter=f__Lachnospiraceae--3:gtdb_genus_counter=g__RGIG8607--3:gtdb_order_counter=o__Lachnospirales--3:gtdb_phylum_counter=p__Firmicutes_A--3:gtdb_species_counter=s__RGIG8607 sp017624115--1||s__RGIG8607 sp910577045--1||s__RGIG8607 sp910588535--1:heptad_counter=MCP-44H--3:lbd_counter=:lca=d__Bacteria:lca_tree=g__RGIG8607:name=N738329:ref_name_counter=])0.858:0.0623103[&&NHX:Sample_counter=:Type_counter=GTDB--11:capture_class_counter=:capture_domain_counter=:capture_family_counter=:capture_genus_counter=:capture_order_counter=:capture_phylum_counter=:capture_species_counter=:evoltype=D:gtdb_class_counter=c__Clostridia--11:gtdb_domain_counter=d__Bacteria--11:gtdb_family_counter=f__Lachnospiraceae--11:gtdb_genus_counter=g__COE1--3||g__Kineothrix--1||g__Lachnospira--2||g__MGBC120314--1||g__RGIG8607--3||g__UBA3282--1:gtdb_order_counter=o__Lachnospirales--11:gtdb_phylum_counter=p__Firmicutes_A--11:gtdb_species_counter=s__COE1 sp014804345--1||s__COE1 sp910577115--1||s__COE1 sp910578795--1||s__Kineothrix sp910579935--1||s__Lachnospira sp910585095--1||s__Lachnospira sp910587485--1||s__MGBC120314 sp910584325--1||s__RGIG8607 sp017624115--1||s__RGIG8607 sp910577045--1||s__RGIG8607 sp910588535--1||s__UBA3282 sp014804695--1:heptad_counter=MCP-44H--11:lbd_counter=:lca=d__Bacteria:lca_tree=f__Lachnospiraceae:name=N738330:ref_name_counter=])0.873:0.0408076[&&NHX:Sample_counter=:Type_counter=GTDB--46:capture_class_counter=:capture_domain_counter=:capture_family_counter=:capture_genus_counter=:capture_order_counter=:capture_phylum_counter=:capture_species_counter=:evoltype=D:gtdb_class_counter=c__Clostridia--46:gtdb_domain_counter=d__Bacteria--46:gtdb_family_counter=f__DSM-8532--2||f__Lachnospiraceae--44:gtdb_genus_counter=g__1XD42-69--3||g__Anaerocolumna--1||g__C-53--1||g__CAG-510--3||g__CAG-95--2||g__COE1--3||g__DTU059--1||g__Kineothrix--10||g__Lachnoclostridium--5||g__Lachnospira--2||g__MGBC120314--1||g__RGIG8607--3||g__SFDP01--7||g__SIG300--2||g__Thermoclostridium--1||g__UBA3282--1:gtdb_order_counter=o__Acetivibrionales--2||o__Lachnospirales--44:gtdb_phylum_counter=p__Firmicutes_A--46:gtdb_species_counter=s__1XD42-69 sp003612565--1||s__1XD42-69 sp014287635--1||s__1XD42-69 sp017624495--1||s__Anaerocolumna xylanovorans--1||s__C-53 sp003612525--1||s__CAG-510 sp003979355--1||s__CAG-510 sp014804445--1||s__CAG-510 sp910578335--1||s__CAG-95 sp017434885--1||s__CAG-95 sp900554925--1||s__COE1 sp014804345--1||s__COE1 sp910577115--1||s__COE1 sp910578795--1||s__DTU059 sp012523685--1||s__Kineothrix alysoides--2||s__Kineothrix sp000403275--1||s__Kineothrix sp003488965--1||s__Kineothrix sp012520655--1||s__Kineothrix sp017532145--1||s__Kineothrix sp910576535--1||s__Kineothrix sp910579935--1||s__Kineothrix sp910585965--1||s__Kineothrix sp910588855--1||s__Lachnoclostridium phytofermentans--1||s__Lachnoclostridium phytofermentans_A--2||s__Lachnoclostridium sp003526525--2||s__Lachnospira sp910585095--1||s__Lachnospira sp910587485--1||s__MGBC120314 sp910584325--1||s__RGIG8607 sp017624115--1||s__RGIG8607 sp910577045--1||s__RGIG8607 sp910588535--1||s__SFDP01 sp004558185--1||s__SFDP01 sp017520155--1||s__SFDP01 sp017555455--2||s__SFDP01 sp017558145--1||s__SFDP01 sp017558205--1||s__SFDP01 sp900770785--1||s__SIG300 sp015057505--1||s__SIG300 sp017456585--1||s__Thermoclostridium sp012521105--1||s__UBA3282 sp014804695--1:heptad_counter=MCP-44H--46:lbd_counter=:lca=d__Bacteria:lca_tree=f__Lachnospiraceae:name=N738331:ref_name_counter=])0.975:0.0814638[&&NHX:Sample_counter=:Type_counter=GTDB--61:capture_class_counter=:capture_domain_counter=:capture_family_counter=:capture_genus_counter=:capture_order_counter=:capture_phylum_counter=:capture_species_counter=:evoltype=D:gtdb_class_counter=c__Clostridia--61:gtdb_domain_counter=d__Bacteria--61:gtdb_family_counter=f__DSM-8532--2||f__Lachnospiraceae--59:gtdb_genus_counter=g__1XD42-69--3||g__Anaerocolumna--8||g__C-53--1||g__CAG-510--3||g__CAG-95--2||g__COE1--3||g__DTU059--1||g__Kineothrix--10||g__Lachnoclostridium--7||g__Lachnospira--2||g__MGBC120314--1||g__Mobilisporobacter--1||g__Mobilitalea--5||g__RGIG8607--3||g__SFDP01--7||g__SIG300--2||g__Thermoclostridium--1||g__UBA3282--1:gtdb_order_counter=o__Acetivibrionales--2||o__Lachnospirales--59:gtdb_phylum_counter=p__Firmicutes_A--61:gtdb_species_counter=s__1XD42-69 sp003612565--1||s__1XD42-69 sp014287635--1||s__1XD42-69 sp017624495--1||s__Anaerocolumna aminovalerica--1||s__Anaerocolumna jejuensis--1||s__Anaerocolumna sedimenticola--2||s__Anaerocolumna sp000702945--1||s__Anaerocolumna sp002434335--1||s__Anaerocolumna sp014218355--1||s__Anaerocolumna xylanovorans--1||s__C-53 sp003612525--1||s__CAG-510 sp003979355--1||s__CAG-510 sp014804445--1||s__CAG-510 sp910578335--1||s__CAG-95 sp017434885--1||s__CAG-95 sp900554925--1||s__COE1 sp014804345--1||s__COE1 sp910577115--1||s__COE1 sp910578795--1||s__DTU059 sp012523685--1||s__Kineothrix alysoides--2||s__Kineothrix sp000403275--1||s__Kineothrix sp003488965--1||s__Kineothrix sp012520655--1||s__Kineothrix sp017532145--1||s__Kineothrix sp910576535--1||s__Kineothrix sp910579935--1||s__Kineothrix sp910585965--1||s__Kineothrix sp910588855--1||s__Lachnoclostridium phytofermentans--3||s__Lachnoclostridium phytofermentans_A--2||s__Lachnoclostridium sp003526525--2||s__Lachnospira sp910585095--1||s__Lachnospira sp910587485--1||s__MGBC120314 sp910584325--1||s__Mobilisporobacter senegalensis--1||s__Mobilitalea sp004294845--1||s__Mobilitalea sp012519195--1||s__Mobilitalea sp012523925--1||s__Mobilitalea sp012839235--1||s__Mobilitalea sp014174405--1||s__RGIG8607 sp017624115--1||s__RGIG8607 sp910577045--1||s__RGIG8607 sp910588535--1||s__SFDP01 sp004558185--1||s__SFDP01 sp017520155--1||s__SFDP01 sp017555455--2||s__SFDP01 sp017558145--1||s__SFDP01 sp017558205--1||s__SFDP01 sp900770785--1||s__SIG300 sp015057505--1||s__SIG300 sp017456585--1||s__Thermoclostridium sp012521105--1||s__UBA3282 sp014804695--1:heptad_counter=MCP-44H--61:lbd_counter=:lca=d__Bacteria:lca_tree=f__Lachnospiraceae:name=N738332:ref_name_counter=])0.959:0.107032[&&NHX:Sample_counter=rhizpot3--3||rhiztom2--1||rhiztom3--1:Type_counter=GTDB--532||capture--5:besthit_avg=79.325:besthit_max=85.6:besthit_min=68.5:besthit_std=7.801442174367505:besthit_sum=317.3:bitscore_avg=179.25:bitscore_max=239.0:bitscore_min=151.0:bitscore_std=40.5164575615062:bitscore_sum=717.0:capture_class_counter=c__Desulfuromonadia--1||c__Halanaerobiia--2||c__Spirochaetia--1||c__UBA9217--1:capture_domain_counter=d__Bacteria--5:capture_family_counter=f__Halobacteroidaceae--2||f__Pseudopelobacteraceae--1||f__Treponemataceae--1||f__UBA9217--1:capture_genus_counter=g__CAIPTY01--1||g__GWC2-57-13--1||g__Orenia--2||g__Treponema_D--1:capture_order_counter=o__Geobacterales--1||o__Halobacteroidales--2||o__Treponematales--1||o__UBA9217--1:capture_phylum_counter=p__Desulfobacterota--1||p__Firmicutes_F--2||p__Nitrospirota--1||p__Spirochaetota--1:capture_species_counter=s__CAIPTY01 sp016720395--1||s__GWC2-57-13 sp001805055--1||s__Orenia marismortui--2||s__Treponema_D sp900317625--1:evalue_avg=4.848778725e-48:evalue_max=1.93e-47:evalue_min=3.93e-81:evalue_std=9.634251804787809e-48:evalue_sum=1.93951149e-47:evoltype=D:gapopen_avg=0.0:gapopen_max=0.0:gapopen_min=0.0:gapopen_std=0.0:gapopen_sum=0.0:gtdb_class_counter=c__Clostridia--531||c__Methanomicrobia--1:gtdb_domain_counter=d__Archaea--1||d__Bacteria--531:gtdb_family_counter=f__Cellulosilyticaceae--2||f__Clostridiaceae--2||f__DSM-8532--16||f__DTU013--2||f__Lachnospiraceae--508||f__Methanocorpusculaceae--1||f__Sedimentibacteraceae--1:gtdb_genus_counter=g__1XD42-69--3||g__AC2028--3||g__Acetatifactor--24||g__Agathobacter--10||g__Anaerobium--1||g__Anaerocolumna--35||g__Anaerosporobacter--17||g__Bacteroides_F--1||g__Butyribacter--18||g__Butyrivibrio--6||g__Butyrivibrio_A--2||g__C-53--2||g__CAG-194--1||g__CAG-303--3||g__CAG-411--6||g__CAG-45--3||g__CAG-510--6||g__CAG-603--10||g__CAG-882--4||g__CAG-95--42||g__COE1--11||g__Cellulosilyticum--2||g__Clostridium--1||g__Clostridium_AI--3||g__Clostridium_AM--1||g__Clostridium_N--2||g__DTU013--1||g__DTU059--7||g__DTU069--1||g__Eubacterium_F--12||g__HGM12587--1||g__JAAYJG01--2||g__JAEEOQ01--1||g__KM106-2--2||g__Kineothrix--29||g__Lachnoclostridium--24||g__Lachnospira--13||g__MGBC120314--2||g__Methanocorpusculum--1||g__Mobilisporobacter--9||g__Mobilitalea--84||g__RGIG10340--2||g__RGIG1668--2||g__RGIG1934--1||g__RGIG3002--3||g__RGIG3040--1||g__RGIG3528--7||g__RGIG4034--2||g__RGIG4057--1||g__RGIG4733--3||g__RGIG8607--3||g__RGIG989--1||g__RUG11237--6||g__RUG115--6||g__Roseburia--3||g__SFDP01--7||g__SIG299--4||g__SIG300--2||g__SIG307--8||g__SIG332--2||g__SZUA-378--1||g__SZUA-448--3||g__Sedimentibacter--1||g__TB5--3||g__Thermoclostridium--1||g__Thermoclostridium_A--5||g__UBA1258--5||g__UBA1305--1||g__UBA1712--6||g__UBA2821--4||g__UBA3282--25||g__UBA7050--4||g__UBA935--1||g__Velocimicrobium--2:gtdb_order_counter=o__Acetivibrionales--18||o__Clostridiales--2||o__Lachnospirales--510||o__Methanomicrobiales--1||o__Tissierellales--1:gtdb_phylum_counter=p__Firmicutes_A--531||p__Halobacteriota--1:gtdb_species_counter=s__1XD42-69 sp003612565--1||s__1XD42-69 sp014287635--1||s__1XD42-69 sp017624495--1||s__AC2028 sp016286555--1||s__AC2028 sp017479285--1||s__AC2028 sp902767075--1||s__Acetatifactor intestinalis--1||s__Acetatifactor sp003447295--1||s__Acetatifactor sp011959105--1||s__Acetatifactor sp014804645--1||s__Acetatifactor sp015056915--2||s__Acetatifactor sp015056975--1||s__Acetatifactor sp017461775--3||s__Acetatifactor sp017467845--2||s__Acetatifactor sp017473445--1||s__Acetatifactor sp017624175--1||s__Acetatifactor sp017624835--2||s__Acetatifactor sp900066565--1||s__Acetatifactor sp900766575--1||s__Acetatifactor sp900771995--1||s__Acetatifactor sp900772845--1||s__Acetatifactor sp910577235--1||s__Acetatifactor sp910584375--1||s__Acetatifactor stercoripullorum--2||s__Agathobacter faecis--1||s__Agathobacter ruminis--1||s__Agathobacter sp000434275--1||s__Agathobacter sp002474415--1||s__Agathobacter sp015057085--1||s__Agathobacter sp017623935--1||s__Agathobacter sp900316805--1||s__Agathobacter sp900549895--1||s__Agathobacter sp900552085--1||s__Agathobacter sp910587655--1||s__Anaerobium acetethylicum--1||s__Anaerocolumna aminovalerica--4||s__Anaerocolumna cellulosilytica--4||s__Anaerocolumna jejuensis--3||s__Anaerocolumna sedimenticola--4||s__Anaerocolumna sp000702945--4||s__Anaerocolumna sp002294045--1||s__Anaerocolumna sp002434335--3||s__Anaerocolumna sp014218355--4||s__Anaerocolumna sp015655565--1||s__Anaerocolumna xylanovorans--7||s__Anaerosporobacter mobilis--7||s__Anaerosporobacter sp012070565--3||s__Anaerosporobacter sp018372435--7||s__Bacteroides_F pectinophilus--1||s__Butyribacter sp002361175--1||s__Butyribacter sp002493085--1||s__Butyribacter sp002499945--1||s__Butyribacter sp003611745--2||s__Butyribacter sp009774235--2||s__Butyribacter sp017476305--1||s__Butyribacter sp910577825--2||s__Butyribacter sp910579085--2||s__Butyribacter sp910580005--1||s__Butyribacter sp910585905--1||s__Butyribacter sp910586555--2||s__Butyribacter sp910588655--2||s__Butyrivibrio hungatei_A--1||s__Butyrivibrio hungatei_B--1||s__Butyrivibrio sp000621565--1||s__Butyrivibrio sp017615275--1||s__Butyrivibrio sp017620235--1||s__Butyrivibrio sp900116865--1||s__Butyrivibrio_A sp000431815--1||s__Butyrivibrio_A sp900771195--1||s__C-53 sp003612525--2||s__CAG-194 sp017623815--1||s__CAG-303 sp015057425--1||s__CAG-303 sp017440045--1||s__CAG-303 sp017935565--1||s__CAG-411 sp000437275--1||s__CAG-411 sp014799595--1||s__CAG-411 sp017393285--1||s__CAG-411 sp017399885--1||s__CAG-411 sp902786205--1||s__CAG-411 sp902795895--1||s__CAG-45 sp000438375--1||s__CAG-45 sp002299665--1||s__CAG-45 sp900771955--1||s__CAG-510 sp003979355--1||s__CAG-510 sp014804445--1||s__CAG-510 sp900550475--1||s__CAG-510 sp900551115--1||s__CAG-510 sp910577015--1||s__CAG-510 sp910578335--1||s__CAG-603 sp017416465--1||s__CAG-603 sp900066105--1||s__CAG-603 sp900314525--1||s__CAG-603 sp900314555--1||s__CAG-603 sp900321855--1||s__CAG-603 sp902767015--1||s__CAG-603 sp902773095--1||s__CAG-603 sp902786365--1||s__CAG-603 sp910578175--1||s__CAG-603 sp910583605--1||s__CAG-882 sp000435595--1||s__CAG-882 sp003486385--1||s__CAG-882 sp900545175--1||s__CAG-882 sp900545455--1||s__CAG-95 sp000403495--1||s__CAG-95 sp000436115--1||s__CAG-95 sp000438155--1||s__CAG-95 sp002490775--1||s__CAG-95 sp002492465--3||s__CAG-95 sp009774465--2||s__CAG-95 sp009911035--3||s__CAG-95 sp011959285--2||s__CAG-95 sp014804245--2||s__CAG-95 sp014804785--2||s__CAG-95 sp017411305--3||s__CAG-95 sp017434885--5||s__CAG-95 sp017621815--2||s__CAG-95 sp017622575--3||s__CAG-95 sp017938315--1||s__CAG-95 sp018384375--1||s__CAG-95 sp900066375--2||s__CAG-95 sp900553305--1||s__CAG-95 sp900554925--2||s__CAG-95 sp902766365--2||s__CAG-95 sp910579495--1||s__CAG-95 sp910585005--1||s__COE1 sp009774345--1||s__COE1 sp009774395--1||s__COE1 sp014804345--1||s__COE1 sp015056925--1||s__COE1 sp017436865--1||s__COE1 sp017440575--1||s__COE1 sp017467805--1||s__COE1 sp017622845--1||s__COE1 sp910577115--1||s__COE1 sp910578795--1||s__COE1 sp910586405--1||s__Cellulosilyticum sp015058045--2||s__Clostridium neonatale--1||s__Clostridium_AI polysaccharolyticum--1||s__Clostridium_AI populeti--1||s__Clostridium_AI sp002297865--1||s__Clostridium_AM magnum--1||s__Clostridium_N fimetarium--1||s__Clostridium_N sp905215405--1||s__DTU013 sp012519745--1||s__DTU059 sp012521615--1||s__DTU059 sp012523685--1||s__DTU059 sp012719545--2||s__DTU059 sp012728095--1||s__DTU059 sp012839205--1||s__DTU059 sp012840245--1||s__DTU069 sp012516065--1||s__Eubacterium_F sp000434115--1||s__Eubacterium_F sp002431395--1||s__Eubacterium_F sp002435545--1||s__Eubacterium_F sp017938215--1||s__Eubacterium_F sp900539115--1||s__Eubacterium_F sp905212635--1||s__Eubacterium_F sp910575665--1||s__Eubacterium_F sp910579145--1||s__Eubacterium_F sp910583555--1||s__Eubacterium_F sp910584065--1||s__Eubacterium_F sp910589665--1||s__Eubacterium_F xylanophilum--1||s__HGM12587 sp900766915--1||s__JAAYJG01 sp012523055--1||s__JAAYJG01 sp017995215--1||s__JAEEOQ01 sp016284355--1||s__KM106-2 sp905214875--2||s__Kineothrix alysoides--8||s__Kineothrix sp000403275--2||s__Kineothrix sp003488965--2||s__Kineothrix sp012520655--2||s__Kineothrix sp017532145--1||s__Kineothrix sp910576535--2||s__Kineothrix sp910578405--1||s__Kineothrix sp910579645--2||s__Kineothrix sp910579935--3||s__Kineothrix sp910585965--2||s__Kineothrix sp910586275--1||s__Kineothrix sp910587275--1||s__Kineothrix sp910588855--2||s__Lachnoclostridium phytofermentans--6||s__Lachnoclostridium phytofermentans_A--9||s__Lachnoclostridium sp003526525--4||s__Lachnoclostridium sp015057635--1||s__Lachnoclostridium sp900078195--2||s__Lachnoclostridium sp905192625--2||s__Lachnospira sp000437735--1||s__Lachnospira sp002394205--1||s__Lachnospira sp017626275--1||s__Lachnospira sp900316325--1||s__Lachnospira sp900545725--1||s__Lachnospira sp900547255--1||s__Lachnospira sp900551945--1||s__Lachnospira sp900552795--1||s__Lachnospira sp910585095--2||s__Lachnospira sp910587485--2||s__Lachnospira sp910589305--1||s__MGBC120314 sp910584325--2||s__Methanocorpusculum sp017622255--1||s__Mobilisporobacter senegalensis--9||s__Mobilitalea hemicellulosilytica--2||s__Mobilitalea hemicellulosilytica_A--2||s__Mobilitalea luporum--3||s__Mobilitalea sibirica--2||s__Mobilitalea sp002307215--7||s__Mobilitalea sp003519685--4||s__Mobilitalea sp004294845--6||s__Mobilitalea sp012518975--1||s__Mobilitalea sp012519195--4||s__Mobilitalea sp012519565--1||s__Mobilitalea sp012520635--4||s__Mobilitalea sp012522735--3||s__Mobilitalea sp012523775--2||s__Mobilitalea sp012523925--4||s__Mobilitalea sp012735495--3||s__Mobilitalea sp012837605--3||s__Mobilitalea sp012839085--3||s__Mobilitalea sp012839235--4||s__Mobilitalea sp012839295--4||s__Mobilitalea sp014174405--7||s__Mobilitalea sp015057615--6||s__Mobilitalea sp017861355--9||s__RGIG10340 sp017958585--2||s__RGIG1668 sp017399685--1||s__RGIG1668 sp017416505--1||s__RGIG1934 sp017396555--1||s__RGIG3002 sp017437065--2||s__RGIG3002 sp910579805--1||s__RGIG3040 sp017476765--1||s__RGIG3528 sp016287675--3||s__RGIG3528 sp016287765--1||s__RGIG3528 sp016291655--1||s__RGIG3528 sp017444675--2||s__RGIG4034 sp017463255--2||s__RGIG4057 sp017462755--1||s__RGIG4733 sp017472325--3||s__RGIG8607 sp017624115--1||s__RGIG8607 sp910577045--1||s__RGIG8607 sp910588535--1||s__RGIG989 sp017390525--1||s__RUG11237 sp017399445--2||s__RUG11237 sp017408735--2||s__RUG11237 sp902767135--2||s__RUG115 sp017484135--2||s__RUG115 sp900066395--2||s__RUG115 sp902782995--1||s__RUG115 sp910578885--1||s__Roseburia sp001940165--1||s__Roseburia sp017937095--1||s__Roseburia sp900753715--1||s__SFDP01 sp004558185--1||s__SFDP01 sp017520155--1||s__SFDP01 sp017555455--2||s__SFDP01 sp017558145--1||s__SFDP01 sp017558205--1||s__SFDP01 sp900770785--1||s__SIG299 sp015057585--1||s__SIG299 sp017622795--1||s__SIG299 sp017938285--1||s__SIG299 sp910583815--1||s__SIG300 sp015057505--1||s__SIG300 sp017456585--1||s__SIG307 sp015057365--1||s__SIG307 sp017463035--1||s__SIG307 sp017465475--1||s__SIG307 sp017503735--1||s__SIG307 sp017556805--1||s__SIG307 sp017938405--1||s__SIG307 sp910577175--1||s__SIG307 sp910579465--1||s__SIG332 sp017468395--2||s__SZUA-378 sp003246295--1||s__SZUA-448 sp003249225--2||s__SZUA-448 sp003252135--1||s__Sedimentibacter sp002399975--1||s__TB5 sp016591975--3||s__Thermoclostridium sp012521105--1||s__Thermoclostridium_A caenicola--1||s__Thermoclostridium_A sp001512555--1||s__Thermoclostridium_A sp012518025--1||s__Thermoclostridium_A sp012719645--1||s__Thermoclostridium_A sp012728015--1||s__UBA1258 sp016283575--1||s__UBA1258 sp016291405--2||s__UBA1258 sp017553505--1||s__UBA1258 sp900100895--1||s__UBA1305 sp002307275--1||s__UBA1712 sp002317245--1||s__UBA1712 sp018056665--2||s__UBA1712 sp018064805--1||s__UBA1712 sp900766815--2||s__UBA2821 sp002351535--1||s__UBA2821 sp014799465--1||s__UBA2821 sp902763335--1||s__UBA2821 sp902786515--1||s__UBA3282 sp002361735--1||s__UBA3282 sp009774585--2||s__UBA3282 sp014804355--1||s__UBA3282 sp014804365--2||s__UBA3282 sp014804485--1||s__UBA3282 sp014804565--1||s__UBA3282 sp014804605--1||s__UBA3282 sp014804615--1||s__UBA3282 sp014804655--1||s__UBA3282 sp014804695--2||s__UBA3282 sp017440375--1||s__UBA3282 sp017623295--2||s__UBA3282 sp017626325--1||s__UBA3282 sp017936885--1||s__UBA3282 sp910578555--1||s__UBA3282 sp910579395--1||s__UBA3282 sp910579735--2||s__UBA3282 sp910586615--2||s__UBA3282 sp910587715--1||s__UBA7050 sp002493905--1||s__UBA7050 sp003979345--1||s__UBA7050 sp014804425--1||s__UBA7050 sp014804755--1||s__UBA935 sp002293525--1||s__Velocimicrobium porci--1||s__Velocimicrobium sp002419585--1:heptad_counter=MCP-24H--1||MCP-44H--536:lbd_counter=:lca=d__Bacteria:lca_tree=f__Lachnospiraceae:length_avg=126.75:length_max=154.0:length_min=97.0:length_std=26.335970332101557:length_sum=507.0:mismatch_avg=26.75:mismatch_max=45.0:mismatch_min=14.0:mismatch_std=13.047988350699889:mismatch_sum=107.0:name=N738333:qcovhsp_avg=100.0:qcovhsp_max=100.0:qcovhsp_min=100.0:qcovhsp_std=0.0:qcovhsp_sum=400.0:qend_avg=126.75:qend_max=154.0:qend_min=97.0:qend_std=26.335970332101557:qend_sum=507.0:qstart_avg=1.0:qstart_max=1.0:qstart_min=1.0:qstart_std=0.0:qstart_sum=4.0:ref_name_counter=GB_GCA_002294045.1_protein.faa_DBEP01000002.1_59@PF00015_full_PFAM.541.735--1||GB_GCA_014174405.1_protein.faa_JACEGA010000001.1_780@PF00015_full_PFAM.489.694--1||GB_GCA_015655565.1_protein.faa_JAATEU010000537.1_1@PF00015_full_PFAM.530.722--1||GB_GCA_017861355.1_protein.faa_JAGFXQ010000019.1_7@PF00015_full_PFAM.464.675--1:scovhsp_avg=63.27499999999999:scovhsp_max=80.2:scovhsp_min=50.0:scovhsp_std=13.539910142488637:scovhsp_sum=253.09999999999997:send_avg=130.25:send_max=161.0:send_min=100.0:send_std=27.072433704169757:send_sum=521.0:sstart_avg=4.5:sstart_max=8.0:sstart_min=1.0:sstart_std=2.886751345948129:sstart_sum=18.0],((((GB_GCA_014804605.1_protein.faa_JAAUZM010000038.1_53@PF00015_full_PFAM.467.625:5e-09[&&NHX:Type=GTDB:gtdb_class=c__Clostridia:gtdb_domain=d__Bacteria:gtdb_family=f__Lachnospiraceae:gtdb_genus=g__UBA3282:gtdb_order=o__Lachnospirales:gtdb_phylum=p__Firmicutes_A:gtdb_species=s__UBA3282 sp014804605:heptad=MCP-44H:species=d__Bacteria_p__Firmicutes_A_c__Clostridia_o__Lachnospirales_f__Lachnospiraceae_g__UBA3282_s__UBA3282 sp014804605],GB_GCA_014804485.1_protein.faa_JAAUZT010000029.1_11@PF00015_full_PFAM.463.668:5e-09[&&NHX:Type=GTDB:gtdb_class=c__Clostridia:gtdb_domain=d__Bacteria:gtdb_family=f__Lachnospiraceae:gtdb_genus=g__UBA3282:gtdb_order=o__Lachnospirales:gtdb_phylum=p__Firmicutes_A:gtdb_species=s__UBA3282 sp014804485:heptad=MCP-44H:species=d__Bacteria_p__Firmicutes_A_c__Clostridia_o__Lachnospirales_f__Lachnospiraceae_g__UBA3282_s__UBA3282 sp014804485])0.546:6e-09[&&NHX:Sample_counter=:Type_counter=GTDB--2:capture_class_counter=:capture_domain_counter=:capture_family_counter=:capture_genus_counter=:capture_order_counter=:capture_phylum_counter=:capture_species_counter=:evoltype=D:gtdb_class_counter=c__Clostridia--2:gtdb_domain_counter=d__Bacteria--2:gtdb_family_counter=f__Lachnospiraceae--2:gtdb_genus_counter=g__UBA3282--2:gtdb_order_counter=o__Lachnospirales--2:gtdb_phylum_counter=p__Firmicutes_A--2:gtdb_species_counter=s__UBA3282 sp014804485--1||s__UBA3282 sp014804605--1:heptad_counter=MCP-44H--2:lbd_counter=:lca=d__Bacteria:lca_tree=g__UBA3282:name=N738336:ref_name_counter=],09260ee5-c406-4898-b6d4-4efa16b09557_1@MCPsignal.134.166:0.558869[&&NHX:Sample=rhizpot3:Type=capture:capture_class=c__Gammaproteobacteria:capture_domain=d__Bacteria:capture_family=f__Pseudomonadaceae:capture_genus=g__Pseudomonas_D:capture_order=o__Pseudomonadales:capture_phylum=p__Proteobacteria:capture_species=s__Pseudomonas_D profundi:heptad=MCP-38H])0.789:0.0521304[&&NHX:Sample_counter=rhizpot3--1:Type_counter=GTDB--2||capture--1:capture_class_counter=c__Gammaproteobacteria--1:capture_domain_counter=d__Bacteria--1:capture_family_counter=f__Pseudomonadaceae--1:capture_genus_counter=g__Pseudomonas_D--1:capture_order_counter=o__Pseudomonadales--1:capture_phylum_counter=p__Proteobacteria--1:capture_species_counter=s__Pseudomonas_D profundi--1:gtdb_class_counter=c__Clostridia--2:gtdb_domain_counter=d__Bacteria--2:gtdb_family_counter=f__Lachnospiraceae--2:gtdb_genus_counter=g__UBA3282--2:gtdb_order_counter=o__Lachnospirales--2:gtdb_phylum_counter=p__Firmicutes_A--2:gtdb_species_counter=s__UBA3282 sp014804485--1||s__UBA3282 sp014804605--1:heptad_counter=MCP-38H--1||MCP-44H--2:lbd_counter=:lca_tree=g__UBA3282:name=N738338:ref_name_counter=],(GB_GCA_014803415.1_protein.faa_JAAVBZ010000008.1_55@PF00015_full_PFAM.127.340:0.0457605[&&NHX:Type=GTDB:gtdb_class=c__Clostridia:gtdb_domain=d__Bacteria:gtdb_family=f__Lachnospiraceae:gtdb_genus=g__CAG-95:gtdb_order=o__Lachnospirales:gtdb_phylum=p__Firmicutes_A:gtdb_species=s__CAG-95 sp014803415:heptad=MCP-44H:species=d__Bacteria_p__Firmicutes_A_c__Clostridia_o__Lachnospirales_f__Lachnospiraceae_g__CAG-95_s__CAG-95 sp014803415],GB_GCA_014804775.1_protein.faa_JAAUZB010000018.1_20@PF00015_full_PFAM.475.632:0.0799147[&&NHX:Type=GTDB:gtdb_class=c__Clostridia:gtdb_domain=d__Bacteria:gtdb_family=f__Lachnospiraceae:gtdb_genus=g__Roseburia:gtdb_order=o__Lachnospirales:gtdb_phylum=p__Firmicutes_A:gtdb_species=s__Roseburia sp014804775:heptad=MCP-44H:species=d__Bacteria_p__Firmicutes_A_c__Clostridia_o__Lachnospirales_f__Lachnospiraceae_g__Roseburia_s__Roseburia sp014804775])0.734:0.0350274[&&NHX:Sample_counter=:Type_counter=GTDB--2:capture_class_counter=:capture_domain_counter=:capture_family_counter=:capture_genus_counter=:capture_order_counter=:capture_phylum_counter=:capture_species_counter=:evoltype=D:gtdb_class_counter=c__Clostridia--2:gtdb_domain_counter=d__Bacteria--2:gtdb_family_counter=f__Lachnospiraceae--2:gtdb_genus_counter=g__CAG-95--1||g__Roseburia--1:gtdb_order_counter=o__Lachnospirales--2:gtdb_phylum_counter=p__Firmicutes_A--2:gtdb_species_counter=s__CAG-95 sp014803415--1||s__Roseburia sp014804775--1:heptad_counter=MCP-44H--2:lbd_counter=:lca=d__Bacteria:lca_tree=f__Lachnospiraceae:name=N738341:ref_name_counter=])1:0.465615[&&NHX:Sample_counter=rhizpot3--1:Type_counter=GTDB--4||capture--1:capture_class_counter=c__Gammaproteobacteria--1:capture_domain_counter=d__Bacteria--1:capture_family_counter=f__Pseudomonadaceae--1:capture_genus_counter=g__Pseudomonas_D--1:capture_order_counter=o__Pseudomonadales--1:capture_phylum_counter=p__Proteobacteria--1:capture_species_counter=s__Pseudomonas_D profundi--1:gtdb_class_counter=c__Clostridia--4:gtdb_domain_counter=d__Bacteria--4:gtdb_family_counter=f__Lachnospiraceae--4:gtdb_genus_counter=g__CAG-95--1||g__Roseburia--1||g__UBA3282--2:gtdb_order_counter=o__Lachnospirales--4:gtdb_phylum_counter=p__Firmicutes_A--4:gtdb_species_counter=s__CAG-95 sp014803415--1||s__Roseburia sp014804775--1||s__UBA3282 sp014804485--1||s__UBA3282 sp014804605--1:heptad_counter=MCP-38H--1||MCP-44H--4:lbd_counter=:lca_tree=f__Lachnospiraceae:name=N738342:ref_name_counter=],((((GB_GCA_900543445.1_protein.faa_UQRC01000007.1_29@PF00015_full_PFAM.456.674:0.237597[&&NHX:Type=GTDB:gtdb_class=c__Clostridia:gtdb_domain=d__Bacteria:gtdb_family=f__Lachnospiraceae:gtdb_genus=g__Agathobacter:gtdb_order=o__Lachnospirales:gtdb_phylum=p__Firmicutes_A:gtdb_species=s__Agathobacter sp900543445:heptad=MCP-44H:species=d__Bacteria_p__Firmicutes_A_c__Clostridia_o__Lachnospirales_f__Lachnospiraceae_g__Agathobacter_s__Agathobacter sp900543445],(GB_GCA_900557385.1_protein.faa_USSP01000005.1_3@PF00015_full_PFAM.523.746:0.294744[&&NHX:Type=GTDB:gtdb_class=c__Clostridia:gtdb_domain=d__Bacteria:gtdb_family=f__Lachnospiraceae:gtdb_genus=g__UMGS2037:gtdb_order=o__Lachnospirales:gtdb_phylum=p__Firmicutes_A:gtdb_species=s__UMGS2037 sp900557385:heptad=MCP-44H:species=d__Bacteria_p__Firmicutes_A_c__Clostridia_o__Lachnospirales_f__Lachnospiraceae_g__UMGS2037_s__UMGS2037 sp900557385],(GB_GCA_017478245.1_protein.faa_JAFVDW010000057.1_9@PF00015_full_PFAM.625.846:0.225517[&&NHX:Type=GTDB:gtdb_class=c__Clostridia:gtdb_domain=d__Bacteria:gtdb_family=f__Lachnospiraceae:gtdb_genus=g__Acetatifactor:gtdb_order=o__Lachnospirales:gtdb_phylum=p__Firmicutes_A:gtdb_species=s__Acetatifactor sp017478245:heptad=MCP-44H:species=d__Bacteria_p__Firmicutes_A_c__Clostridia_o__Lachnospirales_f__Lachnospiraceae_g__Acetatifactor_s__Acetatifactor sp017478245],GB_GCA_017958585.1_protein.faa_JAGDCK010000274.1_1@PF00015_full_PFAM.577.787:0.259689[&&NHX:Type=GTDB:gtdb_class=c__Clostridia:gtdb_domain=d__Bacteria:gtdb_family=f__Lachnospiraceae:gtdb_genus=g__RGIG10340:gtdb_order=o__Lachnospirales:gtdb_phylum=p__Firmicutes_A:gtdb_species=s__RGIG10340 sp017958585:heptad=MCP-44H:species=d__Bacteria_p__Firmicutes_A_c__Clostridia_o__Lachnospirales_f__Lachnospiraceae_g__RGIG10340_s__RGIG10340 sp017958585])0.219:0.0523796[&&NHX:Sample_counter=:Type_counter=GTDB--2:capture_class_counter=:capture_domain_counter=:capture_family_counter=:capture_genus_counter=:capture_order_counter=:capture_phylum_counter=:capture_species_counter=:evoltype=D:gtdb_class_counter=c__Clostridia--2:gtdb_domain_counter=d__Bacteria--2:gtdb_family_counter=f__Lachnospiraceae--2:gtdb_genus_counter=g__Acetatifactor--1||g__RGIG10340--1:gtdb_order_counter=o__Lachnospirales--2:gtdb_phylum_counter=p__Firmicutes_A--2:gtdb_species_counter=s__Acetatifactor sp017478245--1||s__RGIG10340 sp017958585--1:heptad_counter=MCP-44H--2:lbd_counter=:lca=d__Bacteria:lca_tree=f__Lachnospiraceae:name=N738347:ref_name_counter=])0.442:0.0367393[&&NHX:Sample_counter=:Type_counter=GTDB--3:capture_class_counter=:capture_domain_counter=:capture_family_counter=:capture_genus_counter=:capture_order_counter=:capture_phylum_counter=:capture_species_counter=:evoltype=D:gtdb_class_counter=c__Clostridia--3:gtdb_domain_counter=d__Bacteria--3:gtdb_family_counter=f__Lachnospiraceae--3:gtdb_genus_counter=g__Acetatifactor--1||g__RGIG10340--1||g__UMGS2037--1:gtdb_order_counter=o__Lachnospirales--3:gtdb_phylum_counter=p__Firmicutes_A--3:gtdb_species_counter=s__Acetatifactor sp017478245--1||s__RGIG10340 sp017958585--1||s__UMGS2037 sp900557385--1:heptad_counter=MCP-44H--3:lbd_counter=:lca=d__Bacteria:lca_tree=f__Lachnospiraceae:name=N738348:ref_name_counter=])0.742:0.0400894[&&NHX:Sample_counter=:Type_counter=GTDB--4:capture_class_counter=:capture_domain_counter=:capture_family_counter=:capture_genus_counter=:capture_order_counter=:capture_phylum_counter=:capture_species_counter=:evoltype=D:gtdb_class_counter=c__Clostridia--4:gtdb_domain_counter=d__Bacteria--4:gtdb_family_counter=f__Lachnospiraceae--4:gtdb_genus_counter=g__Acetatifactor--1||g__Agathobacter--1||g__RGIG10340--1||g__UMGS2037--1:gtdb_order_counter=o__Lachnospirales--4:gtdb_phylum_counter=p__Firmicutes_A--4:gtdb_species_counter=s__Acetatifactor sp017478245--1||s__Agathobacter sp900543445--1||s__RGIG10340 sp017958585--1||s__UMGS2037 sp900557385--1:heptad_counter=MCP-44H--4:lbd_counter=:lca=d__Bacteria:lca_tree=f__Lachnospiraceae:name=N738349:ref_name_counter=],GB_GCA_017937095.1_protein.faa_JAGBEG010000011.1_86@PF00015_full_PFAM.470.667:0.20631[&&NHX:Type=GTDB:gtdb_class=c__Clostridia:gtdb_domain=d__Bacteria:gtdb_family=f__Lachnospiraceae:gtdb_genus=g__Roseburia:gtdb_order=o__Lachnospirales:gtdb_phylum=p__Firmicutes_A:gtdb_species=s__Roseburia sp017937095:heptad=MCP-44H:species=d__Bacteria_p__Firmicutes_A_c__Clostridia_o__Lachnospirales_f__Lachnospiraceae_g__Roseburia_s__Roseburia sp017937095])0.997:0.180143[&&NHX:Sample_counter=:Type_counter=GTDB--5:capture_class_counter=:capture_domain_counter=:capture_family_counter=:capture_genus_counter=:capture_order_counter=:capture_phylum_counter=:capture_species_counter=:evoltype=D:gtdb_class_counter=c__Clostridia--5:gtdb_domain_counter=d__Bacteria--5:gtdb_family_counter=f__Lachnospiraceae--5:gtdb_genus_counter=g__Acetatifactor--1||g__Agathobacter--1||g__RGIG10340--1||g__Roseburia--1||g__UMGS2037--1:gtdb_order_counter=o__Lachnospirales--5:gtdb_phylum_counter=p__Firmicutes_A--5:gtdb_species_counter=s__Acetatifactor sp017478245--1||s__Agathobacter sp900543445--1||s__RGIG10340 sp017958585--1||s__Roseburia sp017937095--1||s__UMGS2037 sp900557385--1:heptad_counter=MCP-44H--5:lbd_counter=:lca=d__Bacteria:lca_tree=f__Lachnospiraceae:name=N738351:ref_name_counter=],((GB_GCA_910578885.1_protein.faa_CAJTSH010000007.1_78@PF00015_full_PFAM.504.657:0.201026[&&NHX:Type=GTDB:gtdb_class=c__Clostridia:gtdb_domain=d__Bacteria:gtdb_family=f__Lachnospiraceae:gtdb_genus=g__RUG115:gtdb_order=o__Lachnospirales:gtdb_phylum=p__Firmicutes_A:gtdb_species=s__RUG115 sp910578885:heptad=MCP-44H:species=d__Bacteria_p__Firmicutes_A_c__Clostridia_o__Lachnospirales_f__Lachnospiraceae_g__RUG115_s__RUG115 sp910578885],((GB_GCA_017623295.1_protein.faa_JAGAPK010000062.1_76@PF00015_full_PFAM.471.690:0.0480525[&&NHX:Type=GTDB:gtdb_class=c__Clostridia:gtdb_domain=d__Bacteria:gtdb_family=f__Lachnospiraceae:gtdb_genus=g__UBA3282:gtdb_order=o__Lachnospirales:gtdb_phylum=p__Firmicutes_A:gtdb_species=s__UBA3282 sp017623295:heptad=MCP-44H:species=d__Bacteria_p__Firmicutes_A_c__Clostridia_o__Lachnospirales_f__Lachnospiraceae_g__UBA3282_s__UBA3282 sp017623295],GB_GCA_017437065.1_protein.faa_JAFSBX010000111.1_13@PF00015_full_PFAM.253.479:0.0886533[&&NHX:Type=GTDB:gtdb_class=c__Clostridia:gtdb_domain=d__Bacteria:gtdb_family=f__Lachnospiraceae:gtdb_genus=g__RGIG3002:gtdb_order=o__Lachnospirales:gtdb_phylum=p__Firmicutes_A:gtdb_species=s__RGIG3002 sp017437065:heptad=MCP-44H:species=d__Bacteria_p__Firmicutes_A_c__Clostridia_o__Lachnospirales_f__Lachnospiraceae_g__RGIG3002_s__RGIG3002 sp017437065])0.38:0.0595925[&&NHX:Sample_counter=:Type_counter=GTDB--2:capture_class_counter=:capture_domain_counter=:capture_family_counter=:capture_genus_counter=:capture_order_counter=:capture_phylum_counter=:capture_species_counter=:evoltype=D:gtdb_class_counter=c__Clostridia--2:gtdb_domain_counter=d__Bacteria--2:gtdb_family_counter=f__Lachnospiraceae--2:gtdb_genus_counter=g__RGIG3002--1||g__UBA3282--1:gtdb_order_counter=o__Lachnospirales--2:gtdb_phylum_counter=p__Firmicutes_A--2:gtdb_species_counter=s__RGIG3002 sp017437065--1||s__UBA3282 sp017623295--1:heptad_counter=MCP-44H--2:lbd_counter=:lca=d__Bacteria:lca_tree=f__Lachnospiraceae:name=N738355:ref_name_counter=],(GB_GCA_017622845.1_protein.faa_JAGAQJ010000054.1_149@PF00015_full_PFAM.488.697:0.0892489[&&NHX:Type=GTDB:gtdb_class=c__Clostridia:gtdb_domain=d__Bacteria:gtdb_family=f__Lachnospiraceae:gtdb_genus=g__COE1:gtdb_order=o__Lachnospirales:gtdb_phylum=p__Firmicutes_A:gtdb_species=s__COE1 sp017622845:heptad=MCP-44H:species=d__Bacteria_p__Firmicutes_A_c__Clostridia_o__Lachnospirales_f__Lachnospiraceae_g__COE1_s__COE1 sp017622845],(GB_GCA_014804365.1_protein.faa_JAAUZX010000076.1_30@PF00015_full_PFAM.391.606:0.0098639[&&NHX:Type=GTDB:gtdb_class=c__Clostridia:gtdb_domain=d__Bacteria:gtdb_family=f__Lachnospiraceae:gtdb_genus=g__UBA3282:gtdb_order=o__Lachnospirales:gtdb_phylum=p__Firmicutes_A:gtdb_species=s__UBA3282 sp014804365:heptad=MCP-44H:species=d__Bacteria_p__Firmicutes_A_c__Clostridia_o__Lachnospirales_f__Lachnospiraceae_g__UBA3282_s__UBA3282 sp014804365],GB_GCA_014804605.1_protein.faa_JAAUZM010000002.1_53@PF00015_full_PFAM.481.696:5e-09[&&NHX:Type=GTDB:gtdb_class=c__Clostridia:gtdb_domain=d__Bacteria:gtdb_family=f__Lachnospiraceae:gtdb_genus=g__UBA3282:gtdb_order=o__Lachnospirales:gtdb_phylum=p__Firmicutes_A:gtdb_species=s__UBA3282 sp014804605:heptad=MCP-44H:species=d__Bacteria_p__Firmicutes_A_c__Clostridia_o__Lachnospirales_f__Lachnospiraceae_g__UBA3282_s__UBA3282 sp014804605])0.999:0.125609[&&NHX:Sample_counter=:Type_counter=GTDB--2:capture_class_counter=:capture_domain_counter=:capture_family_counter=:capture_genus_counter=:capture_order_counter=:capture_phylum_counter=:capture_species_counter=:evoltype=D:gtdb_class_counter=c__Clostridia--2:gtdb_domain_counter=d__Bacteria--2:gtdb_family_counter=f__Lachnospiraceae--2:gtdb_genus_counter=g__UBA3282--2:gtdb_order_counter=o__Lachnospirales--2:gtdb_phylum_counter=p__Firmicutes_A--2:gtdb_species_counter=s__UBA3282 sp014804365--1||s__UBA3282 sp014804605--1:heptad_counter=MCP-44H--2:lbd_counter=:lca=d__Bacteria:lca_tree=g__UBA3282:name=N738359:ref_name_counter=])0.97:0.0860343[&&NHX:Sample_counter=:Type_counter=GTDB--3:capture_class_counter=:capture_domain_counter=:capture_family_counter=:capture_genus_counter=:capture_order_counter=:capture_phylum_counter=:capture_species_counter=:evoltype=D:gtdb_class_counter=c__Clostridia--3:gtdb_domain_counter=d__Bacteria--3:gtdb_family_counter=f__Lachnospiraceae--3:gtdb_genus_counter=g__COE1--1||g__UBA3282--2:gtdb_order_counter=o__Lachnospirales--3:gtdb_phylum_counter=p__Firmicutes_A--3:gtdb_species_counter=s__COE1 sp017622845--1||s__UBA3282 sp014804365--1||s__UBA3282 sp014804605--1:heptad_counter=MCP-44H--3:lbd_counter=:lca=d__Bacteria:lca_tree=f__Lachnospiraceae:name=N738360:ref_name_counter=])1:0.257673[&&NHX:Sample_counter=:Type_counter=GTDB--5:capture_class_counter=:capture_domain_counter=:capture_family_counter=:capture_genus_counter=:capture_order_counter=:capture_phylum_counter=:capture_species_counter=:evoltype=D:gtdb_class_counter=c__Clostridia--5:gtdb_domain_counter=d__Bacteria--5:gtdb_family_counter=f__Lachnospiraceae--5:gtdb_genus_counter=g__COE1--1||g__RGIG3002--1||g__UBA3282--3:gtdb_order_counter=o__Lachnospirales--5:gtdb_phylum_counter=p__Firmicutes_A--5:gtdb_species_counter=s__COE1 sp017622845--1||s__RGIG3002 sp017437065--1||s__UBA3282 sp014804365--1||s__UBA3282 sp014804605--1||s__UBA3282 sp017623295--1:heptad_counter=MCP-44H--5:lbd_counter=:lca=d__Bacteria:lca_tree=f__Lachnospiraceae:name=N738361:ref_name_counter=])0.085:0.0170072[&&NHX:Sample_counter=:Type_counter=GTDB--6:capture_class_counter=:capture_domain_counter=:capture_family_counter=:capture_genus_counter=:capture_order_counter=:capture_phylum_counter=:capture_species_counter=:evoltype=D:gtdb_class_counter=c__Clostridia--6:gtdb_domain_counter=d__Bacteria--6:gtdb_family_counter=f__Lachnospiraceae--6:gtdb_genus_counter=g__COE1--1||g__RGIG3002--1||g__RUG115--1||g__UBA3282--3:gtdb_order_counter=o__Lachnospirales--6:gtdb_phylum_counter=p__Firmicutes_A--6:gtdb_species_counter=s__COE1 sp017622845--1||s__RGIG3002 sp017437065--1||s__RUG115 sp910578885--1||s__UBA3282 sp014804365--1||s__UBA3282 sp014804605--1||s__UBA3282 sp017623295--1:heptad_counter=MCP-44H--6:lbd_counter=:lca=d__Bacteria:lca_tree=f__Lachnospiraceae:name=N738362:ref_name_counter=],GB_GCA_900184995.1_protein.faa_LT860099.1_1888@PF00015_full_PFAM.480.699:0.287868[&&NHX:Type=GTDB:gtdb_class=c__Clostridia:gtdb_domain=d__Bacteria:gtdb_family=f__Lachnospiraceae:gtdb_genus=g__Lachnotalea:gtdb_order=o__Lachnospirales:gtdb_phylum=p__Firmicutes_A:gtdb_species=s__Lachnotalea sp900184995:heptad=MCP-44H:species=d__Bacteria_p__Firmicutes_A_c__Clostridia_o__Lachnospirales_f__Lachnospiraceae_g__Lachnotalea_s__Lachnotalea sp900184995])0.601:0.0273783[&&NHX:Sample_counter=:Type_counter=GTDB--7:capture_class_counter=:capture_domain_counter=:capture_family_counter=:capture_genus_counter=:capture_order_counter=:capture_phylum_counter=:capture_species_counter=:evoltype=D:gtdb_class_counter=c__Clostridia--7:gtdb_domain_counter=d__Bacteria--7:gtdb_family_counter=f__Lachnospiraceae--7:gtdb_genus_counter=g__COE1--1||g__Lachnotalea--1||g__RGIG3002--1||g__RUG115--1||g__UBA3282--3:gtdb_order_counter=o__Lachnospirales--7:gtdb_phylum_counter=p__Firmicutes_A--7:gtdb_species_counter=s__COE1 sp017622845--1||s__Lachnotalea sp900184995--1||s__RGIG3002 sp017437065--1||s__RUG115 sp910578885--1||s__UBA3282 sp014804365--1||s__UBA3282 sp014804605--1||s__UBA3282 sp017623295--1:heptad_counter=MCP-44H--7:lbd_counter=:lca=d__Bacteria:lca_tree=f__Lachnospiraceae:name=N738364:ref_name_counter=])0.934:0.0705838[&&NHX:Sample_counter=:Type_counter=GTDB--12:capture_class_counter=:capture_domain_counter=:capture_family_counter=:capture_genus_counter=:capture_order_counter=:capture_phylum_counter=:capture_species_counter=:evoltype=D:gtdb_class_counter=c__Clostridia--12:gtdb_domain_counter=d__Bacteria--12:gtdb_family_counter=f__Lachnospiraceae--12:gtdb_genus_counter=g__Acetatifactor--1||g__Agathobacter--1||g__COE1--1||g__Lachnotalea--1||g__RGIG10340--1||g__RGIG3002--1||g__RUG115--1||g__Roseburia--1||g__UBA3282--3||g__UMGS2037--1:gtdb_order_counter=o__Lachnospirales--12:gtdb_phylum_counter=p__Firmicutes_A--12:gtdb_species_counter=s__Acetatifactor sp017478245--1||s__Agathobacter sp900543445--1||s__COE1 sp017622845--1||s__Lachnotalea sp900184995--1||s__RGIG10340 sp017958585--1||s__RGIG3002 sp017437065--1||s__RUG115 sp910578885--1||s__Roseburia sp017937095--1||s__UBA3282 sp014804365--1||s__UBA3282 sp014804605--1||s__UBA3282 sp017623295--1||s__UMGS2037 sp900557385--1:heptad_counter=MCP-44H--12:lbd_counter=:lca=d__Bacteria:lca_tree=f__Lachnospiraceae:name=N738365:ref_name_counter=],((GB_GCA_002492465.1_protein.faa_DKYT01000013.1_29@PF00015_full_PFAM.476.682:0.138735[&&NHX:Type=GTDB:gtdb_class=c__Clostridia:gtdb_domain=d__Bacteria:gtdb_family=f__Lachnospiraceae:gtdb_genus=g__CAG-95:gtdb_order=o__Lachnospirales:gtdb_phylum=p__Firmicutes_A:gtdb_species=s__CAG-95 sp002492465:heptad=MCP-44H:species=d__Bacteria_p__Firmicutes_A_c__Clostridia_o__Lachnospirales_f__Lachnospiraceae_g__CAG-95_s__CAG-95 sp002492465],((GB_GCA_910577015.1_protein.faa_CAJTKU010000009.1_53@PF00015_full_PFAM.587.791:0.00163874[&&NHX:Type=GTDB:gtdb_class=c__Clostridia:gtdb_domain=d__Bacteria:gtdb_family=f__Lachnospiraceae:gtdb_genus=g__CAG-510:gtdb_order=o__Lachnospirales:gtdb_phylum=p__Firmicutes_A:gtdb_species=s__CAG-510 sp910577015:heptad=MCP-44H:species=d__Bacteria_p__Firmicutes_A_c__Clostridia_o__Lachnospirales_f__Lachnospiraceae_g__CAG-510_s__CAG-510 sp910577015],GB_GCA_910577105.1_protein.faa_CAJTMB010000018.1_14@PF00015_full_PFAM.574.778:0.00870926[&&NHX:Type=GTDB:gtdb_class=c__Clostridia:gtdb_domain=d__Bacteria:gtdb_family=f__Lachnospiraceae:gtdb_genus=g__CAG-510:gtdb_order=o__Lachnospirales:gtdb_phylum=p__Firmicutes_A:gtdb_species=s__CAG-510 sp910577105:heptad=MCP-44H:species=d__Bacteria_p__Firmicutes_A_c__Clostridia_o__Lachnospirales_f__Lachnospiraceae_g__CAG-510_s__CAG-510 sp910577105])1:0.131059[&&NHX:Sample_counter=:Type_counter=GTDB--2:capture_class_counter=:capture_domain_counter=:capture_family_counter=:capture_genus_counter=:capture_order_counter=:capture_phylum_counter=:capture_species_counter=:evoltype=D:gtdb_class_counter=c__Clostridia--2:gtdb_domain_counter=d__Bacteria--2:gtdb_family_counter=f__Lachnospiraceae--2:gtdb_genus_counter=g__CAG-510--2:gtdb_order_counter=o__Lachnospirales--2:gtdb_phylum_counter=p__Firmicutes_A--2:gtdb_species_counter=s__CAG-510 sp910577015--1||s__CAG-510 sp910577105--1:heptad_counter=MCP-44H--2:lbd_counter=:lca=d__Bacteria:lca_tree=g__CAG-510:name=N738369:ref_name_counter=],(GB_GCA_900554925.1_protein.faa_USJG01000032.1_8@PF00015_full_PFAM.483.685:0.0366135[&&NHX:Type=GTDB:gtdb_class=c__Clostridia:gtdb_domain=d__Bacteria:gtdb_family=f__Lachnospiraceae:gtdb_genus=g__CAG-95:gtdb_order=o__Lachnospirales:gtdb_phylum=p__Firmicutes_A:gtdb_species=s__CAG-95 sp900554925:heptad=MCP-44H:species=d__Bacteria_p__Firmicutes_A_c__Clostridia_o__Lachnospirales_f__Lachnospiraceae_g__CAG-95_s__CAG-95 sp900554925],(GB_GCA_000403495.2_protein.faa_KE159799.1_144@PF00015_full_PFAM.466.685:0.0348664[&&NHX:Type=GTDB:gtdb_class=c__Clostridia:gtdb_domain=d__Bacteria:gtdb_family=f__Lachnospiraceae:gtdb_genus=g__CAG-95:gtdb_order=o__Lachnospirales:gtdb_phylum=p__Firmicutes_A:gtdb_species=s__CAG-95 sp000403495:heptad=MCP-44H:species=d__Bacteria_p__Firmicutes_A_c__Clostridia_o__Lachnospirales_f__Lachnospiraceae_g__CAG-95_s__CAG-95 sp000403495],(GB_GCA_009774465.1_protein.faa_VSNT01000112.1_7@PF00015_full_PFAM.475.699:0.0293399[&&NHX:Type=GTDB:gtdb_class=c__Clostridia:gtdb_domain=d__Bacteria:gtdb_family=f__Lachnospiraceae:gtdb_genus=g__CAG-95:gtdb_order=o__Lachnospirales:gtdb_phylum=p__Firmicutes_A:gtdb_species=s__CAG-95 sp009774465:heptad=MCP-44H:species=d__Bacteria_p__Firmicutes_A_c__Clostridia_o__Lachnospirales_f__Lachnospiraceae_g__CAG-95_s__CAG-95 sp009774465],GB_GCA_002490775.1_protein.faa_DKUR01000063.1_9@PF00015_full_PFAM.444.658:0.00684024[&&NHX:Type=GTDB:gtdb_class=c__Clostridia:gtdb_domain=d__Bacteria:gtdb_family=f__Lachnospiraceae:gtdb_genus=g__CAG-95:gtdb_order=o__Lachnospirales:gtdb_phylum=p__Firmicutes_A:gtdb_species=s__CAG-95 sp002490775:heptad=MCP-44H:species=d__Bacteria_p__Firmicutes_A_c__Clostridia_o__Lachnospirales_f__Lachnospiraceae_g__CAG-95_s__CAG-95 sp002490775])0.033:0.0192562[&&NHX:Sample_counter=:Type_counter=GTDB--2:capture_class_counter=:capture_domain_counter=:capture_family_counter=:capture_genus_counter=:capture_order_counter=:capture_phylum_counter=:capture_species_counter=:evoltype=D:gtdb_class_counter=c__Clostridia--2:gtdb_domain_counter=d__Bacteria--2:gtdb_family_counter=f__Lachnospiraceae--2:gtdb_genus_counter=g__CAG-95--2:gtdb_order_counter=o__Lachnospirales--2:gtdb_phylum_counter=p__Firmicutes_A--2:gtdb_species_counter=s__CAG-95 sp002490775--1||s__CAG-95 sp009774465--1:heptad_counter=MCP-44H--2:lbd_counter=:lca=d__Bacteria:lca_tree=g__CAG-95:name=N738374:ref_name_counter=])0.996:0.0758199[&&NHX:Sample_counter=:Type_counter=GTDB--3:capture_class_counter=:capture_domain_counter=:capture_family_counter=:capture_genus_counter=:capture_order_counter=:capture_phylum_counter=:capture_species_counter=:evoltype=D:gtdb_class_counter=c__Clostridia--3:gtdb_domain_counter=d__Bacteria--3:gtdb_family_counter=f__Lachnospiraceae--3:gtdb_genus_counter=g__CAG-95--3:gtdb_order_counter=o__Lachnospirales--3:gtdb_phylum_counter=p__Firmicutes_A--3:gtdb_species_counter=s__CAG-95 sp000403495--1||s__CAG-95 sp002490775--1||s__CAG-95 sp009774465--1:heptad_counter=MCP-44H--3:lbd_counter=:lca=d__Bacteria:lca_tree=g__CAG-95:name=N738375:ref_name_counter=])0.864:0.0328293[&&NHX:Sample_counter=:Type_counter=GTDB--4:capture_class_counter=:capture_domain_counter=:capture_family_counter=:capture_genus_counter=:capture_order_counter=:capture_phylum_counter=:capture_species_counter=:evoltype=D:gtdb_class_counter=c__Clostridia--4:gtdb_domain_counter=d__Bacteria--4:gtdb_family_counter=f__Lachnospiraceae--4:gtdb_genus_counter=g__CAG-95--4:gtdb_order_counter=o__Lachnospirales--4:gtdb_phylum_counter=p__Firmicutes_A--4:gtdb_species_counter=s__CAG-95 sp000403495--1||s__CAG-95 sp002490775--1||s__CAG-95 sp009774465--1||s__CAG-95 sp900554925--1:heptad_counter=MCP-44H--4:lbd_counter=:lca=d__Bacteria:lca_tree=g__CAG-95:name=N738376:ref_name_counter=])0.509:0.0176539[&&NHX:Sample_counter=:Type_counter=GTDB--6:capture_class_counter=:capture_domain_counter=:capture_family_counter=:capture_genus_counter=:capture_order_counter=:capture_phylum_counter=:capture_species_counter=:evoltype=D:gtdb_class_counter=c__Clostridia--6:gtdb_domain_counter=d__Bacteria--6:gtdb_family_counter=f__Lachnospiraceae--6:gtdb_genus_counter=g__CAG-510--2||g__CAG-95--4:gtdb_order_counter=o__Lachnospirales--6:gtdb_phylum_counter=p__Firmicutes_A--6:gtdb_species_counter=s__CAG-510 sp910577015--1||s__CAG-510 sp910577105--1||s__CAG-95 sp000403495--1||s__CAG-95 sp002490775--1||s__CAG-95 sp009774465--1||s__CAG-95 sp900554925--1:heptad_counter=MCP-44H--6:lbd_counter=:lca=d__Bacteria:lca_tree=f__Lachnospiraceae:name=N738377:ref_name_counter=])1:0.353084[&&NHX:Sample_counter=:Type_counter=GTDB--7:capture_class_counter=:capture_domain_counter=:capture_family_counter=:capture_genus_counter=:capture_order_counter=:capture_phylum_counter=:capture_species_counter=:evoltype=D:gtdb_class_counter=c__Clostridia--7:gtdb_domain_counter=d__Bacteria--7:gtdb_family_counter=f__Lachnospiraceae--7:gtdb_genus_counter=g__CAG-510--2||g__CAG-95--5:gtdb_order_counter=o__Lachnospirales--7:gtdb_phylum_counter=p__Firmicutes_A--7:gtdb_species_counter=s__CAG-510 sp910577015--1||s__CAG-510 sp910577105--1||s__CAG-95 sp000403495--1||s__CAG-95 sp002490775--1||s__CAG-95 sp002492465--1||s__CAG-95 sp009774465--1||s__CAG-95 sp900554925--1:heptad_counter=MCP-44H--7:lbd_counter=:lca=d__Bacteria:lca_tree=f__Lachnospiraceae:name=N738378:ref_name_counter=],(((GB_GCA_017626325.1_protein.faa_JAGAIZ010000038.1_34@PF00015_full_PFAM.473.700:0.0729745[&&NHX:Type=GTDB:gtdb_class=c__Clostridia:gtdb_domain=d__Bacteria:gtdb_family=f__Lachnospiraceae:gtdb_genus=g__UBA3282:gtdb_order=o__Lachnospirales:gtdb_phylum=p__Firmicutes_A:gtdb_species=s__UBA3282 sp017626325:heptad=MCP-44H:species=d__Bacteria_p__Firmicutes_A_c__Clostridia_o__Lachnospirales_f__Lachnospiraceae_g__UBA3282_s__UBA3282 sp017626325],GB_GCA_017936885.1_protein.faa_JAGBEO010000028.1_31@PF00015_full_PFAM.461.686:0.00405355[&&NHX:Type=GTDB:gtdb_class=c__Clostridia:gtdb_domain=d__Bacteria:gtdb_family=f__Lachnospiraceae:gtdb_genus=g__UBA3282:gtdb_order=o__Lachnospirales:gtdb_phylum=p__Firmicutes_A:gtdb_species=s__UBA3282 sp017936885:heptad=MCP-44H:species=d__Bacteria_p__Firmicutes_A_c__Clostridia_o__Lachnospirales_f__Lachnospiraceae_g__UBA3282_s__UBA3282 sp017936885])1:0.358072[&&NHX:Sample_counter=:Type_counter=GTDB--2:capture_class_counter=:capture_domain_counter=:capture_family_counter=:capture_genus_counter=:capture_order_counter=:capture_phylum_counter=:capture_species_counter=:evoltype=D:gtdb_class_counter=c__Clostridia--2:gtdb_domain_counter=d__Bacteria--2:gtdb_family_counter=f__Lachnospiraceae--2:gtdb_genus_counter=g__UBA3282--2:gtdb_order_counter=o__Lachnospirales--2:gtdb_phylum_counter=p__Firmicutes_A--2:gtdb_species_counter=s__UBA3282 sp017626325--1||s__UBA3282 sp017936885--1:heptad_counter=MCP-44H--2:lbd_counter=:lca=d__Bacteria:lca_tree=g__UBA3282:name=N738381:ref_name_counter=],(RS_GCF_003752155.1_protein.faa_NZ_RJVG01000002.1_70@PF00015_full_PFAM.494.707:0.229166[&&NHX:Type=GTDB:gtdb_class=c__Clostridia:gtdb_domain=d__Bacteria:gtdb_family=f__Lachnospiraceae:gtdb_genus=g__Mobilisporobacter:gtdb_order=o__Lachnospirales:gtdb_phylum=p__Firmicutes_A:gtdb_species=s__Mobilisporobacter senegalensis:heptad=MCP-44H:species=d__Bacteria_p__Firmicutes_A_c__Clostridia_o__Lachnospirales_f__Lachnospiraceae_g__Mobilisporobacter_s__Mobilisporobacter senegalensis],RS_GCF_000732725.1_protein.faa_NZ_JPNB01000001.1_49@PF00015_full_PFAM.474.676:0.602626[&&NHX:Type=GTDB:gtdb_class=c__Clostridia:gtdb_domain=d__Bacteria:gtdb_family=f__Lachnospiraceae:gtdb_genus=g__Kineothrix:gtdb_order=o__Lachnospirales:gtdb_phylum=p__Firmicutes_A:gtdb_species=s__Kineothrix alysoides:heptad=MCP-44H:species=d__Bacteria_p__Firmicutes_A_c__Clostridia_o__Lachnospirales_f__Lachnospiraceae_g__Kineothrix_s__Kineothrix alysoides])0.588:0.082467[&&NHX:Sample_counter=:Type_counter=GTDB--2:capture_class_counter=:capture_domain_counter=:capture_family_counter=:capture_genus_counter=:capture_order_counter=:capture_phylum_counter=:capture_species_counter=:evoltype=D:gtdb_class_counter=c__Clostridia--2:gtdb_domain_counter=d__Bacteria--2:gtdb_family_counter=f__Lachnospiraceae--2:gtdb_genus_counter=g__Kineothrix--1||g__Mobilisporobacter--1:gtdb_order_counter=o__Lachnospirales--2:gtdb_phylum_counter=p__Firmicutes_A--2:gtdb_species_counter=s__Kineothrix alysoides--1||s__Mobilisporobacter senegalensis--1:heptad_counter=MCP-44H--2:lbd_counter=:lca=d__Bacteria:lca_tree=f__Lachnospiraceae:name=N738384:ref_name_counter=])0.942:0.125222[&&NHX:Sample_counter=:Type_counter=GTDB--4:capture_class_counter=:capture_domain_counter=:capture_family_counter=:capture_genus_counter=:capture_order_counter=:capture_phylum_counter=:capture_species_counter=:evoltype=D:gtdb_class_counter=c__Clostridia--4:gtdb_domain_counter=d__Bacteria--4:gtdb_family_counter=f__Lachnospiraceae--4:gtdb_genus_counter=g__Kineothrix--1||g__Mobilisporobacter--1||g__UBA3282--2:gtdb_order_counter=o__Lachnospirales--4:gtdb_phylum_counter=p__Firmicutes_A--4:gtdb_species_counter=s__Kineothrix alysoides--1||s__Mobilisporobacter senegalensis--1||s__UBA3282 sp017626325--1||s__UBA3282 sp017936885--1:heptad_counter=MCP-44H--4:lbd_counter=:lca=d__Bacteria:lca_tree=f__Lachnospiraceae:name=N738385:ref_name_counter=],GB_GCA_002491195.1_protein.faa_DKVL01000106.1_16@PF00015_full_PFAM.478.683:0.259221[&&NHX:Type=GTDB:gtdb_class=c__Clostridia:gtdb_domain=d__Bacteria:gtdb_family=f__Lachnospiraceae:gtdb_genus=g__COE1:gtdb_order=o__Lachnospirales:gtdb_phylum=p__Firmicutes_A:gtdb_species=s__COE1 sp002491195:heptad=MCP-44H:species=d__Bacteria_p__Firmicutes_A_c__Clostridia_o__Lachnospirales_f__Lachnospiraceae_g__COE1_s__COE1 sp002491195])0.965:0.146874[&&NHX:Sample_counter=:Type_counter=GTDB--5:capture_class_counter=:capture_domain_counter=:capture_family_counter=:capture_genus_counter=:capture_order_counter=:capture_phylum_counter=:capture_species_counter=:evoltype=D:gtdb_class_counter=c__Clostridia--5:gtdb_domain_counter=d__Bacteria--5:gtdb_family_counter=f__Lachnospiraceae--5:gtdb_genus_counter=g__COE1--1||g__Kineothrix--1||g__Mobilisporobacter--1||g__UBA3282--2:gtdb_order_counter=o__Lachnospirales--5:gtdb_phylum_counter=p__Firmicutes_A--5:gtdb_species_counter=s__COE1 sp002491195--1||s__Kineothrix alysoides--1||s__Mobilisporobacter senegalensis--1||s__UBA3282 sp017626325--1||s__UBA3282 sp017936885--1:heptad_counter=MCP-44H--5:lbd_counter=:lca=d__Bacteria:lca_tree=f__Lachnospiraceae:name=N738387:ref_name_counter=])0.74:0.0494991[&&NHX:Sample_counter=:Type_counter=GTDB--12:capture_class_counter=:capture_domain_counter=:capture_family_counter=:capture_genus_counter=:capture_order_counter=:capture_phylum_counter=:capture_species_counter=:evoltype=D:gtdb_class_counter=c__Clostridia--12:gtdb_domain_counter=d__Bacteria--12:gtdb_family_counter=f__Lachnospiraceae--12:gtdb_genus_counter=g__CAG-510--2||g__CAG-95--5||g__COE1--1||g__Kineothrix--1||g__Mobilisporobacter--1||g__UBA3282--2:gtdb_order_counter=o__Lachnospirales--12:gtdb_phylum_counter=p__Firmicutes_A--12:gtdb_species_counter=s__CAG-510 sp910577015--1||s__CAG-510 sp910577105--1||s__CAG-95 sp000403495--1||s__CAG-95 sp002490775--1||s__CAG-95 sp002492465--1||s__CAG-95 sp009774465--1||s__CAG-95 sp900554925--1||s__COE1 sp002491195--1||s__Kineothrix alysoides--1||s__Mobilisporobacter senegalensis--1||s__UBA3282 sp017626325--1||s__UBA3282 sp017936885--1:heptad_counter=MCP-44H--12:lbd_counter=:lca=d__Bacteria:lca_tree=f__Lachnospiraceae:name=N738388:ref_name_counter=])1:0.28262[&&NHX:Sample_counter=:Type_counter=GTDB--24:capture_class_counter=:capture_domain_counter=:capture_family_counter=:capture_genus_counter=:capture_order_counter=:capture_phylum_counter=:capture_species_counter=:evoltype=D:gtdb_class_counter=c__Clostridia--24:gtdb_domain_counter=d__Bacteria--24:gtdb_family_counter=f__Lachnospiraceae--24:gtdb_genus_counter=g__Acetatifactor--1||g__Agathobacter--1||g__CAG-510--2||g__CAG-95--5||g__COE1--2||g__Kineothrix--1||g__Lachnotalea--1||g__Mobilisporobacter--1||g__RGIG10340--1||g__RGIG3002--1||g__RUG115--1||g__Roseburia--1||g__UBA3282--5||g__UMGS2037--1:gtdb_order_counter=o__Lachnospirales--24:gtdb_phylum_counter=p__Firmicutes_A--24:gtdb_species_counter=s__Acetatifactor sp017478245--1||s__Agathobacter sp900543445--1||s__CAG-510 sp910577015--1||s__CAG-510 sp910577105--1||s__CAG-95 sp000403495--1||s__CAG-95 sp002490775--1||s__CAG-95 sp002492465--1||s__CAG-95 sp009774465--1||s__CAG-95 sp900554925--1||s__COE1 sp002491195--1||s__COE1 sp017622845--1||s__Kineothrix alysoides--1||s__Lachnotalea sp900184995--1||s__Mobilisporobacter senegalensis--1||s__RGIG10340 sp017958585--1||s__RGIG3002 sp017437065--1||s__RUG115 sp910578885--1||s__Roseburia sp017937095--1||s__UBA3282 sp014804365--1||s__UBA3282 sp014804605--1||s__UBA3282 sp017623295--1||s__UBA3282 sp017626325--1||s__UBA3282 sp017936885--1||s__UMGS2037 sp900557385--1:heptad_counter=MCP-44H--24:lbd_counter=:lca=d__Bacteria:lca_tree=f__Lachnospiraceae:name=N738389:ref_name_counter=])0.718:0.037248[&&NHX:Sample_counter=rhizpot3--1:Type_counter=GTDB--28||capture--1:capture_class_counter=c__Gammaproteobacteria--1:capture_domain_counter=d__Bacteria--1:capture_family_counter=f__Pseudomonadaceae--1:capture_genus_counter=g__Pseudomonas_D--1:capture_order_counter=o__Pseudomonadales--1:capture_phylum_counter=p__Proteobacteria--1:capture_species_counter=s__Pseudomonas_D profundi--1:evoltype=D:gtdb_class_counter=c__Clostridia--28:gtdb_domain_counter=d__Bacteria--28:gtdb_family_counter=f__Lachnospiraceae--28:gtdb_genus_counter=g__Acetatifactor--1||g__Agathobacter--1||g__CAG-510--2||g__CAG-95--6||g__COE1--2||g__Kineothrix--1||g__Lachnotalea--1||g__Mobilisporobacter--1||g__RGIG10340--1||g__RGIG3002--1||g__RUG115--1||g__Roseburia--2||g__UBA3282--7||g__UMGS2037--1:gtdb_order_counter=o__Lachnospirales--28:gtdb_phylum_counter=p__Firmicutes_A--28:gtdb_species_counter=s__Acetatifactor sp017478245--1||s__Agathobacter sp900543445--1||s__CAG-510 sp910577015--1||s__CAG-510 sp910577105--1||s__CAG-95 sp000403495--1||s__CAG-95 sp002490775--1||s__CAG-95 sp002492465--1||s__CAG-95 sp009774465--1||s__CAG-95 sp014803415--1||s__CAG-95 sp900554925--1||s__COE1 sp002491195--1||s__COE1 sp017622845--1||s__Kineothrix alysoides--1||s__Lachnotalea sp900184995--1||s__Mobilisporobacter senegalensis--1||s__RGIG10340 sp017958585--1||s__RGIG3002 sp017437065--1||s__RUG115 sp910578885--1||s__Roseburia sp014804775--1||s__Roseburia sp017937095--1||s__UBA3282 sp014804365--1||s__UBA3282 sp014804485--1||s__UBA3282 sp014804605--2||s__UBA3282 sp017623295--1||s__UBA3282 sp017626325--1||s__UBA3282 sp017936885--1||s__UMGS2037 sp900557385--1:heptad_counter=MCP-38H--1||MCP-44H--28:lbd_counter=:lca=d__Bacteria:lca_tree=f__Lachnospiraceae:name=N738390:ref_name_counter=])0.975:0.189246[&&NHX:Sample_counter=rhizpot3--4||rhiztom2--1||rhiztom3--1:Type_counter=GTDB--560||capture--6:besthit_avg=79.325:besthit_max=85.6:besthit_min=68.5:besthit_std=7.801442174367505:besthit_sum=317.3:bitscore_avg=179.25:bitscore_max=239.0:bitscore_min=151.0:bitscore_std=40.5164575615062:bitscore_sum=717.0:capture_class_counter=c__Desulfuromonadia--1||c__Gammaproteobacteria--1||c__Halanaerobiia--2||c__Spirochaetia--1||c__UBA9217--1:capture_domain_counter=d__Bacteria--6:capture_family_counter=f__Halobacteroidaceae--2||f__Pseudomonadaceae--1||f__Pseudopelobacteraceae--1||f__Treponemataceae--1||f__UBA9217--1:capture_genus_counter=g__CAIPTY01--1||g__GWC2-57-13--1||g__Orenia--2||g__Pseudomonas_D--1||g__Treponema_D--1:capture_order_counter=o__Geobacterales--1||o__Halobacteroidales--2||o__Pseudomonadales--1||o__Treponematales--1||o__UBA9217--1:capture_phylum_counter=p__Desulfobacterota--1||p__Firmicutes_F--2||p__Nitrospirota--1||p__Proteobacteria--1||p__Spirochaetota--1:capture_species_counter=s__CAIPTY01 sp016720395--1||s__GWC2-57-13 sp001805055--1||s__Orenia marismortui--2||s__Pseudomonas_D profundi--1||s__Treponema_D sp900317625--1:evalue_avg=4.848778725e-48:evalue_max=1.93e-47:evalue_min=3.93e-81:evalue_std=9.634251804787809e-48:evalue_sum=1.93951149e-47:evoltype=D:gapopen_avg=0.0:gapopen_max=0.0:gapopen_min=0.0:gapopen_std=0.0:gapopen_sum=0.0:gtdb_class_counter=c__Clostridia--559||c__Methanomicrobia--1:gtdb_domain_counter=d__Archaea--1||d__Bacteria--559:gtdb_family_counter=f__Cellulosilyticaceae--2||f__Clostridiaceae--2||f__DSM-8532--16||f__DTU013--2||f__Lachnospiraceae--536||f__Methanocorpusculaceae--1||f__Sedimentibacteraceae--1:gtdb_genus_counter=g__1XD42-69--3||g__AC2028--3||g__Acetatifactor--25||g__Agathobacter--11||g__Anaerobium--1||g__Anaerocolumna--35||g__Anaerosporobacter--17||g__Bacteroides_F--1||g__Butyribacter--18||g__Butyrivibrio--6||g__Butyrivibrio_A--2||g__C-53--2||g__CAG-194--1||g__CAG-303--3||g__CAG-411--6||g__CAG-45--3||g__CAG-510--8||g__CAG-603--10||g__CAG-882--4||g__CAG-95--48||g__COE1--13||g__Cellulosilyticum--2||g__Clostridium--1||g__Clostridium_AI--3||g__Clostridium_AM--1||g__Clostridium_N--2||g__DTU013--1||g__DTU059--7||g__DTU069--1||g__Eubacterium_F--12||g__HGM12587--1||g__JAAYJG01--2||g__JAEEOQ01--1||g__KM106-2--2||g__Kineothrix--30||g__Lachnoclostridium--24||g__Lachnospira--13||g__Lachnotalea--1||g__MGBC120314--2||g__Methanocorpusculum--1||g__Mobilisporobacter--10||g__Mobilitalea--84||g__RGIG10340--3||g__RGIG1668--2||g__RGIG1934--1||g__RGIG3002--4||g__RGIG3040--1||g__RGIG3528--7||g__RGIG4034--2||g__RGIG4057--1||g__RGIG4733--3||g__RGIG8607--3||g__RGIG989--1||g__RUG11237--6||g__RUG115--7||g__Roseburia--5||g__SFDP01--7||g__SIG299--4||g__SIG300--2||g__SIG307--8||g__SIG332--2||g__SZUA-378--1||g__SZUA-448--3||g__Sedimentibacter--1||g__TB5--3||g__Thermoclostridium--1||g__Thermoclostridium_A--5||g__UBA1258--5||g__UBA1305--1||g__UBA1712--6||g__UBA2821--4||g__UBA3282--32||g__UBA7050--4||g__UBA935--1||g__UMGS2037--1||g__Velocimicrobium--2:gtdb_order_counter=o__Acetivibrionales--18||o__Clostridiales--2||o__Lachnospirales--538||o__Methanomicrobiales--1||o__Tissierellales--1:gtdb_phylum_counter=p__Firmicutes_A--559||p__Halobacteriota--1:gtdb_species_counter=s__1XD42-69 sp003612565--1||s__1XD42-69 sp014287635--1||s__1XD42-69 sp017624495--1||s__AC2028 sp016286555--1||s__AC2028 sp017479285--1||s__AC2028 sp902767075--1||s__Acetatifactor intestinalis--1||s__Acetatifactor sp003447295--1||s__Acetatifactor sp011959105--1||s__Acetatifactor sp014804645--1||s__Acetatifactor sp015056915--2||s__Acetatifactor sp015056975--1||s__Acetatifactor sp017461775--3||s__Acetatifactor sp017467845--2||s__Acetatifactor sp017473445--1||s__Acetatifactor sp017478245--1||s__Acetatifactor sp017624175--1||s__Acetatifactor sp017624835--2||s__Acetatifactor sp900066565--1||s__Acetatifactor sp900766575--1||s__Acetatifactor sp900771995--1||s__Acetatifactor sp900772845--1||s__Acetatifactor sp910577235--1||s__Acetatifactor sp910584375--1||s__Acetatifactor stercoripullorum--2||s__Agathobacter faecis--1||s__Agathobacter ruminis--1||s__Agathobacter sp000434275--1||s__Agathobacter sp002474415--1||s__Agathobacter sp015057085--1||s__Agathobacter sp017623935--1||s__Agathobacter sp900316805--1||s__Agathobacter sp900543445--1||s__Agathobacter sp900549895--1||s__Agathobacter sp900552085--1||s__Agathobacter sp910587655--1||s__Anaerobium acetethylicum--1||s__Anaerocolumna aminovalerica--4||s__Anaerocolumna cellulosilytica--4||s__Anaerocolumna jejuensis--3||s__Anaerocolumna sedimenticola--4||s__Anaerocolumna sp000702945--4||s__Anaerocolumna sp002294045--1||s__Anaerocolumna sp002434335--3||s__Anaerocolumna sp014218355--4||s__Anaerocolumna sp015655565--1||s__Anaerocolumna xylanovorans--7||s__Anaerosporobacter mobilis--7||s__Anaerosporobacter sp012070565--3||s__Anaerosporobacter sp018372435--7||s__Bacteroides_F pectinophilus--1||s__Butyribacter sp002361175--1||s__Butyribacter sp002493085--1||s__Butyribacter sp002499945--1||s__Butyribacter sp003611745--2||s__Butyribacter sp009774235--2||s__Butyribacter sp017476305--1||s__Butyribacter sp910577825--2||s__Butyribacter sp910579085--2||s__Butyribacter sp910580005--1||s__Butyribacter sp910585905--1||s__Butyribacter sp910586555--2||s__Butyribacter sp910588655--2||s__Butyrivibrio hungatei_A--1||s__Butyrivibrio hungatei_B--1||s__Butyrivibrio sp000621565--1||s__Butyrivibrio sp017615275--1||s__Butyrivibrio sp017620235--1||s__Butyrivibrio sp900116865--1||s__Butyrivibrio_A sp000431815--1||s__Butyrivibrio_A sp900771195--1||s__C-53 sp003612525--2||s__CAG-194 sp017623815--1||s__CAG-303 sp015057425--1||s__CAG-303 sp017440045--1||s__CAG-303 sp017935565--1||s__CAG-411 sp000437275--1||s__CAG-411 sp014799595--1||s__CAG-411 sp017393285--1||s__CAG-411 sp017399885--1||s__CAG-411 sp902786205--1||s__CAG-411 sp902795895--1||s__CAG-45 sp000438375--1||s__CAG-45 sp002299665--1||s__CAG-45 sp900771955--1||s__CAG-510 sp003979355--1||s__CAG-510 sp014804445--1||s__CAG-510 sp900550475--1||s__CAG-510 sp900551115--1||s__CAG-510 sp910577015--2||s__CAG-510 sp910577105--1||s__CAG-510 sp910578335--1||s__CAG-603 sp017416465--1||s__CAG-603 sp900066105--1||s__CAG-603 sp900314525--1||s__CAG-603 sp900314555--1||s__CAG-603 sp900321855--1||s__CAG-603 sp902767015--1||s__CAG-603 sp902773095--1||s__CAG-603 sp902786365--1||s__CAG-603 sp910578175--1||s__CAG-603 sp910583605--1||s__CAG-882 sp000435595--1||s__CAG-882 sp003486385--1||s__CAG-882 sp900545175--1||s__CAG-882 sp900545455--1||s__CAG-95 sp000403495--2||s__CAG-95 sp000436115--1||s__CAG-95 sp000438155--1||s__CAG-95 sp002490775--2||s__CAG-95 sp002492465--4||s__CAG-95 sp009774465--3||s__CAG-95 sp009911035--3||s__CAG-95 sp011959285--2||s__CAG-95 sp014803415--1||s__CAG-95 sp014804245--2||s__CAG-95 sp014804785--2||s__CAG-95 sp017411305--3||s__CAG-95 sp017434885--5||s__CAG-95 sp017621815--2||s__CAG-95 sp017622575--3||s__CAG-95 sp017938315--1||s__CAG-95 sp018384375--1||s__CAG-95 sp900066375--2||s__CAG-95 sp900553305--1||s__CAG-95 sp900554925--3||s__CAG-95 sp902766365--2||s__CAG-95 sp910579495--1||s__CAG-95 sp910585005--1||s__COE1 sp002491195--1||s__COE1 sp009774345--1||s__COE1 sp009774395--1||s__COE1 sp014804345--1||s__COE1 sp015056925--1||s__COE1 sp017436865--1||s__COE1 sp017440575--1||s__COE1 sp017467805--1||s__COE1 sp017622845--2||s__COE1 sp910577115--1||s__COE1 sp910578795--1||s__COE1 sp910586405--1||s__Cellulosilyticum sp015058045--2||s__Clostridium neonatale--1||s__Clostridium_AI polysaccharolyticum--1||s__Clostridium_AI populeti--1||s__Clostridium_AI sp002297865--1||s__Clostridium_AM magnum--1||s__Clostridium_N fimetarium--1||s__Clostridium_N sp905215405--1||s__DTU013 sp012519745--1||s__DTU059 sp012521615--1||s__DTU059 sp012523685--1||s__DTU059 sp012719545--2||s__DTU059 sp012728095--1||s__DTU059 sp012839205--1||s__DTU059 sp012840245--1||s__DTU069 sp012516065--1||s__Eubacterium_F sp000434115--1||s__Eubacterium_F sp002431395--1||s__Eubacterium_F sp002435545--1||s__Eubacterium_F sp017938215--1||s__Eubacterium_F sp900539115--1||s__Eubacterium_F sp905212635--1||s__Eubacterium_F sp910575665--1||s__Eubacterium_F sp910579145--1||s__Eubacterium_F sp910583555--1||s__Eubacterium_F sp910584065--1||s__Eubacterium_F sp910589665--1||s__Eubacterium_F xylanophilum--1||s__HGM12587 sp900766915--1||s__JAAYJG01 sp012523055--1||s__JAAYJG01 sp017995215--1||s__JAEEOQ01 sp016284355--1||s__KM106-2 sp905214875--2||s__Kineothrix alysoides--9||s__Kineothrix sp000403275--2||s__Kineothrix sp003488965--2||s__Kineothrix sp012520655--2||s__Kineothrix sp017532145--1||s__Kineothrix sp910576535--2||s__Kineothrix sp910578405--1||s__Kineothrix sp910579645--2||s__Kineothrix sp910579935--3||s__Kineothrix sp910585965--2||s__Kineothrix sp910586275--1||s__Kineothrix sp910587275--1||s__Kineothrix sp910588855--2||s__Lachnoclostridium phytofermentans--6||s__Lachnoclostridium phytofermentans_A--9||s__Lachnoclostridium sp003526525--4||s__Lachnoclostridium sp015057635--1||s__Lachnoclostridium sp900078195--2||s__Lachnoclostridium sp905192625--2||s__Lachnospira sp000437735--1||s__Lachnospira sp002394205--1||s__Lachnospira sp017626275--1||s__Lachnospira sp900316325--1||s__Lachnospira sp900545725--1||s__Lachnospira sp900547255--1||s__Lachnospira sp900551945--1||s__Lachnospira sp900552795--1||s__Lachnospira sp910585095--2||s__Lachnospira sp910587485--2||s__Lachnospira sp910589305--1||s__Lachnotalea sp900184995--1||s__MGBC120314 sp910584325--2||s__Methanocorpusculum sp017622255--1||s__Mobilisporobacter senegalensis--10||s__Mobilitalea hemicellulosilytica--2||s__Mobilitalea hemicellulosilytica_A--2||s__Mobilitalea luporum--3||s__Mobilitalea sibirica--2||s__Mobilitalea sp002307215--7||s__Mobilitalea sp003519685--4||s__Mobilitalea sp004294845--6||s__Mobilitalea sp012518975--1||s__Mobilitalea sp012519195--4||s__Mobilitalea sp012519565--1||s__Mobilitalea sp012520635--4||s__Mobilitalea sp012522735--3||s__Mobilitalea sp012523775--2||s__Mobilitalea sp012523925--4||s__Mobilitalea sp012735495--3||s__Mobilitalea sp012837605--3||s__Mobilitalea sp012839085--3||s__Mobilitalea sp012839235--4||s__Mobilitalea sp012839295--4||s__Mobilitalea sp014174405--7||s__Mobilitalea sp015057615--6||s__Mobilitalea sp017861355--9||s__RGIG10340 sp017958585--3||s__RGIG1668 sp017399685--1||s__RGIG1668 sp017416505--1||s__RGIG1934 sp017396555--1||s__RGIG3002 sp017437065--3||s__RGIG3002 sp910579805--1||s__RGIG3040 sp017476765--1||s__RGIG3528 sp016287675--3||s__RGIG3528 sp016287765--1||s__RGIG3528 sp016291655--1||s__RGIG3528 sp017444675--2||s__RGIG4034 sp017463255--2||s__RGIG4057 sp017462755--1||s__RGIG4733 sp017472325--3||s__RGIG8607 sp017624115--1||s__RGIG8607 sp910577045--1||s__RGIG8607 sp910588535--1||s__RGIG989 sp017390525--1||s__RUG11237 sp017399445--2||s__RUG11237 sp017408735--2||s__RUG11237 sp902767135--2||s__RUG115 sp017484135--2||s__RUG115 sp900066395--2||s__RUG115 sp902782995--1||s__RUG115 sp910578885--2||s__Roseburia sp001940165--1||s__Roseburia sp014804775--1||s__Roseburia sp017937095--2||s__Roseburia sp900753715--1||s__SFDP01 sp004558185--1||s__SFDP01 sp017520155--1||s__SFDP01 sp017555455--2||s__SFDP01 sp017558145--1||s__SFDP01 sp017558205--1||s__SFDP01 sp900770785--1||s__SIG299 sp015057585--1||s__SIG299 sp017622795--1||s__SIG299 sp017938285--1||s__SIG299 sp910583815--1||s__SIG300 sp015057505--1||s__SIG300 sp017456585--1||s__SIG307 sp015057365--1||s__SIG307 sp017463035--1||s__SIG307 sp017465475--1||s__SIG307 sp017503735--1||s__SIG307 sp017556805--1||s__SIG307 sp017938405--1||s__SIG307 sp910577175--1||s__SIG307 sp910579465--1||s__SIG332 sp017468395--2||s__SZUA-378 sp003246295--1||s__SZUA-448 sp003249225--2||s__SZUA-448 sp003252135--1||s__Sedimentibacter sp002399975--1||s__TB5 sp016591975--3||s__Thermoclostridium sp012521105--1||s__Thermoclostridium_A caenicola--1||s__Thermoclostridium_A sp001512555--1||s__Thermoclostridium_A sp012518025--1||s__Thermoclostridium_A sp012719645--1||s__Thermoclostridium_A sp012728015--1||s__UBA1258 sp016283575--1||s__UBA1258 sp016291405--2||s__UBA1258 sp017553505--1||s__UBA1258 sp900100895--1||s__UBA1305 sp002307275--1||s__UBA1712 sp002317245--1||s__UBA1712 sp018056665--2||s__UBA1712 sp018064805--1||s__UBA1712 sp900766815--2||s__UBA2821 sp002351535--1||s__UBA2821 sp014799465--1||s__UBA2821 sp902763335--1||s__UBA2821 sp902786515--1||s__UBA3282 sp002361735--1||s__UBA3282 sp009774585--2||s__UBA3282 sp014804355--1||s__UBA3282 sp014804365--3||s__UBA3282 sp014804485--2||s__UBA3282 sp014804565--1||s__UBA3282 sp014804605--3||s__UBA3282 sp014804615--1||s__UBA3282 sp014804655--1||s__UBA3282 sp014804695--2||s__UBA3282 sp017440375--1||s__UBA3282 sp017623295--3||s__UBA3282 sp017626325--2||s__UBA3282 sp017936885--2||s__UBA3282 sp910578555--1||s__UBA3282 sp910579395--1||s__UBA3282 sp910579735--2||s__UBA3282 sp910586615--2||s__UBA3282 sp910587715--1||s__UBA7050 sp002493905--1||s__UBA7050 sp003979345--1||s__UBA7050 sp014804425--1||s__UBA7050 sp014804755--1||s__UBA935 sp002293525--1||s__UMGS2037 sp900557385--1||s__Velocimicrobium porci--1||s__Velocimicrobium sp002419585--1:heptad_counter=MCP-24H--1||MCP-38H--1||MCP-44H--564:lbd_counter=:lca=d__Bacteria:lca_tree=f__Lachnospiraceae:length_avg=126.75:length_max=154.0:length_min=97.0:length_std=26.335970332101557:length_sum=507.0:mismatch_avg=26.75:mismatch_max=45.0:mismatch_min=14.0:mismatch_std=13.047988350699889:mismatch_sum=107.0:name=N738391:qcovhsp_avg=100.0:qcovhsp_max=100.0:qcovhsp_min=100.0:qcovhsp_std=0.0:qcovhsp_sum=400.0:qend_avg=126.75:qend_max=154.0:qend_min=97.0:qend_std=26.335970332101557:qend_sum=507.0:qstart_avg=1.0:qstart_max=1.0:qstart_min=1.0:qstart_std=0.0:qstart_sum=4.0:ref_name_counter=GB_GCA_002294045.1_protein.faa_DBEP01000002.1_59@PF00015_full_PFAM.541.735--1||GB_GCA_014174405.1_protein.faa_JACEGA010000001.1_780@PF00015_full_PFAM.489.694--1||GB_GCA_015655565.1_protein.faa_JAATEU010000537.1_1@PF00015_full_PFAM.530.722--1||GB_GCA_017861355.1_protein.faa_JAGFXQ010000019.1_7@PF00015_full_PFAM.464.675--1:scovhsp_avg=63.27499999999999:scovhsp_max=80.2:scovhsp_min=50.0:scovhsp_std=13.539910142488637:scovhsp_sum=253.09999999999997:send_avg=130.25:send_max=161.0:send_min=100.0:send_std=27.072433704169757:send_sum=521.0:sstart_avg=4.5:sstart_max=8.0:sstart_min=1.0:sstart_std=2.886751345948129:sstart_sum=18.0])0.755:0.105551[&&NHX:Sample_counter=rhizpot3--4||rhiztom2--1||rhiztom3--2:Type_counter=GTDB--561||capture--7:besthit_avg=79.325:besthit_max=85.6:besthit_min=68.5:besthit_std=7.801442174367505:besthit_sum=317.3:bitscore_avg=179.25:bitscore_max=239.0:bitscore_min=151.0:bitscore_std=40.5164575615062:bitscore_sum=717.0:capture_class_counter=c__Desulfuromonadia--1||c__Gammaproteobacteria--2||c__Halanaerobiia--2||c__Spirochaetia--1||c__UBA9217--1:capture_domain_counter=d__Bacteria--7:capture_family_counter=f__DSM-103792--1||f__Halobacteroidaceae--2||f__Pseudomonadaceae--1||f__Pseudopelobacteraceae--1||f__Treponemataceae--1||f__UBA9217--1:capture_genus_counter=g__CAIPTY01--1||g__GWC2-57-13--1||g__Orenia--2||g__Permianibacter--1||g__Pseudomonas_D--1||g__Treponema_D--1:capture_order_counter=o__Enterobacterales--1||o__Geobacterales--1||o__Halobacteroidales--2||o__Pseudomonadales--1||o__Treponematales--1||o__UBA9217--1:capture_phylum_counter=p__Desulfobacterota--1||p__Firmicutes_F--2||p__Nitrospirota--1||p__Proteobacteria--2||p__Spirochaetota--1:capture_species_counter=s__CAIPTY01 sp016720395--1||s__GWC2-57-13 sp001805055--1||s__Orenia marismortui--2||s__Permianibacter fluminis--1||s__Pseudomonas_D profundi--1||s__Treponema_D sp900317625--1:evalue_avg=4.848778725e-48:evalue_max=1.93e-47:evalue_min=3.93e-81:evalue_std=9.634251804787809e-48:evalue_sum=1.93951149e-47:evoltype=D:gapopen_avg=0.0:gapopen_max=0.0:gapopen_min=0.0:gapopen_std=0.0:gapopen_sum=0.0:gtdb_class_counter=c__Clostridia--560||c__Methanomicrobia--1:gtdb_domain_counter=d__Archaea--1||d__Bacteria--560:gtdb_family_counter=f__Cellulosilyticaceae--3||f__Clostridiaceae--2||f__DSM-8532--16||f__DTU013--2||f__Lachnospiraceae--536||f__Methanocorpusculaceae--1||f__Sedimentibacteraceae--1:gtdb_genus_counter=g__1XD42-69--3||g__AC2028--3||g__Acetatifactor--25||g__Agathobacter--11||g__Anaerobium--1||g__Anaerocolumna--35||g__Anaerosporobacter--17||g__Bacteroides_F--1||g__Butyribacter--18||g__Butyrivibrio--6||g__Butyrivibrio_A--2||g__C-53--2||g__CAG-194--1||g__CAG-303--3||g__CAG-411--6||g__CAG-45--3||g__CAG-510--8||g__CAG-603--10||g__CAG-882--4||g__CAG-95--48||g__COE1--13||g__Cellulosilyticum--2||g__Clostridium--1||g__Clostridium_AI--3||g__Clostridium_AM--1||g__Clostridium_N--2||g__DTU013--1||g__DTU059--7||g__DTU069--1||g__Eubacterium_F--12||g__HGM12587--1||g__JAAYJG01--2||g__JAEEOQ01--1||g__KM106-2--2||g__Kineothrix--30||g__Lachnoclostridium--24||g__Lachnospira--13||g__Lachnotalea--1||g__MGBC120314--2||g__Methanocorpusculum--1||g__Mobilisporobacter--10||g__Mobilitalea--84||g__Niameybacter--1||g__RGIG10340--3||g__RGIG1668--2||g__RGIG1934--1||g__RGIG3002--4||g__RGIG3040--1||g__RGIG3528--7||g__RGIG4034--2||g__RGIG4057--1||g__RGIG4733--3||g__RGIG8607--3||g__RGIG989--1||g__RUG11237--6||g__RUG115--7||g__Roseburia--5||g__SFDP01--7||g__SIG299--4||g__SIG300--2||g__SIG307--8||g__SIG332--2||g__SZUA-378--1||g__SZUA-448--3||g__Sedimentibacter--1||g__TB5--3||g__Thermoclostridium--1||g__Thermoclostridium_A--5||g__UBA1258--5||g__UBA1305--1||g__UBA1712--6||g__UBA2821--4||g__UBA3282--32||g__UBA7050--4||g__UBA935--1||g__UMGS2037--1||g__Velocimicrobium--2:gtdb_order_counter=o__Acetivibrionales--18||o__Clostridiales--2||o__Lachnospirales--539||o__Methanomicrobiales--1||o__Tissierellales--1:gtdb_phylum_counter=p__Firmicutes_A--560||p__Halobacteriota--1:gtdb_species_counter=s__1XD42-69 sp003612565--1||s__1XD42-69 sp014287635--1||s__1XD42-69 sp017624495--1||s__AC2028 sp016286555--1||s__AC2028 sp017479285--1||s__AC2028 sp902767075--1||s__Acetatifactor intestinalis--1||s__Acetatifactor sp003447295--1||s__Acetatifactor sp011959105--1||s__Acetatifactor sp014804645--1||s__Acetatifactor sp015056915--2||s__Acetatifactor sp015056975--1||s__Acetatifactor sp017461775--3||s__Acetatifactor sp017467845--2||s__Acetatifactor sp017473445--1||s__Acetatifactor sp017478245--1||s__Acetatifactor sp017624175--1||s__Acetatifactor sp017624835--2||s__Acetatifactor sp900066565--1||s__Acetatifactor sp900766575--1||s__Acetatifactor sp900771995--1||s__Acetatifactor sp900772845--1||s__Acetatifactor sp910577235--1||s__Acetatifactor sp910584375--1||s__Acetatifactor stercoripullorum--2||s__Agathobacter faecis--1||s__Agathobacter ruminis--1||s__Agathobacter sp000434275--1||s__Agathobacter sp002474415--1||s__Agathobacter sp015057085--1||s__Agathobacter sp017623935--1||s__Agathobacter sp900316805--1||s__Agathobacter sp900543445--1||s__Agathobacter sp900549895--1||s__Agathobacter sp900552085--1||s__Agathobacter sp910587655--1||s__Anaerobium acetethylicum--1||s__Anaerocolumna aminovalerica--4||s__Anaerocolumna cellulosilytica--4||s__Anaerocolumna jejuensis--3||s__Anaerocolumna sedimenticola--4||s__Anaerocolumna sp000702945--4||s__Anaerocolumna sp002294045--1||s__Anaerocolumna sp002434335--3||s__Anaerocolumna sp014218355--4||s__Anaerocolumna sp015655565--1||s__Anaerocolumna xylanovorans--7||s__Anaerosporobacter mobilis--7||s__Anaerosporobacter sp012070565--3||s__Anaerosporobacter sp018372435--7||s__Bacteroides_F pectinophilus--1||s__Butyribacter sp002361175--1||s__Butyribacter sp002493085--1||s__Butyribacter sp002499945--1||s__Butyribacter sp003611745--2||s__Butyribacter sp009774235--2||s__Butyribacter sp017476305--1||s__Butyribacter sp910577825--2||s__Butyribacter sp910579085--2||s__Butyribacter sp910580005--1||s__Butyribacter sp910585905--1||s__Butyribacter sp910586555--2||s__Butyribacter sp910588655--2||s__Butyrivibrio hungatei_A--1||s__Butyrivibrio hungatei_B--1||s__Butyrivibrio sp000621565--1||s__Butyrivibrio sp017615275--1||s__Butyrivibrio sp017620235--1||s__Butyrivibrio sp900116865--1||s__Butyrivibrio_A sp000431815--1||s__Butyrivibrio_A sp900771195--1||s__C-53 sp003612525--2||s__CAG-194 sp017623815--1||s__CAG-303 sp015057425--1||s__CAG-303 sp017440045--1||s__CAG-303 sp017935565--1||s__CAG-411 sp000437275--1||s__CAG-411 sp014799595--1||s__CAG-411 sp017393285--1||s__CAG-411 sp017399885--1||s__CAG-411 sp902786205--1||s__CAG-411 sp902795895--1||s__CAG-45 sp000438375--1||s__CAG-45 sp002299665--1||s__CAG-45 sp900771955--1||s__CAG-510 sp003979355--1||s__CAG-510 sp014804445--1||s__CAG-510 sp900550475--1||s__CAG-510 sp900551115--1||s__CAG-510 sp910577015--2||s__CAG-510 sp910577105--1||s__CAG-510 sp910578335--1||s__CAG-603 sp017416465--1||s__CAG-603 sp900066105--1||s__CAG-603 sp900314525--1||s__CAG-603 sp900314555--1||s__CAG-603 sp900321855--1||s__CAG-603 sp902767015--1||s__CAG-603 sp902773095--1||s__CAG-603 sp902786365--1||s__CAG-603 sp910578175--1||s__CAG-603 sp910583605--1||s__CAG-882 sp000435595--1||s__CAG-882 sp003486385--1||s__CAG-882 sp900545175--1||s__CAG-882 sp900545455--1||s__CAG-95 sp000403495--2||s__CAG-95 sp000436115--1||s__CAG-95 sp000438155--1||s__CAG-95 sp002490775--2||s__CAG-95 sp002492465--4||s__CAG-95 sp009774465--3||s__CAG-95 sp009911035--3||s__CAG-95 sp011959285--2||s__CAG-95 sp014803415--1||s__CAG-95 sp014804245--2||s__CAG-95 sp014804785--2||s__CAG-95 sp017411305--3||s__CAG-95 sp017434885--5||s__CAG-95 sp017621815--2||s__CAG-95 sp017622575--3||s__CAG-95 sp017938315--1||s__CAG-95 sp018384375--1||s__CAG-95 sp900066375--2||s__CAG-95 sp900553305--1||s__CAG-95 sp900554925--3||s__CAG-95 sp902766365--2||s__CAG-95 sp910579495--1||s__CAG-95 sp910585005--1||s__COE1 sp002491195--1||s__COE1 sp009774345--1||s__COE1 sp009774395--1||s__COE1 sp014804345--1||s__COE1 sp015056925--1||s__COE1 sp017436865--1||s__COE1 sp017440575--1||s__COE1 sp017467805--1||s__COE1 sp017622845--2||s__COE1 sp910577115--1||s__COE1 sp910578795--1||s__COE1 sp910586405--1||s__Cellulosilyticum sp015058045--2||s__Clostridium neonatale--1||s__Clostridium_AI polysaccharolyticum--1||s__Clostridium_AI populeti--1||s__Clostridium_AI sp002297865--1||s__Clostridium_AM magnum--1||s__Clostridium_N fimetarium--1||s__Clostridium_N sp905215405--1||s__DTU013 sp012519745--1||s__DTU059 sp012521615--1||s__DTU059 sp012523685--1||s__DTU059 sp012719545--2||s__DTU059 sp012728095--1||s__DTU059 sp012839205--1||s__DTU059 sp012840245--1||s__DTU069 sp012516065--1||s__Eubacterium_F sp000434115--1||s__Eubacterium_F sp002431395--1||s__Eubacterium_F sp002435545--1||s__Eubacterium_F sp017938215--1||s__Eubacterium_F sp900539115--1||s__Eubacterium_F sp905212635--1||s__Eubacterium_F sp910575665--1||s__Eubacterium_F sp910579145--1||s__Eubacterium_F sp910583555--1||s__Eubacterium_F sp910584065--1||s__Eubacterium_F sp910589665--1||s__Eubacterium_F xylanophilum--1||s__HGM12587 sp900766915--1||s__JAAYJG01 sp012523055--1||s__JAAYJG01 sp017995215--1||s__JAEEOQ01 sp016284355--1||s__KM106-2 sp905214875--2||s__Kineothrix alysoides--9||s__Kineothrix sp000403275--2||s__Kineothrix sp003488965--2||s__Kineothrix sp012520655--2||s__Kineothrix sp017532145--1||s__Kineothrix sp910576535--2||s__Kineothrix sp910578405--1||s__Kineothrix sp910579645--2||s__Kineothrix sp910579935--3||s__Kineothrix sp910585965--2||s__Kineothrix sp910586275--1||s__Kineothrix sp910587275--1||s__Kineothrix sp910588855--2||s__Lachnoclostridium phytofermentans--6||s__Lachnoclostridium phytofermentans_A--9||s__Lachnoclostridium sp003526525--4||s__Lachnoclostridium sp015057635--1||s__Lachnoclostridium sp900078195--2||s__Lachnoclostridium sp905192625--2||s__Lachnospira sp000437735--1||s__Lachnospira sp002394205--1||s__Lachnospira sp017626275--1||s__Lachnospira sp900316325--1||s__Lachnospira sp900545725--1||s__Lachnospira sp900547255--1||s__Lachnospira sp900551945--1||s__Lachnospira sp900552795--1||s__Lachnospira sp910585095--2||s__Lachnospira sp910587485--2||s__Lachnospira sp910589305--1||s__Lachnotalea sp900184995--1||s__MGBC120314 sp910584325--2||s__Methanocorpusculum sp017622255--1||s__Mobilisporobacter senegalensis--10||s__Mobilitalea hemicellulosilytica--2||s__Mobilitalea hemicellulosilytica_A--2||s__Mobilitalea luporum--3||s__Mobilitalea sibirica--2||s__Mobilitalea sp002307215--7||s__Mobilitalea sp003519685--4||s__Mobilitalea sp004294845--6||s__Mobilitalea sp012518975--1||s__Mobilitalea sp012519195--4||s__Mobilitalea sp012519565--1||s__Mobilitalea sp012520635--4||s__Mobilitalea sp012522735--3||s__Mobilitalea sp012523775--2||s__Mobilitalea sp012523925--4||s__Mobilitalea sp012735495--3||s__Mobilitalea sp012837605--3||s__Mobilitalea sp012839085--3||s__Mobilitalea sp012839235--4||s__Mobilitalea sp012839295--4||s__Mobilitalea sp014174405--7||s__Mobilitalea sp015057615--6||s__Mobilitalea sp017861355--9||s__Niameybacter massiliensis--1||s__RGIG10340 sp017958585--3||s__RGIG1668 sp017399685--1||s__RGIG1668 sp017416505--1||s__RGIG1934 sp017396555--1||s__RGIG3002 sp017437065--3||s__RGIG3002 sp910579805--1||s__RGIG3040 sp017476765--1||s__RGIG3528 sp016287675--3||s__RGIG3528 sp016287765--1||s__RGIG3528 sp016291655--1||s__RGIG3528 sp017444675--2||s__RGIG4034 sp017463255--2||s__RGIG4057 sp017462755--1||s__RGIG4733 sp017472325--3||s__RGIG8607 sp017624115--1||s__RGIG8607 sp910577045--1||s__RGIG8607 sp910588535--1||s__RGIG989 sp017390525--1||s__RUG11237 sp017399445--2||s__RUG11237 sp017408735--2||s__RUG11237 sp902767135--2||s__RUG115 sp017484135--2||s__RUG115 sp900066395--2||s__RUG115 sp902782995--1||s__RUG115 sp910578885--2||s__Roseburia sp001940165--1||s__Roseburia sp014804775--1||s__Roseburia sp017937095--2||s__Roseburia sp900753715--1||s__SFDP01 sp004558185--1||s__SFDP01 sp017520155--1||s__SFDP01 sp017555455--2||s__SFDP01 sp017558145--1||s__SFDP01 sp017558205--1||s__SFDP01 sp900770785--1||s__SIG299 sp015057585--1||s__SIG299 sp017622795--1||s__SIG299 sp017938285--1||s__SIG299 sp910583815--1||s__SIG300 sp015057505--1||s__SIG300 sp017456585--1||s__SIG307 sp015057365--1||s__SIG307 sp017463035--1||s__SIG307 sp017465475--1||s__SIG307 sp017503735--1||s__SIG307 sp017556805--1||s__SIG307 sp017938405--1||s__SIG307 sp910577175--1||s__SIG307 sp910579465--1||s__SIG332 sp017468395--2||s__SZUA-378 sp003246295--1||s__SZUA-448 sp003249225--2||s__SZUA-448 sp003252135--1||s__Sedimentibacter sp002399975--1||s__TB5 sp016591975--3||s__Thermoclostridium sp012521105--1||s__Thermoclostridium_A caenicola--1||s__Thermoclostridium_A sp001512555--1||s__Thermoclostridium_A sp012518025--1||s__Thermoclostridium_A sp012719645--1||s__Thermoclostridium_A sp012728015--1||s__UBA1258 sp016283575--1||s__UBA1258 sp016291405--2||s__UBA1258 sp017553505--1||s__UBA1258 sp900100895--1||s__UBA1305 sp002307275--1||s__UBA1712 sp002317245--1||s__UBA1712 sp018056665--2||s__UBA1712 sp018064805--1||s__UBA1712 sp900766815--2||s__UBA2821 sp002351535--1||s__UBA2821 sp014799465--1||s__UBA2821 sp902763335--1||s__UBA2821 sp902786515--1||s__UBA3282 sp002361735--1||s__UBA3282 sp009774585--2||s__UBA3282 sp014804355--1||s__UBA3282 sp014804365--3||s__UBA3282 sp014804485--2||s__UBA3282 sp014804565--1||s__UBA3282 sp014804605--3||s__UBA3282 sp014804615--1||s__UBA3282 sp014804655--1||s__UBA3282 sp014804695--2||s__UBA3282 sp017440375--1||s__UBA3282 sp017623295--3||s__UBA3282 sp017626325--2||s__UBA3282 sp017936885--2||s__UBA3282 sp910578555--1||s__UBA3282 sp910579395--1||s__UBA3282 sp910579735--2||s__UBA3282 sp910586615--2||s__UBA3282 sp910587715--1||s__UBA7050 sp002493905--1||s__UBA7050 sp003979345--1||s__UBA7050 sp014804425--1||s__UBA7050 sp014804755--1||s__UBA935 sp002293525--1||s__UMGS2037 sp900557385--1||s__Velocimicrobium porci--1||s__Velocimicrobium sp002419585--1:heptad_counter=MCP-24H--1||MCP-38H--1||MCP-40H--1||MCP-44H--565:lbd_counter=:lca=d__Bacteria:lca_tree=f__Lachnospiraceae:length_avg=126.75:length_max=154.0:length_min=97.0:length_std=26.335970332101557:length_sum=507.0:mismatch_avg=26.75:mismatch_max=45.0:mismatch_min=14.0:mismatch_std=13.047988350699889:mismatch_sum=107.0:name=N738392:qcovhsp_avg=100.0:qcovhsp_max=100.0:qcovhsp_min=100.0:qcovhsp_std=0.0:qcovhsp_sum=400.0:qend_avg=126.75:qend_max=154.0:qend_min=97.0:qend_std=26.335970332101557:qend_sum=507.0:qstart_avg=1.0:qstart_max=1.0:qstart_min=1.0:qstart_std=0.0:qstart_sum=4.0:ref_name_counter=GB_GCA_002294045.1_protein.faa_DBEP01000002.1_59@PF00015_full_PFAM.541.735--1||GB_GCA_014174405.1_protein.faa_JACEGA010000001.1_780@PF00015_full_PFAM.489.694--1||GB_GCA_015655565.1_protein.faa_JAATEU010000537.1_1@PF00015_full_PFAM.530.722--1||GB_GCA_017861355.1_protein.faa_JAGFXQ010000019.1_7@PF00015_full_PFAM.464.675--1:scovhsp_avg=63.27499999999999:scovhsp_max=80.2:scovhsp_min=50.0:scovhsp_std=13.539910142488637:scovhsp_sum=253.09999999999997:send_avg=130.25:send_max=161.0:send_min=100.0:send_std=27.072433704169757:send_sum=521.0:sstart_avg=4.5:sstart_max=8.0:sstart_min=1.0:sstart_std=2.886751345948129:sstart_sum=18.0])0.874:0.0883539[&&NHX:Sample_counter=rhizpot1--2||rhizpot3--4||rhiztom2--1||rhiztom3--2:Type_counter=GTDB--586||capture--9:besthit_avg=79.325:besthit_max=85.6:besthit_min=68.5:besthit_std=7.801442174367505:besthit_sum=317.3:bitscore_avg=179.25:bitscore_max=239.0:bitscore_min=151.0:bitscore_std=40.5164575615062:bitscore_sum=717.0:capture_class_counter=c__Bacilli--2||c__Desulfuromonadia--1||c__Gammaproteobacteria--2||c__Halanaerobiia--2||c__Spirochaetia--1||c__UBA9217--1:capture_domain_counter=d__Bacteria--9:capture_family_counter=f__DSM-103792--1||f__DSM-18226--2||f__Halobacteroidaceae--2||f__Pseudomonadaceae--1||f__Pseudopelobacteraceae--1||f__Treponemataceae--1||f__UBA9217--1:capture_genus_counter=g__CAIPTY01--1||g__GWC2-57-13--1||g__Niallia--2||g__Orenia--2||g__Permianibacter--1||g__Pseudomonas_D--1||g__Treponema_D--1:capture_order_counter=o__Bacillales_B--2||o__Enterobacterales--1||o__Geobacterales--1||o__Halobacteroidales--2||o__Pseudomonadales--1||o__Treponematales--1||o__UBA9217--1:capture_phylum_counter=p__Desulfobacterota--1||p__Firmicutes--2||p__Firmicutes_F--2||p__Nitrospirota--1||p__Proteobacteria--2||p__Spirochaetota--1:capture_species_counter=s__CAIPTY01 sp016720395--1||s__GWC2-57-13 sp001805055--1||s__Niallia circulans_A--2||s__Orenia marismortui--2||s__Permianibacter fluminis--1||s__Pseudomonas_D profundi--1||s__Treponema_D sp900317625--1:evalue_avg=4.848778725e-48:evalue_max=1.93e-47:evalue_min=3.93e-81:evalue_std=9.634251804787809e-48:evalue_sum=1.93951149e-47:evoltype=D:gapopen_avg=0.0:gapopen_max=0.0:gapopen_min=0.0:gapopen_std=0.0:gapopen_sum=0.0:gtdb_class_counter=c__Bacilli--3||c__Clostridia--561||c__Halanaerobiia--20||c__Methanomicrobia--1||c__UBA4882--1:gtdb_domain_counter=d__Archaea--1||d__Bacteria--585:gtdb_family_counter=f__Cellulosilyticaceae--3||f__Clostridiaceae--2||f__DSM-18226--3||f__DSM-8532--16||f__DTU013--2||f__DTU029--3||f__DY22613--2||f__Halanaerobiaceae--9||f__Halarsenatibacteraceae--2||f__Halothermotrichaceae--4||f__Lachnospiraceae--536||f__Methanocorpusculaceae--1||f__Sedimentibacteraceae--2||f__UBA10575--1:gtdb_genus_counter=g__1XD42-69--3||g__AC2028--3||g__Acetatifactor--25||g__Agathobacter--11||g__Anaerobium--1||g__Anaerocolumna--35||g__Anaerosporobacter--17||g__Bacteroides_F--1||g__Butyribacter--18||g__Butyrivibrio--6||g__Butyrivibrio_A--2||g__C-53--2||g__CAG-194--1||g__CAG-303--3||g__CAG-411--6||g__CAG-45--3||g__CAG-510--8||g__CAG-603--10||g__CAG-882--4||g__CAG-95--48||g__COE1--13||g__Cellulosilyticum--2||g__Clostridium--1||g__Clostridium_AI--3||g__Clostridium_AM--1||g__Clostridium_N--2||g__DTU013--1||g__DTU059--7||g__DTU069--1||g__Eubacterium_F--12||g__HGM12587--1||g__Halanaerobium--7||g__Halocella--2||g__Halothermothrix--4||g__JAAYJG01--2||g__JADQBV01--1||g__JAEEOQ01--1||g__JAENYK01--2||g__KM106-2--2||g__Kineothrix--30||g__Lachnoclostridium--24||g__Lachnospira--13||g__Lachnotalea--1||g__MGBC120314--2||g__Methanocorpusculum--1||g__Mobilisporobacter--10||g__Mobilitalea--84||g__Niallia--3||g__Niameybacter--1||g__QPJE01--2||g__RGIG10340--3||g__RGIG1668--2||g__RGIG1934--1||g__RGIG3002--4||g__RGIG3040--1||g__RGIG3528--7||g__RGIG4034--2||g__RGIG4057--1||g__RGIG4733--3||g__RGIG8607--3||g__RGIG989--1||g__RUG11237--6||g__RUG115--7||g__Roseburia--5||g__SFDP01--7||g__SIG299--4||g__SIG300--2||g__SIG307--8||g__SIG332--2||g__SLSL01--1||g__SZUA-378--1||g__SZUA-448--3||g__Sedimentibacter--2||g__T1SED10-84--1||g__TB5--3||g__Thermoclostridium--1||g__Thermoclostridium_A--5||g__UBA1258--5||g__UBA1305--1||g__UBA1712--6||g__UBA2821--4||g__UBA3282--32||g__UBA5388--1||g__UBA7050--4||g__UBA935--1||g__UMGS2037--1||g__Velocimicrobium--2:gtdb_order_counter=o__Acetivibrionales--18||o__Bacillales_B--3||o__Clostridiales--2||o__DY22613--2||o__Halanaerobiales--18||o__Lachnospirales--539||o__Methanomicrobiales--1||o__Tissierellales--2||o__UBA10575--1:gtdb_phylum_counter=p__Firmicutes--3||p__Firmicutes_A--561||p__Firmicutes_F--20||p__Firmicutes_G--1||p__Halobacteriota--1:gtdb_species_counter=s__1XD42-69 sp003612565--1||s__1XD42-69 sp014287635--1||s__1XD42-69 sp017624495--1||s__AC2028 sp016286555--1||s__AC2028 sp017479285--1||s__AC2028 sp902767075--1||s__Acetatifactor intestinalis--1||s__Acetatifactor sp003447295--1||s__Acetatifactor sp011959105--1||s__Acetatifactor sp014804645--1||s__Acetatifactor sp015056915--2||s__Acetatifactor sp015056975--1||s__Acetatifactor sp017461775--3||s__Acetatifactor sp017467845--2||s__Acetatifactor sp017473445--1||s__Acetatifactor sp017478245--1||s__Acetatifactor sp017624175--1||s__Acetatifactor sp017624835--2||s__Acetatifactor sp900066565--1||s__Acetatifactor sp900766575--1||s__Acetatifactor sp900771995--1||s__Acetatifactor sp900772845--1||s__Acetatifactor sp910577235--1||s__Acetatifactor sp910584375--1||s__Acetatifactor stercoripullorum--2||s__Agathobacter faecis--1||s__Agathobacter ruminis--1||s__Agathobacter sp000434275--1||s__Agathobacter sp002474415--1||s__Agathobacter sp015057085--1||s__Agathobacter sp017623935--1||s__Agathobacter sp900316805--1||s__Agathobacter sp900543445--1||s__Agathobacter sp900549895--1||s__Agathobacter sp900552085--1||s__Agathobacter sp910587655--1||s__Anaerobium acetethylicum--1||s__Anaerocolumna aminovalerica--4||s__Anaerocolumna cellulosilytica--4||s__Anaerocolumna jejuensis--3||s__Anaerocolumna sedimenticola--4||s__Anaerocolumna sp000702945--4||s__Anaerocolumna sp002294045--1||s__Anaerocolumna sp002434335--3||s__Anaerocolumna sp014218355--4||s__Anaerocolumna sp015655565--1||s__Anaerocolumna xylanovorans--7||s__Anaerosporobacter mobilis--7||s__Anaerosporobacter sp012070565--3||s__Anaerosporobacter sp018372435--7||s__Bacteroides_F pectinophilus--1||s__Butyribacter sp002361175--1||s__Butyribacter sp002493085--1||s__Butyribacter sp002499945--1||s__Butyribacter sp003611745--2||s__Butyribacter sp009774235--2||s__Butyribacter sp017476305--1||s__Butyribacter sp910577825--2||s__Butyribacter sp910579085--2||s__Butyribacter sp910580005--1||s__Butyribacter sp910585905--1||s__Butyribacter sp910586555--2||s__Butyribacter sp910588655--2||s__Butyrivibrio hungatei_A--1||s__Butyrivibrio hungatei_B--1||s__Butyrivibrio sp000621565--1||s__Butyrivibrio sp017615275--1||s__Butyrivibrio sp017620235--1||s__Butyrivibrio sp900116865--1||s__Butyrivibrio_A sp000431815--1||s__Butyrivibrio_A sp900771195--1||s__C-53 sp003612525--2||s__CAG-194 sp017623815--1||s__CAG-303 sp015057425--1||s__CAG-303 sp017440045--1||s__CAG-303 sp017935565--1||s__CAG-411 sp000437275--1||s__CAG-411 sp014799595--1||s__CAG-411 sp017393285--1||s__CAG-411 sp017399885--1||s__CAG-411 sp902786205--1||s__CAG-411 sp902795895--1||s__CAG-45 sp000438375--1||s__CAG-45 sp002299665--1||s__CAG-45 sp900771955--1||s__CAG-510 sp003979355--1||s__CAG-510 sp014804445--1||s__CAG-510 sp900550475--1||s__CAG-510 sp900551115--1||s__CAG-510 sp910577015--2||s__CAG-510 sp910577105--1||s__CAG-510 sp910578335--1||s__CAG-603 sp017416465--1||s__CAG-603 sp900066105--1||s__CAG-603 sp900314525--1||s__CAG-603 sp900314555--1||s__CAG-603 sp900321855--1||s__CAG-603 sp902767015--1||s__CAG-603 sp902773095--1||s__CAG-603 sp902786365--1||s__CAG-603 sp910578175--1||s__CAG-603 sp910583605--1||s__CAG-882 sp000435595--1||s__CAG-882 sp003486385--1||s__CAG-882 sp900545175--1||s__CAG-882 sp900545455--1||s__CAG-95 sp000403495--2||s__CAG-95 sp000436115--1||s__CAG-95 sp000438155--1||s__CAG-95 sp002490775--2||s__CAG-95 sp002492465--4||s__CAG-95 sp009774465--3||s__CAG-95 sp009911035--3||s__CAG-95 sp011959285--2||s__CAG-95 sp014803415--1||s__CAG-95 sp014804245--2||s__CAG-95 sp014804785--2||s__CAG-95 sp017411305--3||s__CAG-95 sp017434885--5||s__CAG-95 sp017621815--2||s__CAG-95 sp017622575--3||s__CAG-95 sp017938315--1||s__CAG-95 sp018384375--1||s__CAG-95 sp900066375--2||s__CAG-95 sp900553305--1||s__CAG-95 sp900554925--3||s__CAG-95 sp902766365--2||s__CAG-95 sp910579495--1||s__CAG-95 sp910585005--1||s__COE1 sp002491195--1||s__COE1 sp009774345--1||s__COE1 sp009774395--1||s__COE1 sp014804345--1||s__COE1 sp015056925--1||s__COE1 sp017436865--1||s__COE1 sp017440575--1||s__COE1 sp017467805--1||s__COE1 sp017622845--2||s__COE1 sp910577115--1||s__COE1 sp910578795--1||s__COE1 sp910586405--1||s__Cellulosilyticum sp015058045--2||s__Clostridium neonatale--1||s__Clostridium_AI polysaccharolyticum--1||s__Clostridium_AI populeti--1||s__Clostridium_AI sp002297865--1||s__Clostridium_AM magnum--1||s__Clostridium_N fimetarium--1||s__Clostridium_N sp905215405--1||s__DTU013 sp012519745--1||s__DTU059 sp012521615--1||s__DTU059 sp012523685--1||s__DTU059 sp012719545--2||s__DTU059 sp012728095--1||s__DTU059 sp012839205--1||s__DTU059 sp012840245--1||s__DTU069 sp012516065--1||s__Eubacterium_F sp000434115--1||s__Eubacterium_F sp002431395--1||s__Eubacterium_F sp002435545--1||s__Eubacterium_F sp017938215--1||s__Eubacterium_F sp900539115--1||s__Eubacterium_F sp905212635--1||s__Eubacterium_F sp910575665--1||s__Eubacterium_F sp910579145--1||s__Eubacterium_F sp910583555--1||s__Eubacterium_F sp910584065--1||s__Eubacterium_F sp910589665--1||s__Eubacterium_F xylanophilum--1||s__HGM12587 sp900766915--1||s__Halanaerobium congolense--1||s__Halanaerobium praevalens--3||s__Halanaerobium saccharolyticum_A--1||s__Halanaerobium saccharolyticum_B--1||s__Halanaerobium salsuginis--1||s__Halocella sp003953885--2||s__Halothermothrix orenii--4||s__JAAYJG01 sp012523055--1||s__JAAYJG01 sp017995215--1||s__JADQBV01 sp016278415--1||s__JAEEOQ01 sp016284355--1||s__JAENYK01 sp016841825--2||s__KM106-2 sp905214875--2||s__Kineothrix alysoides--9||s__Kineothrix sp000403275--2||s__Kineothrix sp003488965--2||s__Kineothrix sp012520655--2||s__Kineothrix sp017532145--1||s__Kineothrix sp910576535--2||s__Kineothrix sp910578405--1||s__Kineothrix sp910579645--2||s__Kineothrix sp910579935--3||s__Kineothrix sp910585965--2||s__Kineothrix sp910586275--1||s__Kineothrix sp910587275--1||s__Kineothrix sp910588855--2||s__Lachnoclostridium phytofermentans--6||s__Lachnoclostridium phytofermentans_A--9||s__Lachnoclostridium sp003526525--4||s__Lachnoclostridium sp015057635--1||s__Lachnoclostridium sp900078195--2||s__Lachnoclostridium sp905192625--2||s__Lachnospira sp000437735--1||s__Lachnospira sp002394205--1||s__Lachnospira sp017626275--1||s__Lachnospira sp900316325--1||s__Lachnospira sp900545725--1||s__Lachnospira sp900547255--1||s__Lachnospira sp900551945--1||s__Lachnospira sp900552795--1||s__Lachnospira sp910585095--2||s__Lachnospira sp910587485--2||s__Lachnospira sp910589305--1||s__Lachnotalea sp900184995--1||s__MGBC120314 sp910584325--2||s__Methanocorpusculum sp017622255--1||s__Mobilisporobacter senegalensis--10||s__Mobilitalea hemicellulosilytica--2||s__Mobilitalea hemicellulosilytica_A--2||s__Mobilitalea luporum--3||s__Mobilitalea sibirica--2||s__Mobilitalea sp002307215--7||s__Mobilitalea sp003519685--4||s__Mobilitalea sp004294845--6||s__Mobilitalea sp012518975--1||s__Mobilitalea sp012519195--4||s__Mobilitalea sp012519565--1||s__Mobilitalea sp012520635--4||s__Mobilitalea sp012522735--3||s__Mobilitalea sp012523775--2||s__Mobilitalea sp012523925--4||s__Mobilitalea sp012735495--3||s__Mobilitalea sp012837605--3||s__Mobilitalea sp012839085--3||s__Mobilitalea sp012839235--4||s__Mobilitalea sp012839295--4||s__Mobilitalea sp014174405--7||s__Mobilitalea sp015057615--6||s__Mobilitalea sp017861355--9||s__Niallia circulans_A--1||s__Niallia sp001076885--1||s__Niallia sp900199695--1||s__Niameybacter massiliensis--1||s__QPJE01 sp003337245--2||s__RGIG10340 sp017958585--3||s__RGIG1668 sp017399685--1||s__RGIG1668 sp017416505--1||s__RGIG1934 sp017396555--1||s__RGIG3002 sp017437065--3||s__RGIG3002 sp910579805--1||s__RGIG3040 sp017476765--1||s__RGIG3528 sp016287675--3||s__RGIG3528 sp016287765--1||s__RGIG3528 sp016291655--1||s__RGIG3528 sp017444675--2||s__RGIG4034 sp017463255--2||s__RGIG4057 sp017462755--1||s__RGIG4733 sp017472325--3||s__RGIG8607 sp017624115--1||s__RGIG8607 sp910577045--1||s__RGIG8607 sp910588535--1||s__RGIG989 sp017390525--1||s__RUG11237 sp017399445--2||s__RUG11237 sp017408735--2||s__RUG11237 sp902767135--2||s__RUG115 sp017484135--2||s__RUG115 sp900066395--2||s__RUG115 sp902782995--1||s__RUG115 sp910578885--2||s__Roseburia sp001940165--1||s__Roseburia sp014804775--1||s__Roseburia sp017937095--2||s__Roseburia sp900753715--1||s__SFDP01 sp004558185--1||s__SFDP01 sp017520155--1||s__SFDP01 sp017555455--2||s__SFDP01 sp017558145--1||s__SFDP01 sp017558205--1||s__SFDP01 sp900770785--1||s__SIG299 sp015057585--1||s__SIG299 sp017622795--1||s__SIG299 sp017938285--1||s__SIG299 sp910583815--1||s__SIG300 sp015057505--1||s__SIG300 sp017456585--1||s__SIG307 sp015057365--1||s__SIG307 sp017463035--1||s__SIG307 sp017465475--1||s__SIG307 sp017503735--1||s__SIG307 sp017556805--1||s__SIG307 sp017938405--1||s__SIG307 sp910577175--1||s__SIG307 sp910579465--1||s__SIG332 sp017468395--2||s__SLSL01 sp003552825--1||s__SZUA-378 sp003246295--1||s__SZUA-448 sp003249225--2||s__SZUA-448 sp003252135--1||s__Sedimentibacter sp002399975--1||s__Sedimentibacter sp003487955--1||s__T1SED10-84 sp003553485--1||s__TB5 sp016591975--3||s__Thermoclostridium sp012521105--1||s__Thermoclostridium_A caenicola--1||s__Thermoclostridium_A sp001512555--1||s__Thermoclostridium_A sp012518025--1||s__Thermoclostridium_A sp012719645--1||s__Thermoclostridium_A sp012728015--1||s__UBA1258 sp016283575--1||s__UBA1258 sp016291405--2||s__UBA1258 sp017553505--1||s__UBA1258 sp900100895--1||s__UBA1305 sp002307275--1||s__UBA1712 sp002317245--1||s__UBA1712 sp018056665--2||s__UBA1712 sp018064805--1||s__UBA1712 sp900766815--2||s__UBA2821 sp002351535--1||s__UBA2821 sp014799465--1||s__UBA2821 sp902763335--1||s__UBA2821 sp902786515--1||s__UBA3282 sp002361735--1||s__UBA3282 sp009774585--2||s__UBA3282 sp014804355--1||s__UBA3282 sp014804365--3||s__UBA3282 sp014804485--2||s__UBA3282 sp014804565--1||s__UBA3282 sp014804605--3||s__UBA3282 sp014804615--1||s__UBA3282 sp014804655--1||s__UBA3282 sp014804695--2||s__UBA3282 sp017440375--1||s__UBA3282 sp017623295--3||s__UBA3282 sp017626325--2||s__UBA3282 sp017936885--2||s__UBA3282 sp910578555--1||s__UBA3282 sp910579395--1||s__UBA3282 sp910579735--2||s__UBA3282 sp910586615--2||s__UBA3282 sp910587715--1||s__UBA5388 sp002409975--1||s__UBA7050 sp002493905--1||s__UBA7050 sp003979345--1||s__UBA7050 sp014804425--1||s__UBA7050 sp014804755--1||s__UBA935 sp002293525--1||s__UMGS2037 sp900557385--1||s__Velocimicrobium porci--1||s__Velocimicrobium sp002419585--1:heptad_counter=MCP-24H--1||MCP-38H--1||MCP-40H--1||MCP-44H--592:lbd_counter=:lca=d__Bacteria:lca_tree=f__Lachnospiraceae:length_avg=126.75:length_max=154.0:length_min=97.0:length_std=26.335970332101557:length_sum=507.0:mismatch_avg=26.75:mismatch_max=45.0:mismatch_min=14.0:mismatch_std=13.047988350699889:mismatch_sum=107.0:name=N738393:qcovhsp_avg=100.0:qcovhsp_max=100.0:qcovhsp_min=100.0:qcovhsp_std=0.0:qcovhsp_sum=400.0:qend_avg=126.75:qend_max=154.0:qend_min=97.0:qend_std=26.335970332101557:qend_sum=507.0:qstart_avg=1.0:qstart_max=1.0:qstart_min=1.0:qstart_std=0.0:qstart_sum=4.0:ref_name_counter=GB_GCA_002294045.1_protein.faa_DBEP01000002.1_59@PF00015_full_PFAM.541.735--1||GB_GCA_014174405.1_protein.faa_JACEGA010000001.1_780@PF00015_full_PFAM.489.694--1||GB_GCA_015655565.1_protein.faa_JAATEU010000537.1_1@PF00015_full_PFAM.530.722--1||GB_GCA_017861355.1_protein.faa_JAGFXQ010000019.1_7@PF00015_full_PFAM.464.675--1:scovhsp_avg=63.27499999999999:scovhsp_max=80.2:scovhsp_min=50.0:scovhsp_std=13.539910142488637:scovhsp_sum=253.09999999999997:send_avg=130.25:send_max=161.0:send_min=100.0:send_std=27.072433704169757:send_sum=521.0:sstart_avg=4.5:sstart_max=8.0:sstart_min=1.0:sstart_std=2.886751345948129:sstart_sum=18.0],(((RS_GCF_018861735.1_protein.faa_NZ_JAHLEB010000047.1_24@PF00015_full_PFAM.308.537:0.0451662[&&NHX:Type=GTDB:gtdb_class=c__Clostridia:gtdb_domain=d__Bacteria:gtdb_family=f__Clostridiaceae:gtdb_genus=g__Clostridium_AD:gtdb_order=o__Clostridiales:gtdb_phylum=p__Firmicutes_A:gtdb_species=s__Clostridium_AD lacusfryxellense:heptad=MCP-44H:species=d__Bacteria_p__Firmicutes_A_c__Clostridia_o__Clostridiales_f__Clostridiaceae_g__Clostridium_AD_s__Clostridium_AD lacusfryxellense],RS_GCF_011065935.1_protein.faa_NZ_JAAMNH010000022.1_60@PF00015_full_PFAM.339.557:0.11806[&&NHX:Type=GTDB:gtdb_class=c__Clostridia:gtdb_domain=d__Bacteria:gtdb_family=f__Clostridiaceae:gtdb_genus=g__Clostridium_AD:gtdb_order=o__Clostridiales:gtdb_phylum=p__Firmicutes_A:gtdb_species=s__Clostridium_AD estertheticum_A:heptad=MCP-44H:species=d__Bacteria_p__Firmicutes_A_c__Clostridia_o__Clostridiales_f__Clostridiaceae_g__Clostridium_AD_s__Clostridium_AD estertheticum_A])0.778:0.284587[&&NHX:Sample_counter=:Type_counter=GTDB--2:capture_class_counter=:capture_domain_counter=:capture_family_counter=:capture_genus_counter=:capture_order_counter=:capture_phylum_counter=:capture_species_counter=:evoltype=D:gtdb_class_counter=c__Clostridia--2:gtdb_domain_counter=d__Bacteria--2:gtdb_family_counter=f__Clostridiaceae--2:gtdb_genus_counter=g__Clostridium_AD--2:gtdb_order_counter=o__Clostridiales--2:gtdb_phylum_counter=p__Firmicutes_A--2:gtdb_species_counter=s__Clostridium_AD estertheticum_A--1||s__Clostridium_AD lacusfryxellense--1:heptad_counter=MCP-44H--2:lbd_counter=:lca=d__Bacteria:lca_tree=g__Clostridium_AD:name=N738396:ref_name_counter=],(a9379dce-4eac-4367-8b40-077f53efb3d1_6@MCPsignal.345.373:0.217884[&&NHX:Sample=rhiztom3:Type=capture:capture_class=c__Magnetococcia:capture_domain=d__Bacteria:capture_family=f__Magnetaquicoccaceae:capture_genus=g__HCHbin5:capture_order=o__Magnetococcales:capture_phylum=p__Proteobacteria:capture_species=s__HCHbin5 sp015233035:heptad=MCP-44H],f8780c85-0ec3-4f63-b59f-aa29db53d886_4@MCPsignal.272.304:0.282334[&&NHX:Sample=rhiztom1:Type=capture:capture_class=c__Gammaproteobacteria:capture_domain=d__Bacteria:capture_family=f__Aeromonadaceae:capture_genus=g__Aeromonas:capture_order=o__Enterobacterales:capture_phylum=p__Proteobacteria:capture_species=s__Aeromonas aquatica:heptad=MCP-24H])0.742:0.175922[&&NHX:Sample_counter=rhiztom1--1||rhiztom3--1:Type_counter=capture--2:capture_class_counter=c__Gammaproteobacteria--1||c__Magnetococcia--1:capture_domain_counter=d__Bacteria--2:capture_family_counter=f__Aeromonadaceae--1||f__Magnetaquicoccaceae--1:capture_genus_counter=g__Aeromonas--1||g__HCHbin5--1:capture_order_counter=o__Enterobacterales--1||o__Magnetococcales--1:capture_phylum_counter=p__Proteobacteria--2:capture_species_counter=s__Aeromonas aquatica--1||s__HCHbin5 sp015233035--1:gtdb_class_counter=:gtdb_domain_counter=:gtdb_family_counter=:gtdb_genus_counter=:gtdb_order_counter=:gtdb_phylum_counter=:gtdb_species_counter=:heptad_counter=MCP-24H--1||MCP-44H--1:lbd_counter=:name=N738399:ref_name_counter=])0.835:0.416337[&&NHX:Sample_counter=rhiztom1--1||rhiztom3--1:Type_counter=GTDB--2||capture--2:capture_class_counter=c__Gammaproteobacteria--1||c__Magnetococcia--1:capture_domain_counter=d__Bacteria--2:capture_family_counter=f__Aeromonadaceae--1||f__Magnetaquicoccaceae--1:capture_genus_counter=g__Aeromonas--1||g__HCHbin5--1:capture_order_counter=o__Enterobacterales--1||o__Magnetococcales--1:capture_phylum_counter=p__Proteobacteria--2:capture_species_counter=s__Aeromonas aquatica--1||s__HCHbin5 sp015233035--1:gtdb_class_counter=c__Clostridia--2:gtdb_domain_counter=d__Bacteria--2:gtdb_family_counter=f__Clostridiaceae--2:gtdb_genus_counter=g__Clostridium_AD--2:gtdb_order_counter=o__Clostridiales--2:gtdb_phylum_counter=p__Firmicutes_A--2:gtdb_species_counter=s__Clostridium_AD estertheticum_A--1||s__Clostridium_AD lacusfryxellense--1:heptad_counter=MCP-24H--1||MCP-44H--3:lbd_counter=:lca_tree=g__Clostridium_AD:name=N738400:ref_name_counter=],(RS_GCF_019207025.1_protein.faa_NZ_JAEEGC010000057.1_16@PF00015_full_PFAM.454.666:0.176042[&&NHX:Type=GTDB:gtdb_class=c__Clostridia:gtdb_domain=d__Bacteria:gtdb_family=f__Clostridiaceae:gtdb_genus=g__Clostridium_AM:gtdb_order=o__Clostridiales:gtdb_phylum=p__Firmicutes_A:gtdb_species=s__Clostridium_AM sp019207025:heptad=MCP-44H:species=d__Bacteria_p__Firmicutes_A_c__Clostridia_o__Clostridiales_f__Clostridiaceae_g__Clostridium_AM_s__Clostridium_AM sp019207025],abf0e728-743b-46e8-8e88-729c61d27131_4@MCPsignal.792.818:0.229132[&&NHX:Sample=rhizpot1:Type=capture:capture_class=c__Actinomycetia:capture_domain=d__Bacteria:capture_family=f__Geodermatophilaceae:capture_genus=g__Geodermatophilus:capture_order=o__Mycobacteriales:capture_phylum=p__Actinobacteriota:capture_species=s__Geodermatophilus amargosae:heptad=MCP-42H])0.911:0.518166[&&NHX:Sample_counter=rhizpot1--1:Type_counter=GTDB--1||capture--1:capture_class_counter=c__Actinomycetia--1:capture_domain_counter=d__Bacteria--1:capture_family_counter=f__Geodermatophilaceae--1:capture_genus_counter=g__Geodermatophilus--1:capture_order_counter=o__Mycobacteriales--1:capture_phylum_counter=p__Actinobacteriota--1:capture_species_counter=s__Geodermatophilus amargosae--1:gtdb_class_counter=c__Clostridia--1:gtdb_domain_counter=d__Bacteria--1:gtdb_family_counter=f__Clostridiaceae--1:gtdb_genus_counter=g__Clostridium_AM--1:gtdb_order_counter=o__Clostridiales--1:gtdb_phylum_counter=p__Firmicutes_A--1:gtdb_species_counter=s__Clostridium_AM sp019207025--1:heptad_counter=MCP-42H--1||MCP-44H--1:lbd_counter=:lca_tree=s__Clostridium_AM sp019207025:name=N738403:ref_name_counter=])0.887:0.179803[&&NHX:Sample_counter=rhizpot1--1||rhiztom1--1||rhiztom3--1:Type_counter=GTDB--3||capture--3:capture_class_counter=c__Actinomycetia--1||c__Gammaproteobacteria--1||c__Magnetococcia--1:capture_domain_counter=d__Bacteria--3:capture_family_counter=f__Aeromonadaceae--1||f__Geodermatophilaceae--1||f__Magnetaquicoccaceae--1:capture_genus_counter=g__Aeromonas--1||g__Geodermatophilus--1||g__HCHbin5--1:capture_order_counter=o__Enterobacterales--1||o__Magnetococcales--1||o__Mycobacteriales--1:capture_phylum_counter=p__Actinobacteriota--1||p__Proteobacteria--2:capture_species_counter=s__Aeromonas aquatica--1||s__Geodermatophilus amargosae--1||s__HCHbin5 sp015233035--1:gtdb_class_counter=c__Clostridia--3:gtdb_domain_counter=d__Bacteria--3:gtdb_family_counter=f__Clostridiaceae--3:gtdb_genus_counter=g__Clostridium_AD--2||g__Clostridium_AM--1:gtdb_order_counter=o__Clostridiales--3:gtdb_phylum_counter=p__Firmicutes_A--3:gtdb_species_counter=s__Clostridium_AD estertheticum_A--1||s__Clostridium_AD lacusfryxellense--1||s__Clostridium_AM sp019207025--1:heptad_counter=MCP-24H--1||MCP-42H--1||MCP-44H--4:lbd_counter=:lca_tree=f__Clostridiaceae:name=N738404:ref_name_counter=])0.326:0.0229719[&&NHX:Sample_counter=rhizpot1--3||rhizpot3--4||rhiztom1--1||rhiztom2--1||rhiztom3--3:Type_counter=GTDB--589||capture--12:besthit_avg=79.325:besthit_max=85.6:besthit_min=68.5:besthit_std=7.801442174367505:besthit_sum=317.3:bitscore_avg=179.25:bitscore_max=239.0:bitscore_min=151.0:bitscore_std=40.5164575615062:bitscore_sum=717.0:capture_class_counter=c__Actinomycetia--1||c__Bacilli--2||c__Desulfuromonadia--1||c__Gammaproteobacteria--3||c__Halanaerobiia--2||c__Magnetococcia--1||c__Spirochaetia--1||c__UBA9217--1:capture_domain_counter=d__Bacteria--12:capture_family_counter=f__Aeromonadaceae--1||f__DSM-103792--1||f__DSM-18226--2||f__Geodermatophilaceae--1||f__Halobacteroidaceae--2||f__Magnetaquicoccaceae--1||f__Pseudomonadaceae--1||f__Pseudopelobacteraceae--1||f__Treponemataceae--1||f__UBA9217--1:capture_genus_counter=g__Aeromonas--1||g__CAIPTY01--1||g__GWC2-57-13--1||g__Geodermatophilus--1||g__HCHbin5--1||g__Niallia--2||g__Orenia--2||g__Permianibacter--1||g__Pseudomonas_D--1||g__Treponema_D--1:capture_order_counter=o__Bacillales_B--2||o__Enterobacterales--2||o__Geobacterales--1||o__Halobacteroidales--2||o__Magnetococcales--1||o__Mycobacteriales--1||o__Pseudomonadales--1||o__Treponematales--1||o__UBA9217--1:capture_phylum_counter=p__Actinobacteriota--1||p__Desulfobacterota--1||p__Firmicutes--2||p__Firmicutes_F--2||p__Nitrospirota--1||p__Proteobacteria--4||p__Spirochaetota--1:capture_species_counter=s__Aeromonas aquatica--1||s__CAIPTY01 sp016720395--1||s__GWC2-57-13 sp001805055--1||s__Geodermatophilus amargosae--1||s__HCHbin5 sp015233035--1||s__Niallia circulans_A--2||s__Orenia marismortui--2||s__Permianibacter fluminis--1||s__Pseudomonas_D profundi--1||s__Treponema_D sp900317625--1:evalue_avg=4.848778725e-48:evalue_max=1.93e-47:evalue_min=3.93e-81:evalue_std=9.634251804787809e-48:evalue_sum=1.93951149e-47:evoltype=D:gapopen_avg=0.0:gapopen_max=0.0:gapopen_min=0.0:gapopen_std=0.0:gapopen_sum=0.0:gtdb_class_counter=c__Bacilli--3||c__Clostridia--564||c__Halanaerobiia--20||c__Methanomicrobia--1||c__UBA4882--1:gtdb_domain_counter=d__Archaea--1||d__Bacteria--588:gtdb_family_counter=f__Cellulosilyticaceae--3||f__Clostridiaceae--5||f__DSM-18226--3||f__DSM-8532--16||f__DTU013--2||f__DTU029--3||f__DY22613--2||f__Halanaerobiaceae--9||f__Halarsenatibacteraceae--2||f__Halothermotrichaceae--4||f__Lachnospiraceae--536||f__Methanocorpusculaceae--1||f__Sedimentibacteraceae--2||f__UBA10575--1:gtdb_genus_counter=g__1XD42-69--3||g__AC2028--3||g__Acetatifactor--25||g__Agathobacter--11||g__Anaerobium--1||g__Anaerocolumna--35||g__Anaerosporobacter--17||g__Bacteroides_F--1||g__Butyribacter--18||g__Butyrivibrio--6||g__Butyrivibrio_A--2||g__C-53--2||g__CAG-194--1||g__CAG-303--3||g__CAG-411--6||g__CAG-45--3||g__CAG-510--8||g__CAG-603--10||g__CAG-882--4||g__CAG-95--48||g__COE1--13||g__Cellulosilyticum--2||g__Clostridium--1||g__Clostridium_AD--2||g__Clostridium_AI--3||g__Clostridium_AM--2||g__Clostridium_N--2||g__DTU013--1||g__DTU059--7||g__DTU069--1||g__Eubacterium_F--12||g__HGM12587--1||g__Halanaerobium--7||g__Halocella--2||g__Halothermothrix--4||g__JAAYJG01--2||g__JADQBV01--1||g__JAEEOQ01--1||g__JAENYK01--2||g__KM106-2--2||g__Kineothrix--30||g__Lachnoclostridium--24||g__Lachnospira--13||g__Lachnotalea--1||g__MGBC120314--2||g__Methanocorpusculum--1||g__Mobilisporobacter--10||g__Mobilitalea--84||g__Niallia--3||g__Niameybacter--1||g__QPJE01--2||g__RGIG10340--3||g__RGIG1668--2||g__RGIG1934--1||g__RGIG3002--4||g__RGIG3040--1||g__RGIG3528--7||g__RGIG4034--2||g__RGIG4057--1||g__RGIG4733--3||g__RGIG8607--3||g__RGIG989--1||g__RUG11237--6||g__RUG115--7||g__Roseburia--5||g__SFDP01--7||g__SIG299--4||g__SIG300--2||g__SIG307--8||g__SIG332--2||g__SLSL01--1||g__SZUA-378--1||g__SZUA-448--3||g__Sedimentibacter--2||g__T1SED10-84--1||g__TB5--3||g__Thermoclostridium--1||g__Thermoclostridium_A--5||g__UBA1258--5||g__UBA1305--1||g__UBA1712--6||g__UBA2821--4||g__UBA3282--32||g__UBA5388--1||g__UBA7050--4||g__UBA935--1||g__UMGS2037--1||g__Velocimicrobium--2:gtdb_order_counter=o__Acetivibrionales--18||o__Bacillales_B--3||o__Clostridiales--5||o__DY22613--2||o__Halanaerobiales--18||o__Lachnospirales--539||o__Methanomicrobiales--1||o__Tissierellales--2||o__UBA10575--1:gtdb_phylum_counter=p__Firmicutes--3||p__Firmicutes_A--564||p__Firmicutes_F--20||p__Firmicutes_G--1||p__Halobacteriota--1:gtdb_species_counter=s__1XD42-69 sp003612565--1||s__1XD42-69 sp014287635--1||s__1XD42-69 sp017624495--1||s__AC2028 sp016286555--1||s__AC2028 sp017479285--1||s__AC2028 sp902767075--1||s__Acetatifactor intestinalis--1||s__Acetatifactor sp003447295--1||s__Acetatifactor sp011959105--1||s__Acetatifactor sp014804645--1||s__Acetatifactor sp015056915--2||s__Acetatifactor sp015056975--1||s__Acetatifactor sp017461775--3||s__Acetatifactor sp017467845--2||s__Acetatifactor sp017473445--1||s__Acetatifactor sp017478245--1||s__Acetatifactor sp017624175--1||s__Acetatifactor sp017624835--2||s__Acetatifactor sp900066565--1||s__Acetatifactor sp900766575--1||s__Acetatifactor sp900771995--1||s__Acetatifactor sp900772845--1||s__Acetatifactor sp910577235--1||s__Acetatifactor sp910584375--1||s__Acetatifactor stercoripullorum--2||s__Agathobacter faecis--1||s__Agathobacter ruminis--1||s__Agathobacter sp000434275--1||s__Agathobacter sp002474415--1||s__Agathobacter sp015057085--1||s__Agathobacter sp017623935--1||s__Agathobacter sp900316805--1||s__Agathobacter sp900543445--1||s__Agathobacter sp900549895--1||s__Agathobacter sp900552085--1||s__Agathobacter sp910587655--1||s__Anaerobium acetethylicum--1||s__Anaerocolumna aminovalerica--4||s__Anaerocolumna cellulosilytica--4||s__Anaerocolumna jejuensis--3||s__Anaerocolumna sedimenticola--4||s__Anaerocolumna sp000702945--4||s__Anaerocolumna sp002294045--1||s__Anaerocolumna sp002434335--3||s__Anaerocolumna sp014218355--4||s__Anaerocolumna sp015655565--1||s__Anaerocolumna xylanovorans--7||s__Anaerosporobacter mobilis--7||s__Anaerosporobacter sp012070565--3||s__Anaerosporobacter sp018372435--7||s__Bacteroides_F pectinophilus--1||s__Butyribacter sp002361175--1||s__Butyribacter sp002493085--1||s__Butyribacter sp002499945--1||s__Butyribacter sp003611745--2||s__Butyribacter sp009774235--2||s__Butyribacter sp017476305--1||s__Butyribacter sp910577825--2||s__Butyribacter sp910579085--2||s__Butyribacter sp910580005--1||s__Butyribacter sp910585905--1||s__Butyribacter sp910586555--2||s__Butyribacter sp910588655--2||s__Butyrivibrio hungatei_A--1||s__Butyrivibrio hungatei_B--1||s__Butyrivibrio sp000621565--1||s__Butyrivibrio sp017615275--1||s__Butyrivibrio sp017620235--1||s__Butyrivibrio sp900116865--1||s__Butyrivibrio_A sp000431815--1||s__Butyrivibrio_A sp900771195--1||s__C-53 sp003612525--2||s__CAG-194 sp017623815--1||s__CAG-303 sp015057425--1||s__CAG-303 sp017440045--1||s__CAG-303 sp017935565--1||s__CAG-411 sp000437275--1||s__CAG-411 sp014799595--1||s__CAG-411 sp017393285--1||s__CAG-411 sp017399885--1||s__CAG-411 sp902786205--1||s__CAG-411 sp902795895--1||s__CAG-45 sp000438375--1||s__CAG-45 sp002299665--1||s__CAG-45 sp900771955--1||s__CAG-510 sp003979355--1||s__CAG-510 sp014804445--1||s__CAG-510 sp900550475--1||s__CAG-510 sp900551115--1||s__CAG-510 sp910577015--2||s__CAG-510 sp910577105--1||s__CAG-510 sp910578335--1||s__CAG-603 sp017416465--1||s__CAG-603 sp900066105--1||s__CAG-603 sp900314525--1||s__CAG-603 sp900314555--1||s__CAG-603 sp900321855--1||s__CAG-603 sp902767015--1||s__CAG-603 sp902773095--1||s__CAG-603 sp902786365--1||s__CAG-603 sp910578175--1||s__CAG-603 sp910583605--1||s__CAG-882 sp000435595--1||s__CAG-882 sp003486385--1||s__CAG-882 sp900545175--1||s__CAG-882 sp900545455--1||s__CAG-95 sp000403495--2||s__CAG-95 sp000436115--1||s__CAG-95 sp000438155--1||s__CAG-95 sp002490775--2||s__CAG-95 sp002492465--4||s__CAG-95 sp009774465--3||s__CAG-95 sp009911035--3||s__CAG-95 sp011959285--2||s__CAG-95 sp014803415--1||s__CAG-95 sp014804245--2||s__CAG-95 sp014804785--2||s__CAG-95 sp017411305--3||s__CAG-95 sp017434885--5||s__CAG-95 sp017621815--2||s__CAG-95 sp017622575--3||s__CAG-95 sp017938315--1||s__CAG-95 sp018384375--1||s__CAG-95 sp900066375--2||s__CAG-95 sp900553305--1||s__CAG-95 sp900554925--3||s__CAG-95 sp902766365--2||s__CAG-95 sp910579495--1||s__CAG-95 sp910585005--1||s__COE1 sp002491195--1||s__COE1 sp009774345--1||s__COE1 sp009774395--1||s__COE1 sp014804345--1||s__COE1 sp015056925--1||s__COE1 sp017436865--1||s__COE1 sp017440575--1||s__COE1 sp017467805--1||s__COE1 sp017622845--2||s__COE1 sp910577115--1||s__COE1 sp910578795--1||s__COE1 sp910586405--1||s__Cellulosilyticum sp015058045--2||s__Clostridium neonatale--1||s__Clostridium_AD estertheticum_A--1||s__Clostridium_AD lacusfryxellense--1||s__Clostridium_AI polysaccharolyticum--1||s__Clostridium_AI populeti--1||s__Clostridium_AI sp002297865--1||s__Clostridium_AM magnum--1||s__Clostridium_AM sp019207025--1||s__Clostridium_N fimetarium--1||s__Clostridium_N sp905215405--1||s__DTU013 sp012519745--1||s__DTU059 sp012521615--1||s__DTU059 sp012523685--1||s__DTU059 sp012719545--2||s__DTU059 sp012728095--1||s__DTU059 sp012839205--1||s__DTU059 sp012840245--1||s__DTU069 sp012516065--1||s__Eubacterium_F sp000434115--1||s__Eubacterium_F sp002431395--1||s__Eubacterium_F sp002435545--1||s__Eubacterium_F sp017938215--1||s__Eubacterium_F sp900539115--1||s__Eubacterium_F sp905212635--1||s__Eubacterium_F sp910575665--1||s__Eubacterium_F sp910579145--1||s__Eubacterium_F sp910583555--1||s__Eubacterium_F sp910584065--1||s__Eubacterium_F sp910589665--1||s__Eubacterium_F xylanophilum--1||s__HGM12587 sp900766915--1||s__Halanaerobium congolense--1||s__Halanaerobium praevalens--3||s__Halanaerobium saccharolyticum_A--1||s__Halanaerobium saccharolyticum_B--1||s__Halanaerobium salsuginis--1||s__Halocella sp003953885--2||s__Halothermothrix orenii--4||s__JAAYJG01 sp012523055--1||s__JAAYJG01 sp017995215--1||s__JADQBV01 sp016278415--1||s__JAEEOQ01 sp016284355--1||s__JAENYK01 sp016841825--2||s__KM106-2 sp905214875--2||s__Kineothrix alysoides--9||s__Kineothrix sp000403275--2||s__Kineothrix sp003488965--2||s__Kineothrix sp012520655--2||s__Kineothrix sp017532145--1||s__Kineothrix sp910576535--2||s__Kineothrix sp910578405--1||s__Kineothrix sp910579645--2||s__Kineothrix sp910579935--3||s__Kineothrix sp910585965--2||s__Kineothrix sp910586275--1||s__Kineothrix sp910587275--1||s__Kineothrix sp910588855--2||s__Lachnoclostridium phytofermentans--6||s__Lachnoclostridium phytofermentans_A--9||s__Lachnoclostridium sp003526525--4||s__Lachnoclostridium sp015057635--1||s__Lachnoclostridium sp900078195--2||s__Lachnoclostridium sp905192625--2||s__Lachnospira sp000437735--1||s__Lachnospira sp002394205--1||s__Lachnospira sp017626275--1||s__Lachnospira sp900316325--1||s__Lachnospira sp900545725--1||s__Lachnospira sp900547255--1||s__Lachnospira sp900551945--1||s__Lachnospira sp900552795--1||s__Lachnospira sp910585095--2||s__Lachnospira sp910587485--2||s__Lachnospira sp910589305--1||s__Lachnotalea sp900184995--1||s__MGBC120314 sp910584325--2||s__Methanocorpusculum sp017622255--1||s__Mobilisporobacter senegalensis--10||s__Mobilitalea hemicellulosilytica--2||s__Mobilitalea hemicellulosilytica_A--2||s__Mobilitalea luporum--3||s__Mobilitalea sibirica--2||s__Mobilitalea sp002307215--7||s__Mobilitalea sp003519685--4||s__Mobilitalea sp004294845--6||s__Mobilitalea sp012518975--1||s__Mobilitalea sp012519195--4||s__Mobilitalea sp012519565--1||s__Mobilitalea sp012520635--4||s__Mobilitalea sp012522735--3||s__Mobilitalea sp012523775--2||s__Mobilitalea sp012523925--4||s__Mobilitalea sp012735495--3||s__Mobilitalea sp012837605--3||s__Mobilitalea sp012839085--3||s__Mobilitalea sp012839235--4||s__Mobilitalea sp012839295--4||s__Mobilitalea sp014174405--7||s__Mobilitalea sp015057615--6||s__Mobilitalea sp017861355--9||s__Niallia circulans_A--1||s__Niallia sp001076885--1||s__Niallia sp900199695--1||s__Niameybacter massiliensis--1||s__QPJE01 sp003337245--2||s__RGIG10340 sp017958585--3||s__RGIG1668 sp017399685--1||s__RGIG1668 sp017416505--1||s__RGIG1934 sp017396555--1||s__RGIG3002 sp017437065--3||s__RGIG3002 sp910579805--1||s__RGIG3040 sp017476765--1||s__RGIG3528 sp016287675--3||s__RGIG3528 sp016287765--1||s__RGIG3528 sp016291655--1||s__RGIG3528 sp017444675--2||s__RGIG4034 sp017463255--2||s__RGIG4057 sp017462755--1||s__RGIG4733 sp017472325--3||s__RGIG8607 sp017624115--1||s__RGIG8607 sp910577045--1||s__RGIG8607 sp910588535--1||s__RGIG989 sp017390525--1||s__RUG11237 sp017399445--2||s__RUG11237 sp017408735--2||s__RUG11237 sp902767135--2||s__RUG115 sp017484135--2||s__RUG115 sp900066395--2||s__RUG115 sp902782995--1||s__RUG115 sp910578885--2||s__Roseburia sp001940165--1||s__Roseburia sp014804775--1||s__Roseburia sp017937095--2||s__Roseburia sp900753715--1||s__SFDP01 sp004558185--1||s__SFDP01 sp017520155--1||s__SFDP01 sp017555455--2||s__SFDP01 sp017558145--1||s__SFDP01 sp017558205--1||s__SFDP01 sp900770785--1||s__SIG299 sp015057585--1||s__SIG299 sp017622795--1||s__SIG299 sp017938285--1||s__SIG299 sp910583815--1||s__SIG300 sp015057505--1||s__SIG300 sp017456585--1||s__SIG307 sp015057365--1||s__SIG307 sp017463035--1||s__SIG307 sp017465475--1||s__SIG307 sp017503735--1||s__SIG307 sp017556805--1||s__SIG307 sp017938405--1||s__SIG307 sp910577175--1||s__SIG307 sp910579465--1||s__SIG332 sp017468395--2||s__SLSL01 sp003552825--1||s__SZUA-378 sp003246295--1||s__SZUA-448 sp003249225--2||s__SZUA-448 sp003252135--1||s__Sedimentibacter sp002399975--1||s__Sedimentibacter sp003487955--1||s__T1SED10-84 sp003553485--1||s__TB5 sp016591975--3||s__Thermoclostridium sp012521105--1||s__Thermoclostridium_A caenicola--1||s__Thermoclostridium_A sp001512555--1||s__Thermoclostridium_A sp012518025--1||s__Thermoclostridium_A sp012719645--1||s__Thermoclostridium_A sp012728015--1||s__UBA1258 sp016283575--1||s__UBA1258 sp016291405--2||s__UBA1258 sp017553505--1||s__UBA1258 sp900100895--1||s__UBA1305 sp002307275--1||s__UBA1712 sp002317245--1||s__UBA1712 sp018056665--2||s__UBA1712 sp018064805--1||s__UBA1712 sp900766815--2||s__UBA2821 sp002351535--1||s__UBA2821 sp014799465--1||s__UBA2821 sp902763335--1||s__UBA2821 sp902786515--1||s__UBA3282 sp002361735--1||s__UBA3282 sp009774585--2||s__UBA3282 sp014804355--1||s__UBA3282 sp014804365--3||s__UBA3282 sp014804485--2||s__UBA3282 sp014804565--1||s__UBA3282 sp014804605--3||s__UBA3282 sp014804615--1||s__UBA3282 sp014804655--1||s__UBA3282 sp014804695--2||s__UBA3282 sp017440375--1||s__UBA3282 sp017623295--3||s__UBA3282 sp017626325--2||s__UBA3282 sp017936885--2||s__UBA3282 sp910578555--1||s__UBA3282 sp910579395--1||s__UBA3282 sp910579735--2||s__UBA3282 sp910586615--2||s__UBA3282 sp910587715--1||s__UBA5388 sp002409975--1||s__UBA7050 sp002493905--1||s__UBA7050 sp003979345--1||s__UBA7050 sp014804425--1||s__UBA7050 sp014804755--1||s__UBA935 sp002293525--1||s__UMGS2037 sp900557385--1||s__Velocimicrobium porci--1||s__Velocimicrobium sp002419585--1:heptad_counter=MCP-24H--2||MCP-38H--1||MCP-40H--1||MCP-42H--1||MCP-44H--596:lbd_counter=:lca=d__Bacteria:lca_tree=f__Lachnospiraceae:length_avg=126.75:length_max=154.0:length_min=97.0:length_std=26.335970332101557:length_sum=507.0:mismatch_avg=26.75:mismatch_max=45.0:mismatch_min=14.0:mismatch_std=13.047988350699889:mismatch_sum=107.0:name=N738405:qcovhsp_avg=100.0:qcovhsp_max=100.0:qcovhsp_min=100.0:qcovhsp_std=0.0:qcovhsp_sum=400.0:qend_avg=126.75:qend_max=154.0:qend_min=97.0:qend_std=26.335970332101557:qend_sum=507.0:qstart_avg=1.0:qstart_max=1.0:qstart_min=1.0:qstart_std=0.0:qstart_sum=4.0:ref_name_counter=GB_GCA_002294045.1_protein.faa_DBEP01000002.1_59@PF00015_full_PFAM.541.735--1||GB_GCA_014174405.1_protein.faa_JACEGA010000001.1_780@PF00015_full_PFAM.489.694--1||GB_GCA_015655565.1_protein.faa_JAATEU010000537.1_1@PF00015_full_PFAM.530.722--1||GB_GCA_017861355.1_protein.faa_JAGFXQ010000019.1_7@PF00015_full_PFAM.464.675--1:scovhsp_avg=63.27499999999999:scovhsp_max=80.2:scovhsp_min=50.0:scovhsp_std=13.539910142488637:scovhsp_sum=253.09999999999997:send_avg=130.25:send_max=161.0:send_min=100.0:send_std=27.072433704169757:send_sum=521.0:sstart_avg=4.5:sstart_max=8.0:sstart_min=1.0:sstart_std=2.886751345948129:sstart_sum=18.0])0.938:0.112079[&&NHX:Sample_counter=rhizpot1--5||rhizpot3--4||rhiztom1--5||rhiztom2--1||rhiztom3--6:Type_counter=GTDB--594||capture--21:besthit_avg=82.04:besthit_max=92.9:besthit_min=68.5:besthit_std=9.08311620535596:besthit_sum=410.20000000000005:bitscore_avg=157.95999999999998:bitscore_max=239.0:bitscore_min=72.8:bitscore_std=59.13973283673169:bitscore_sum=789.8:capture_class_counter=c__Actinomycetia--3||c__Alphaproteobacteria--4||c__Bacilli--3||c__Desulfuromonadia--1||c__Gammaproteobacteria--5||c__Halanaerobiia--2||c__Magnetococcia--1||c__Spirochaetia--1||c__UBA9217--1:capture_domain_counter=d__Bacteria--21:capture_family_counter=f__Aeromonadaceae--1||f__Bacillaceae--1||f__Beijerinckiaceae--1||f__DSM-103792--1||f__DSM-18226--2||f__Geodermatophilaceae--1||f__Halobacteroidaceae--2||f__Magnetaquicoccaceae--1||f__Magnetospirillaceae--1||f__Micromonosporaceae--2||f__Pseudomonadaceae--3||f__Pseudopelobacteraceae--1||f__Rhodovibrionaceae--1||f__Sphingomonadaceae--1||f__Treponemataceae--1||f__UBA9217--1:capture_genus_counter=g__Actinoplanes--2||g__Aeromonas--1||g__Bacillus--1||g__Bosea--1||g__CAIPTY01--1||g__GWC2-57-13--1||g__Geodermatophilus--1||g__HCHbin5--1||g__Niallia--2||g__Orenia--2||g__Permianibacter--1||g__Phaeospirillum--1||g__Pseudomonas_D--1||g__Pseudomonas_E--2||g__Rhodovibrio--1||g__Sphingomonas--1||g__Treponema_D--1:capture_order_counter=o__Bacillales--1||o__Bacillales_B--2||o__Enterobacterales--2||o__Geobacterales--1||o__Halobacteroidales--2||o__Kiloniellales--1||o__Magnetococcales--1||o__Mycobacteriales--3||o__Pseudomonadales--3||o__Rhizobiales--1||o__Rhodospirillales--1||o__Sphingomonadales--1||o__Treponematales--1||o__UBA9217--1:capture_phylum_counter=p__Actinobacteriota--3||p__Desulfobacterota--1||p__Firmicutes--3||p__Firmicutes_F--2||p__Nitrospirota--1||p__Proteobacteria--10||p__Spirochaetota--1:capture_species_counter=s__Actinoplanes teichomyceticus--2||s__Aeromonas aquatica--1||s__Bacillus paralicheniformis--1||s__Bosea sp902506165--1||s__CAIPTY01 sp016720395--1||s__GWC2-57-13 sp001805055--1||s__Geodermatophilus amargosae--1||s__HCHbin5 sp015233035--1||s__Niallia circulans_A--2||s__Orenia marismortui--2||s__Permianibacter fluminis--1||s__Phaeospirillum sp903853455--1||s__Pseudomonas_D profundi--1||s__Pseudomonas_E borbori--1||s__Pseudomonas_E cichorii_C--1||s__Rhodovibrio sodomensis--1||s__Sphingomonas sp001421765--1||s__Treponema_D sp900317625--1:evalue_avg=1.254e-19:evalue_max=6.27e-19:evalue_min=3.93e-81:evalue_std=2.8040292437847364e-19:evalue_sum=6.27e-19:evoltype=D:gapopen_avg=0.0:gapopen_max=0.0:gapopen_min=0.0:gapopen_std=0.0:gapopen_sum=0.0:gtdb_class_counter=c__Aquificae--2||c__Bacilli--5||c__Clostridia--565||c__Halanaerobiia--20||c__Methanomicrobia--1||c__UBA4882--1:gtdb_domain_counter=d__Archaea--1||d__Bacteria--593:gtdb_family_counter=f__Amphibacillaceae--1||f__Aquificaceae--2||f__Cellulosilyticaceae--3||f__Clostridiaceae--6||f__DSM-18226--3||f__DSM-8532--16||f__DTU013--2||f__DTU029--3||f__DY22613--2||f__Halanaerobiaceae--9||f__Halarsenatibacteraceae--2||f__Halothermotrichaceae--4||f__Lachnospiraceae--536||f__Methanocorpusculaceae--1||f__SA4--1||f__Sedimentibacteraceae--2||f__UBA10575--1:gtdb_genus_counter=g__1XD42-69--3||g__AC2028--3||g__Acetatifactor--25||g__Agathobacter--11||g__Anaerobium--1||g__Anaerocolumna--35||g__Anaerosporobacter--17||g__Bacillus_BS--1||g__Bacteroides_F--1||g__Butyribacter--18||g__Butyrivibrio--6||g__Butyrivibrio_A--2||g__C-53--2||g__CAG-194--1||g__CAG-303--3||g__CAG-411--6||g__CAG-45--3||g__CAG-510--8||g__CAG-603--10||g__CAG-882--4||g__CAG-95--48||g__COE1--13||g__Cellulosilyticum--2||g__Clostridium--2||g__Clostridium_AD--2||g__Clostridium_AI--3||g__Clostridium_AM--2||g__Clostridium_N--2||g__DTU013--1||g__DTU059--7||g__DTU069--1||g__Eubacterium_F--12||g__HGM12587--1||g__Halanaerobium--7||g__Halocella--2||g__Halothermothrix--4||g__JAAYJG01--2||g__JADQBV01--1||g__JAEEOQ01--1||g__JAENYK01--2||g__KM106-2--2||g__Kineothrix--30||g__Lachnoclostridium--24||g__Lachnospira--13||g__Lachnotalea--1||g__MGBC120314--2||g__Methanocorpusculum--1||g__Mobilisporobacter--10||g__Mobilitalea--84||g__Niallia--3||g__Niameybacter--1||g__Ornithinibacillus--1||g__QPJE01--2||g__RGIG10340--3||g__RGIG1668--2||g__RGIG1934--1||g__RGIG3002--4||g__RGIG3040--1||g__RGIG3528--7||g__RGIG4034--2||g__RGIG4057--1||g__RGIG4733--3||g__RGIG8607--3||g__RGIG989--1||g__RUG11237--6||g__RUG115--7||g__Roseburia--5||g__SFDP01--7||g__SIG299--4||g__SIG300--2||g__SIG307--8||g__SIG332--2||g__SLSL01--1||g__SZUA-378--1||g__SZUA-448--3||g__Sedimentibacter--2||g__T1SED10-84--1||g__TB5--3||g__Thermoclostridium--1||g__Thermoclostridium_A--5||g__UBA1258--5||g__UBA1305--1||g__UBA1712--6||g__UBA2821--4||g__UBA3282--32||g__UBA5388--1||g__UBA7050--4||g__UBA935--1||g__UMGS2037--1||g__Velocimicrobium--2||g__WFWF01--2:gtdb_order_counter=o__Acetivibrionales--18||o__Aquificales--2||o__Bacillales--1||o__Bacillales_B--3||o__Bacillales_D--1||o__Clostridiales--6||o__DY22613--2||o__Halanaerobiales--18||o__Lachnospirales--539||o__Methanomicrobiales--1||o__Tissierellales--2||o__UBA10575--1:gtdb_phylum_counter=p__Aquificota--2||p__Firmicutes--5||p__Firmicutes_A--565||p__Firmicutes_F--20||p__Firmicutes_G--1||p__Halobacteriota--1:gtdb_species_counter=s__1XD42-69 sp003612565--1||s__1XD42-69 sp014287635--1||s__1XD42-69 sp017624495--1||s__AC2028 sp016286555--1||s__AC2028 sp017479285--1||s__AC2028 sp902767075--1||s__Acetatifactor intestinalis--1||s__Acetatifactor sp003447295--1||s__Acetatifactor sp011959105--1||s__Acetatifactor sp014804645--1||s__Acetatifactor sp015056915--2||s__Acetatifactor sp015056975--1||s__Acetatifactor sp017461775--3||s__Acetatifactor sp017467845--2||s__Acetatifactor sp017473445--1||s__Acetatifactor sp017478245--1||s__Acetatifactor sp017624175--1||s__Acetatifactor sp017624835--2||s__Acetatifactor sp900066565--1||s__Acetatifactor sp900766575--1||s__Acetatifactor sp900771995--1||s__Acetatifactor sp900772845--1||s__Acetatifactor sp910577235--1||s__Acetatifactor sp910584375--1||s__Acetatifactor stercoripullorum--2||s__Agathobacter faecis--1||s__Agathobacter ruminis--1||s__Agathobacter sp000434275--1||s__Agathobacter sp002474415--1||s__Agathobacter sp015057085--1||s__Agathobacter sp017623935--1||s__Agathobacter sp900316805--1||s__Agathobacter sp900543445--1||s__Agathobacter sp900549895--1||s__Agathobacter sp900552085--1||s__Agathobacter sp910587655--1||s__Anaerobium acetethylicum--1||s__Anaerocolumna aminovalerica--4||s__Anaerocolumna cellulosilytica--4||s__Anaerocolumna jejuensis--3||s__Anaerocolumna sedimenticola--4||s__Anaerocolumna sp000702945--4||s__Anaerocolumna sp002294045--1||s__Anaerocolumna sp002434335--3||s__Anaerocolumna sp014218355--4||s__Anaerocolumna sp015655565--1||s__Anaerocolumna xylanovorans--7||s__Anaerosporobacter mobilis--7||s__Anaerosporobacter sp012070565--3||s__Anaerosporobacter sp018372435--7||s__Bacillus_BS sp008364785--1||s__Bacteroides_F pectinophilus--1||s__Butyribacter sp002361175--1||s__Butyribacter sp002493085--1||s__Butyribacter sp002499945--1||s__Butyribacter sp003611745--2||s__Butyribacter sp009774235--2||s__Butyribacter sp017476305--1||s__Butyribacter sp910577825--2||s__Butyribacter sp910579085--2||s__Butyribacter sp910580005--1||s__Butyribacter sp910585905--1||s__Butyribacter sp910586555--2||s__Butyribacter sp910588655--2||s__Butyrivibrio hungatei_A--1||s__Butyrivibrio hungatei_B--1||s__Butyrivibrio sp000621565--1||s__Butyrivibrio sp017615275--1||s__Butyrivibrio sp017620235--1||s__Butyrivibrio sp900116865--1||s__Butyrivibrio_A sp000431815--1||s__Butyrivibrio_A sp900771195--1||s__C-53 sp003612525--2||s__CAG-194 sp017623815--1||s__CAG-303 sp015057425--1||s__CAG-303 sp017440045--1||s__CAG-303 sp017935565--1||s__CAG-411 sp000437275--1||s__CAG-411 sp014799595--1||s__CAG-411 sp017393285--1||s__CAG-411 sp017399885--1||s__CAG-411 sp902786205--1||s__CAG-411 sp902795895--1||s__CAG-45 sp000438375--1||s__CAG-45 sp002299665--1||s__CAG-45 sp900771955--1||s__CAG-510 sp003979355--1||s__CAG-510 sp014804445--1||s__CAG-510 sp900550475--1||s__CAG-510 sp900551115--1||s__CAG-510 sp910577015--2||s__CAG-510 sp910577105--1||s__CAG-510 sp910578335--1||s__CAG-603 sp017416465--1||s__CAG-603 sp900066105--1||s__CAG-603 sp900314525--1||s__CAG-603 sp900314555--1||s__CAG-603 sp900321855--1||s__CAG-603 sp902767015--1||s__CAG-603 sp902773095--1||s__CAG-603 sp902786365--1||s__CAG-603 sp910578175--1||s__CAG-603 sp910583605--1||s__CAG-882 sp000435595--1||s__CAG-882 sp003486385--1||s__CAG-882 sp900545175--1||s__CAG-882 sp900545455--1||s__CAG-95 sp000403495--2||s__CAG-95 sp000436115--1||s__CAG-95 sp000438155--1||s__CAG-95 sp002490775--2||s__CAG-95 sp002492465--4||s__CAG-95 sp009774465--3||s__CAG-95 sp009911035--3||s__CAG-95 sp011959285--2||s__CAG-95 sp014803415--1||s__CAG-95 sp014804245--2||s__CAG-95 sp014804785--2||s__CAG-95 sp017411305--3||s__CAG-95 sp017434885--5||s__CAG-95 sp017621815--2||s__CAG-95 sp017622575--3||s__CAG-95 sp017938315--1||s__CAG-95 sp018384375--1||s__CAG-95 sp900066375--2||s__CAG-95 sp900553305--1||s__CAG-95 sp900554925--3||s__CAG-95 sp902766365--2||s__CAG-95 sp910579495--1||s__CAG-95 sp910585005--1||s__COE1 sp002491195--1||s__COE1 sp009774345--1||s__COE1 sp009774395--1||s__COE1 sp014804345--1||s__COE1 sp015056925--1||s__COE1 sp017436865--1||s__COE1 sp017440575--1||s__COE1 sp017467805--1||s__COE1 sp017622845--2||s__COE1 sp910577115--1||s__COE1 sp910578795--1||s__COE1 sp910586405--1||s__Cellulosilyticum sp015058045--2||s__Clostridium neonatale--1||s__Clostridium sp009928485--1||s__Clostridium_AD estertheticum_A--1||s__Clostridium_AD lacusfryxellense--1||s__Clostridium_AI polysaccharolyticum--1||s__Clostridium_AI populeti--1||s__Clostridium_AI sp002297865--1||s__Clostridium_AM magnum--1||s__Clostridium_AM sp019207025--1||s__Clostridium_N fimetarium--1||s__Clostridium_N sp905215405--1||s__DTU013 sp012519745--1||s__DTU059 sp012521615--1||s__DTU059 sp012523685--1||s__DTU059 sp012719545--2||s__DTU059 sp012728095--1||s__DTU059 sp012839205--1||s__DTU059 sp012840245--1||s__DTU069 sp012516065--1||s__Eubacterium_F sp000434115--1||s__Eubacterium_F sp002431395--1||s__Eubacterium_F sp002435545--1||s__Eubacterium_F sp017938215--1||s__Eubacterium_F sp900539115--1||s__Eubacterium_F sp905212635--1||s__Eubacterium_F sp910575665--1||s__Eubacterium_F sp910579145--1||s__Eubacterium_F sp910583555--1||s__Eubacterium_F sp910584065--1||s__Eubacterium_F sp910589665--1||s__Eubacterium_F xylanophilum--1||s__HGM12587 sp900766915--1||s__Halanaerobium congolense--1||s__Halanaerobium praevalens--3||s__Halanaerobium saccharolyticum_A--1||s__Halanaerobium saccharolyticum_B--1||s__Halanaerobium salsuginis--1||s__Halocella sp003953885--2||s__Halothermothrix orenii--4||s__JAAYJG01 sp012523055--1||s__JAAYJG01 sp017995215--1||s__JADQBV01 sp016278415--1||s__JAEEOQ01 sp016284355--1||s__JAENYK01 sp016841825--2||s__KM106-2 sp905214875--2||s__Kineothrix alysoides--9||s__Kineothrix sp000403275--2||s__Kineothrix sp003488965--2||s__Kineothrix sp012520655--2||s__Kineothrix sp017532145--1||s__Kineothrix sp910576535--2||s__Kineothrix sp910578405--1||s__Kineothrix sp910579645--2||s__Kineothrix sp910579935--3||s__Kineothrix sp910585965--2||s__Kineothrix sp910586275--1||s__Kineothrix sp910587275--1||s__Kineothrix sp910588855--2||s__Lachnoclostridium phytofermentans--6||s__Lachnoclostridium phytofermentans_A--9||s__Lachnoclostridium sp003526525--4||s__Lachnoclostridium sp015057635--1||s__Lachnoclostridium sp900078195--2||s__Lachnoclostridium sp905192625--2||s__Lachnospira sp000437735--1||s__Lachnospira sp002394205--1||s__Lachnospira sp017626275--1||s__Lachnospira sp900316325--1||s__Lachnospira sp900545725--1||s__Lachnospira sp900547255--1||s__Lachnospira sp900551945--1||s__Lachnospira sp900552795--1||s__Lachnospira sp910585095--2||s__Lachnospira sp910587485--2||s__Lachnospira sp910589305--1||s__Lachnotalea sp900184995--1||s__MGBC120314 sp910584325--2||s__Methanocorpusculum sp017622255--1||s__Mobilisporobacter senegalensis--10||s__Mobilitalea hemicellulosilytica--2||s__Mobilitalea hemicellulosilytica_A--2||s__Mobilitalea luporum--3||s__Mobilitalea sibirica--2||s__Mobilitalea sp002307215--7||s__Mobilitalea sp003519685--4||s__Mobilitalea sp004294845--6||s__Mobilitalea sp012518975--1||s__Mobilitalea sp012519195--4||s__Mobilitalea sp012519565--1||s__Mobilitalea sp012520635--4||s__Mobilitalea sp012522735--3||s__Mobilitalea sp012523775--2||s__Mobilitalea sp012523925--4||s__Mobilitalea sp012735495--3||s__Mobilitalea sp012837605--3||s__Mobilitalea sp012839085--3||s__Mobilitalea sp012839235--4||s__Mobilitalea sp012839295--4||s__Mobilitalea sp014174405--7||s__Mobilitalea sp015057615--6||s__Mobilitalea sp017861355--9||s__Niallia circulans_A--1||s__Niallia sp001076885--1||s__Niallia sp900199695--1||s__Niameybacter massiliensis--1||s__Ornithinibacillus halophilus--1||s__QPJE01 sp003337245--2||s__RGIG10340 sp017958585--3||s__RGIG1668 sp017399685--1||s__RGIG1668 sp017416505--1||s__RGIG1934 sp017396555--1||s__RGIG3002 sp017437065--3||s__RGIG3002 sp910579805--1||s__RGIG3040 sp017476765--1||s__RGIG3528 sp016287675--3||s__RGIG3528 sp016287765--1||s__RGIG3528 sp016291655--1||s__RGIG3528 sp017444675--2||s__RGIG4034 sp017463255--2||s__RGIG4057 sp017462755--1||s__RGIG4733 sp017472325--3||s__RGIG8607 sp017624115--1||s__RGIG8607 sp910577045--1||s__RGIG8607 sp910588535--1||s__RGIG989 sp017390525--1||s__RUG11237 sp017399445--2||s__RUG11237 sp017408735--2||s__RUG11237 sp902767135--2||s__RUG115 sp017484135--2||s__RUG115 sp900066395--2||s__RUG115 sp902782995--1||s__RUG115 sp910578885--2||s__Roseburia sp001940165--1||s__Roseburia sp014804775--1||s__Roseburia sp017937095--2||s__Roseburia sp900753715--1||s__SFDP01 sp004558185--1||s__SFDP01 sp017520155--1||s__SFDP01 sp017555455--2||s__SFDP01 sp017558145--1||s__SFDP01 sp017558205--1||s__SFDP01 sp900770785--1||s__SIG299 sp015057585--1||s__SIG299 sp017622795--1||s__SIG299 sp017938285--1||s__SIG299 sp910583815--1||s__SIG300 sp015057505--1||s__SIG300 sp017456585--1||s__SIG307 sp015057365--1||s__SIG307 sp017463035--1||s__SIG307 sp017465475--1||s__SIG307 sp017503735--1||s__SIG307 sp017556805--1||s__SIG307 sp017938405--1||s__SIG307 sp910577175--1||s__SIG307 sp910579465--1||s__SIG332 sp017468395--2||s__SLSL01 sp003552825--1||s__SZUA-378 sp003246295--1||s__SZUA-448 sp003249225--2||s__SZUA-448 sp003252135--1||s__Sedimentibacter sp002399975--1||s__Sedimentibacter sp003487955--1||s__T1SED10-84 sp003553485--1||s__TB5 sp016591975--3||s__Thermoclostridium sp012521105--1||s__Thermoclostridium_A caenicola--1||s__Thermoclostridium_A sp001512555--1||s__Thermoclostridium_A sp012518025--1||s__Thermoclostridium_A sp012719645--1||s__Thermoclostridium_A sp012728015--1||s__UBA1258 sp016283575--1||s__UBA1258 sp016291405--2||s__UBA1258 sp017553505--1||s__UBA1258 sp900100895--1||s__UBA1305 sp002307275--1||s__UBA1712 sp002317245--1||s__UBA1712 sp018056665--2||s__UBA1712 sp018064805--1||s__UBA1712 sp900766815--2||s__UBA2821 sp002351535--1||s__UBA2821 sp014799465--1||s__UBA2821 sp902763335--1||s__UBA2821 sp902786515--1||s__UBA3282 sp002361735--1||s__UBA3282 sp009774585--2||s__UBA3282 sp014804355--1||s__UBA3282 sp014804365--3||s__UBA3282 sp014804485--2||s__UBA3282 sp014804565--1||s__UBA3282 sp014804605--3||s__UBA3282 sp014804615--1||s__UBA3282 sp014804655--1||s__UBA3282 sp014804695--2||s__UBA3282 sp017440375--1||s__UBA3282 sp017623295--3||s__UBA3282 sp017626325--2||s__UBA3282 sp017936885--2||s__UBA3282 sp910578555--1||s__UBA3282 sp910579395--1||s__UBA3282 sp910579735--2||s__UBA3282 sp910586615--2||s__UBA3282 sp910587715--1||s__UBA5388 sp002409975--1||s__UBA7050 sp002493905--1||s__UBA7050 sp003979345--1||s__UBA7050 sp014804425--1||s__UBA7050 sp014804755--1||s__UBA935 sp002293525--1||s__UMGS2037 sp900557385--1||s__Velocimicrobium porci--1||s__Velocimicrobium sp002419585--1||s__WFWF01 sp015487615--1||s__WFWF01 sp015491275--1:heptad_counter=MCP-24H--2||MCP-38H--6||MCP-40H--2||MCP-42H--1||MCP-44H--604:lbd_counter=:lca=d__Bacteria:lca_tree=f__Lachnospiraceae:length_avg=109.8:length_max=154.0:length_min=42.0:length_std=44.23460184064054:length_sum=549.0:mismatch_avg=22.0:mismatch_max=45.0:mismatch_min=3.0:mismatch_std=15.508062419270823:mismatch_sum=110.0:name=N738406:qcovhsp_avg=99.53999999999999:qcovhsp_max=100.0:qcovhsp_min=97.7:qcovhsp_std=1.028591269649902:qcovhsp_sum=497.7:qend_avg=110.0:qend_max=154.0:qend_min=43.0:qend_std=43.8520238985614:qend_sum=550.0:qstart_avg=1.2:qstart_max=2.0:qstart_min=1.0:qstart_std=0.4472135954999579:qstart_sum=6.0:ref_name_counter=GB_GCA_002294045.1_protein.faa_DBEP01000002.1_59@PF00015_full_PFAM.541.735--1||GB_GCA_014174405.1_protein.faa_JACEGA010000001.1_780@PF00015_full_PFAM.489.694--1||GB_GCA_015655565.1_protein.faa_JAATEU010000537.1_1@PF00015_full_PFAM.530.722--1||GB_GCA_017861355.1_protein.faa_JAGFXQ010000019.1_7@PF00015_full_PFAM.464.675--1||RS_GCF_004306155.1_protein.faa_NZ_BIMR01000190.1_7@PF00015_full_PFAM.349.419--1:scovhsp_avg=62.61999999999999:scovhsp_max=80.2:scovhsp_min=50.0:scovhsp_std=11.81702162137313:scovhsp_sum=313.09999999999997:send_avg=117.4:send_max=161.0:send_min=66.0:send_std=37.085037414029934:send_sum=587.0:sstart_avg=8.6:sstart_max=25.0:sstart_min=1.0:sstart_std=9.50263121456368:sstart_sum=43.0])0.93:0.166618[&&NHX:Sample_counter=rhizpot1--5||rhizpot3--4||rhiztom1--5||rhiztom2--1||rhiztom3--8:Type_counter=GTDB--604||capture--23:besthit_avg=82.04:besthit_max=92.9:besthit_min=68.5:besthit_std=9.08311620535596:besthit_sum=410.20000000000005:bitscore_avg=157.95999999999998:bitscore_max=239.0:bitscore_min=72.8:bitscore_std=59.13973283673169:bitscore_sum=789.8:capture_class_counter=c__Actinomycetia--3||c__Alphaproteobacteria--4||c__Bacilli--4||c__Desulfuromonadia--1||c__Gammaproteobacteria--6||c__Halanaerobiia--2||c__Magnetococcia--1||c__Spirochaetia--1||c__UBA9217--1:capture_domain_counter=d__Bacteria--23:capture_family_counter=f__Aeromonadaceae--1||f__Bacillaceae--1||f__Bacillaceae_D--1||f__Beijerinckiaceae--1||f__DSM-103792--1||f__DSM-18226--2||f__Geodermatophilaceae--1||f__Halobacteroidaceae--2||f__Magnetaquicoccaceae--1||f__Magnetospirillaceae--1||f__Micromonosporaceae--2||f__Pseudomonadaceae--4||f__Pseudopelobacteraceae--1||f__Rhodovibrionaceae--1||f__Sphingomonadaceae--1||f__Treponemataceae--1||f__UBA9217--1:capture_genus_counter=g__Actinoplanes--2||g__Aeromonas--1||g__Bacillus--1||g__Bacillus_H--1||g__Bosea--1||g__CAIPTY01--1||g__GWC2-57-13--1||g__Geodermatophilus--1||g__HCHbin5--1||g__Niallia--2||g__Orenia--2||g__Permianibacter--1||g__Phaeospirillum--1||g__Pseudomonas_D--1||g__Pseudomonas_E--3||g__Rhodovibrio--1||g__Sphingomonas--1||g__Treponema_D--1:capture_order_counter=o__Bacillales--1||o__Bacillales_B--2||o__Bacillales_H--1||o__Enterobacterales--2||o__Geobacterales--1||o__Halobacteroidales--2||o__Kiloniellales--1||o__Magnetococcales--1||o__Mycobacteriales--3||o__Pseudomonadales--4||o__Rhizobiales--1||o__Rhodospirillales--1||o__Sphingomonadales--1||o__Treponematales--1||o__UBA9217--1:capture_phylum_counter=p__Actinobacteriota--3||p__Desulfobacterota--1||p__Firmicutes--4||p__Firmicutes_F--2||p__Nitrospirota--1||p__Proteobacteria--11||p__Spirochaetota--1:capture_species_counter=s__Actinoplanes teichomyceticus--2||s__Aeromonas aquatica--1||s__Bacillus paralicheniformis--1||s__Bacillus_H clausii--1||s__Bosea sp902506165--1||s__CAIPTY01 sp016720395--1||s__GWC2-57-13 sp001805055--1||s__Geodermatophilus amargosae--1||s__HCHbin5 sp015233035--1||s__Niallia circulans_A--2||s__Orenia marismortui--2||s__Permianibacter fluminis--1||s__Phaeospirillum sp903853455--1||s__Pseudomonas_D profundi--1||s__Pseudomonas_E borbori--1||s__Pseudomonas_E cichorii_C--1||s__Pseudomonas_E frederiksbergensis_A--1||s__Rhodovibrio sodomensis--1||s__Sphingomonas sp001421765--1||s__Treponema_D sp900317625--1:evalue_avg=1.254e-19:evalue_max=6.27e-19:evalue_min=3.93e-81:evalue_std=2.8040292437847364e-19:evalue_sum=6.27e-19:evoltype=D:gapopen_avg=0.0:gapopen_max=0.0:gapopen_min=0.0:gapopen_std=0.0:gapopen_sum=0.0:gtdb_class_counter=c__Aquificae--2||c__Bacilli--5||c__Clostridia--565||c__Gammaproteobacteria--10||c__Halanaerobiia--20||c__Methanomicrobia--1||c__UBA4882--1:gtdb_domain_counter=d__Archaea--1||d__Bacteria--603:gtdb_family_counter=f__Alteromonadaceae--1||f__Amphibacillaceae--1||f__Aquificaceae--2||f__Cellulosilyticaceae--3||f__Clostridiaceae--6||f__DSM-18226--3||f__DSM-8532--16||f__DTU013--2||f__DTU029--3||f__DY22613--2||f__Halanaerobiaceae--9||f__Halarsenatibacteraceae--2||f__Halothermotrichaceae--4||f__Lachnospiraceae--536||f__Marinomonadaceae--3||f__Methanocorpusculaceae--1||f__SA4--1||f__Sedimentibacteraceae--2||f__Shewanellaceae--3||f__UBA10575--1||f__UBA4486--2||f__Vibrionaceae--1:gtdb_genus_counter=g__1XD42-69--3||g__AC2028--3||g__Acetatifactor--25||g__Agathobacter--11||g__Aliivibrio--1||g__Anaerobium--1||g__Anaerocolumna--35||g__Anaerosporobacter--17||g__Bacillus_BS--1||g__Bacteroides_F--1||g__Butyribacter--18||g__Butyrivibrio--6||g__Butyrivibrio_A--2||g__C-53--2||g__CAG-194--1||g__CAG-303--3||g__CAG-411--6||g__CAG-45--3||g__CAG-510--8||g__CAG-603--10||g__CAG-882--4||g__CAG-95--48||g__COE1--13||g__Cellulosilyticum--2||g__Clostridium--2||g__Clostridium_AD--2||g__Clostridium_AI--3||g__Clostridium_AM--2||g__Clostridium_N--2||g__DTU013--1||g__DTU059--7||g__DTU069--1||g__Eubacterium_F--12||g__Glaciecola--1||g__HGM12587--1||g__Halanaerobium--7||g__Halocella--2||g__Halothermothrix--4||g__JAAYJG01--2||g__JADQBV01--1||g__JAEEOQ01--1||g__JAENYK01--2||g__KM106-2--2||g__Kineothrix--30||g__Lachnoclostridium--24||g__Lachnospira--13||g__Lachnotalea--1||g__MGBC120314--2||g__Marinomonas--3||g__Methanocorpusculum--1||g__Mobilisporobacter--10||g__Mobilitalea--84||g__Niallia--3||g__Niameybacter--1||g__Ornithinibacillus--1||g__QPJE01--2||g__RGIG10340--3||g__RGIG1668--2||g__RGIG1934--1||g__RGIG3002--4||g__RGIG3040--1||g__RGIG3528--7||g__RGIG4034--2||g__RGIG4057--1||g__RGIG4733--3||g__RGIG8607--3||g__RGIG989--1||g__RUG11237--6||g__RUG115--7||g__Roseburia--5||g__SFDP01--7||g__SIG299--4||g__SIG300--2||g__SIG307--8||g__SIG332--2||g__SLSL01--1||g__SZUA-378--1||g__SZUA-448--3||g__Sedimentibacter--2||g__Shewanella--3||g__T1SED10-84--1||g__TB5--3||g__Thermoclostridium--1||g__Thermoclostridium_A--5||g__UBA1258--5||g__UBA1305--1||g__UBA1712--6||g__UBA2821--4||g__UBA3282--32||g__UBA4486--1||g__UBA5388--1||g__UBA7050--4||g__UBA7359--1||g__UBA935--1||g__UMGS2037--1||g__Velocimicrobium--2||g__WFWF01--2:gtdb_order_counter=o__Acetivibrionales--18||o__Aquificales--2||o__Bacillales--1||o__Bacillales_B--3||o__Bacillales_D--1||o__Clostridiales--6||o__DY22613--2||o__Enterobacterales--5||o__Halanaerobiales--18||o__Lachnospirales--539||o__Methanomicrobiales--1||o__Pseudomonadales--3||o__Tissierellales--2||o__UBA10575--1||o__UBA4486--2:gtdb_phylum_counter=p__Aquificota--2||p__Firmicutes--5||p__Firmicutes_A--565||p__Firmicutes_F--20||p__Firmicutes_G--1||p__Halobacteriota--1||p__Proteobacteria--10:gtdb_species_counter=s__1XD42-69 sp003612565--1||s__1XD42-69 sp014287635--1||s__1XD42-69 sp017624495--1||s__AC2028 sp016286555--1||s__AC2028 sp017479285--1||s__AC2028 sp902767075--1||s__Acetatifactor intestinalis--1||s__Acetatifactor sp003447295--1||s__Acetatifactor sp011959105--1||s__Acetatifactor sp014804645--1||s__Acetatifactor sp015056915--2||s__Acetatifactor sp015056975--1||s__Acetatifactor sp017461775--3||s__Acetatifactor sp017467845--2||s__Acetatifactor sp017473445--1||s__Acetatifactor sp017478245--1||s__Acetatifactor sp017624175--1||s__Acetatifactor sp017624835--2||s__Acetatifactor sp900066565--1||s__Acetatifactor sp900766575--1||s__Acetatifactor sp900771995--1||s__Acetatifactor sp900772845--1||s__Acetatifactor sp910577235--1||s__Acetatifactor sp910584375--1||s__Acetatifactor stercoripullorum--2||s__Agathobacter faecis--1||s__Agathobacter ruminis--1||s__Agathobacter sp000434275--1||s__Agathobacter sp002474415--1||s__Agathobacter sp015057085--1||s__Agathobacter sp017623935--1||s__Agathobacter sp900316805--1||s__Agathobacter sp900543445--1||s__Agathobacter sp900549895--1||s__Agathobacter sp900552085--1||s__Agathobacter sp910587655--1||s__Aliivibrio wodanis--1||s__Anaerobium acetethylicum--1||s__Anaerocolumna aminovalerica--4||s__Anaerocolumna cellulosilytica--4||s__Anaerocolumna jejuensis--3||s__Anaerocolumna sedimenticola--4||s__Anaerocolumna sp000702945--4||s__Anaerocolumna sp002294045--1||s__Anaerocolumna sp002434335--3||s__Anaerocolumna sp014218355--4||s__Anaerocolumna sp015655565--1||s__Anaerocolumna xylanovorans--7||s__Anaerosporobacter mobilis--7||s__Anaerosporobacter sp012070565--3||s__Anaerosporobacter sp018372435--7||s__Bacillus_BS sp008364785--1||s__Bacteroides_F pectinophilus--1||s__Butyribacter sp002361175--1||s__Butyribacter sp002493085--1||s__Butyribacter sp002499945--1||s__Butyribacter sp003611745--2||s__Butyribacter sp009774235--2||s__Butyribacter sp017476305--1||s__Butyribacter sp910577825--2||s__Butyribacter sp910579085--2||s__Butyribacter sp910580005--1||s__Butyribacter sp910585905--1||s__Butyribacter sp910586555--2||s__Butyribacter sp910588655--2||s__Butyrivibrio hungatei_A--1||s__Butyrivibrio hungatei_B--1||s__Butyrivibrio sp000621565--1||s__Butyrivibrio sp017615275--1||s__Butyrivibrio sp017620235--1||s__Butyrivibrio sp900116865--1||s__Butyrivibrio_A sp000431815--1||s__Butyrivibrio_A sp900771195--1||s__C-53 sp003612525--2||s__CAG-194 sp017623815--1||s__CAG-303 sp015057425--1||s__CAG-303 sp017440045--1||s__CAG-303 sp017935565--1||s__CAG-411 sp000437275--1||s__CAG-411 sp014799595--1||s__CAG-411 sp017393285--1||s__CAG-411 sp017399885--1||s__CAG-411 sp902786205--1||s__CAG-411 sp902795895--1||s__CAG-45 sp000438375--1||s__CAG-45 sp002299665--1||s__CAG-45 sp900771955--1||s__CAG-510 sp003979355--1||s__CAG-510 sp014804445--1||s__CAG-510 sp900550475--1||s__CAG-510 sp900551115--1||s__CAG-510 sp910577015--2||s__CAG-510 sp910577105--1||s__CAG-510 sp910578335--1||s__CAG-603 sp017416465--1||s__CAG-603 sp900066105--1||s__CAG-603 sp900314525--1||s__CAG-603 sp900314555--1||s__CAG-603 sp900321855--1||s__CAG-603 sp902767015--1||s__CAG-603 sp902773095--1||s__CAG-603 sp902786365--1||s__CAG-603 sp910578175--1||s__CAG-603 sp910583605--1||s__CAG-882 sp000435595--1||s__CAG-882 sp003486385--1||s__CAG-882 sp900545175--1||s__CAG-882 sp900545455--1||s__CAG-95 sp000403495--2||s__CAG-95 sp000436115--1||s__CAG-95 sp000438155--1||s__CAG-95 sp002490775--2||s__CAG-95 sp002492465--4||s__CAG-95 sp009774465--3||s__CAG-95 sp009911035--3||s__CAG-95 sp011959285--2||s__CAG-95 sp014803415--1||s__CAG-95 sp014804245--2||s__CAG-95 sp014804785--2||s__CAG-95 sp017411305--3||s__CAG-95 sp017434885--5||s__CAG-95 sp017621815--2||s__CAG-95 sp017622575--3||s__CAG-95 sp017938315--1||s__CAG-95 sp018384375--1||s__CAG-95 sp900066375--2||s__CAG-95 sp900553305--1||s__CAG-95 sp900554925--3||s__CAG-95 sp902766365--2||s__CAG-95 sp910579495--1||s__CAG-95 sp910585005--1||s__COE1 sp002491195--1||s__COE1 sp009774345--1||s__COE1 sp009774395--1||s__COE1 sp014804345--1||s__COE1 sp015056925--1||s__COE1 sp017436865--1||s__COE1 sp017440575--1||s__COE1 sp017467805--1||s__COE1 sp017622845--2||s__COE1 sp910577115--1||s__COE1 sp910578795--1||s__COE1 sp910586405--1||s__Cellulosilyticum sp015058045--2||s__Clostridium neonatale--1||s__Clostridium sp009928485--1||s__Clostridium_AD estertheticum_A--1||s__Clostridium_AD lacusfryxellense--1||s__Clostridium_AI polysaccharolyticum--1||s__Clostridium_AI populeti--1||s__Clostridium_AI sp002297865--1||s__Clostridium_AM magnum--1||s__Clostridium_AM sp019207025--1||s__Clostridium_N fimetarium--1||s__Clostridium_N sp905215405--1||s__DTU013 sp012519745--1||s__DTU059 sp012521615--1||s__DTU059 sp012523685--1||s__DTU059 sp012719545--2||s__DTU059 sp012728095--1||s__DTU059 sp012839205--1||s__DTU059 sp012840245--1||s__DTU069 sp012516065--1||s__Eubacterium_F sp000434115--1||s__Eubacterium_F sp002431395--1||s__Eubacterium_F sp002435545--1||s__Eubacterium_F sp017938215--1||s__Eubacterium_F sp900539115--1||s__Eubacterium_F sp905212635--1||s__Eubacterium_F sp910575665--1||s__Eubacterium_F sp910579145--1||s__Eubacterium_F sp910583555--1||s__Eubacterium_F sp910584065--1||s__Eubacterium_F sp910589665--1||s__Eubacterium_F xylanophilum--1||s__Glaciecola sp002340325--1||s__HGM12587 sp900766915--1||s__Halanaerobium congolense--1||s__Halanaerobium praevalens--3||s__Halanaerobium saccharolyticum_A--1||s__Halanaerobium saccharolyticum_B--1||s__Halanaerobium salsuginis--1||s__Halocella sp003953885--2||s__Halothermothrix orenii--4||s__JAAYJG01 sp012523055--1||s__JAAYJG01 sp017995215--1||s__JADQBV01 sp016278415--1||s__JAEEOQ01 sp016284355--1||s__JAENYK01 sp016841825--2||s__KM106-2 sp905214875--2||s__Kineothrix alysoides--9||s__Kineothrix sp000403275--2||s__Kineothrix sp003488965--2||s__Kineothrix sp012520655--2||s__Kineothrix sp017532145--1||s__Kineothrix sp910576535--2||s__Kineothrix sp910578405--1||s__Kineothrix sp910579645--2||s__Kineothrix sp910579935--3||s__Kineothrix sp910585965--2||s__Kineothrix sp910586275--1||s__Kineothrix sp910587275--1||s__Kineothrix sp910588855--2||s__Lachnoclostridium phytofermentans--6||s__Lachnoclostridium phytofermentans_A--9||s__Lachnoclostridium sp003526525--4||s__Lachnoclostridium sp015057635--1||s__Lachnoclostridium sp900078195--2||s__Lachnoclostridium sp905192625--2||s__Lachnospira sp000437735--1||s__Lachnospira sp002394205--1||s__Lachnospira sp017626275--1||s__Lachnospira sp900316325--1||s__Lachnospira sp900545725--1||s__Lachnospira sp900547255--1||s__Lachnospira sp900551945--1||s__Lachnospira sp900552795--1||s__Lachnospira sp910585095--2||s__Lachnospira sp910587485--2||s__Lachnospira sp910589305--1||s__Lachnotalea sp900184995--1||s__MGBC120314 sp910584325--2||s__Marinomonas posidonica--1||s__Marinomonas sp000153025--1||s__Marinomonas sp001624705--1||s__Methanocorpusculum sp017622255--1||s__Mobilisporobacter senegalensis--10||s__Mobilitalea hemicellulosilytica--2||s__Mobilitalea hemicellulosilytica_A--2||s__Mobilitalea luporum--3||s__Mobilitalea sibirica--2||s__Mobilitalea sp002307215--7||s__Mobilitalea sp003519685--4||s__Mobilitalea sp004294845--6||s__Mobilitalea sp012518975--1||s__Mobilitalea sp012519195--4||s__Mobilitalea sp012519565--1||s__Mobilitalea sp012520635--4||s__Mobilitalea sp012522735--3||s__Mobilitalea sp012523775--2||s__Mobilitalea sp012523925--4||s__Mobilitalea sp012735495--3||s__Mobilitalea sp012837605--3||s__Mobilitalea sp012839085--3||s__Mobilitalea sp012839235--4||s__Mobilitalea sp012839295--4||s__Mobilitalea sp014174405--7||s__Mobilitalea sp015057615--6||s__Mobilitalea sp017861355--9||s__Niallia circulans_A--1||s__Niallia sp001076885--1||s__Niallia sp900199695--1||s__Niameybacter massiliensis--1||s__Ornithinibacillus halophilus--1||s__QPJE01 sp003337245--2||s__RGIG10340 sp017958585--3||s__RGIG1668 sp017399685--1||s__RGIG1668 sp017416505--1||s__RGIG1934 sp017396555--1||s__RGIG3002 sp017437065--3||s__RGIG3002 sp910579805--1||s__RGIG3040 sp017476765--1||s__RGIG3528 sp016287675--3||s__RGIG3528 sp016287765--1||s__RGIG3528 sp016291655--1||s__RGIG3528 sp017444675--2||s__RGIG4034 sp017463255--2||s__RGIG4057 sp017462755--1||s__RGIG4733 sp017472325--3||s__RGIG8607 sp017624115--1||s__RGIG8607 sp910577045--1||s__RGIG8607 sp910588535--1||s__RGIG989 sp017390525--1||s__RUG11237 sp017399445--2||s__RUG11237 sp017408735--2||s__RUG11237 sp902767135--2||s__RUG115 sp017484135--2||s__RUG115 sp900066395--2||s__RUG115 sp902782995--1||s__RUG115 sp910578885--2||s__Roseburia sp001940165--1||s__Roseburia sp014804775--1||s__Roseburia sp017937095--2||s__Roseburia sp900753715--1||s__SFDP01 sp004558185--1||s__SFDP01 sp017520155--1||s__SFDP01 sp017555455--2||s__SFDP01 sp017558145--1||s__SFDP01 sp017558205--1||s__SFDP01 sp900770785--1||s__SIG299 sp015057585--1||s__SIG299 sp017622795--1||s__SIG299 sp017938285--1||s__SIG299 sp910583815--1||s__SIG300 sp015057505--1||s__SIG300 sp017456585--1||s__SIG307 sp015057365--1||s__SIG307 sp017463035--1||s__SIG307 sp017465475--1||s__SIG307 sp017503735--1||s__SIG307 sp017556805--1||s__SIG307 sp017938405--1||s__SIG307 sp910577175--1||s__SIG307 sp910579465--1||s__SIG332 sp017468395--2||s__SLSL01 sp003552825--1||s__SZUA-378 sp003246295--1||s__SZUA-448 sp003249225--2||s__SZUA-448 sp003252135--1||s__Sedimentibacter sp002399975--1||s__Sedimentibacter sp003487955--1||s__Shewanella halifaxensis--1||s__Shewanella schlegeliana--1||s__Shewanella sp007004545--1||s__T1SED10-84 sp003553485--1||s__TB5 sp016591975--3||s__Thermoclostridium sp012521105--1||s__Thermoclostridium_A caenicola--1||s__Thermoclostridium_A sp001512555--1||s__Thermoclostridium_A sp012518025--1||s__Thermoclostridium_A sp012719645--1||s__Thermoclostridium_A sp012728015--1||s__UBA1258 sp016283575--1||s__UBA1258 sp016291405--2||s__UBA1258 sp017553505--1||s__UBA1258 sp900100895--1||s__UBA1305 sp002307275--1||s__UBA1712 sp002317245--1||s__UBA1712 sp018056665--2||s__UBA1712 sp018064805--1||s__UBA1712 sp900766815--2||s__UBA2821 sp002351535--1||s__UBA2821 sp014799465--1||s__UBA2821 sp902763335--1||s__UBA2821 sp902786515--1||s__UBA3282 sp002361735--1||s__UBA3282 sp009774585--2||s__UBA3282 sp014804355--1||s__UBA3282 sp014804365--3||s__UBA3282 sp014804485--2||s__UBA3282 sp014804565--1||s__UBA3282 sp014804605--3||s__UBA3282 sp014804615--1||s__UBA3282 sp014804655--1||s__UBA3282 sp014804695--2||s__UBA3282 sp017440375--1||s__UBA3282 sp017623295--3||s__UBA3282 sp017626325--2||s__UBA3282 sp017936885--2||s__UBA3282 sp910578555--1||s__UBA3282 sp910579395--1||s__UBA3282 sp910579735--2||s__UBA3282 sp910586615--2||s__UBA3282 sp910587715--1||s__UBA4486 sp002389045--1||s__UBA5388 sp002409975--1||s__UBA7050 sp002493905--1||s__UBA7050 sp003979345--1||s__UBA7050 sp014804425--1||s__UBA7050 sp014804755--1||s__UBA7359 sp013112535--1||s__UBA935 sp002293525--1||s__UMGS2037 sp900557385--1||s__Velocimicrobium porci--1||s__Velocimicrobium sp002419585--1||s__WFWF01 sp015487615--1||s__WFWF01 sp015491275--1:heptad_counter=MCP-24H--2||MCP-38H--6||MCP-40H--12||MCP-42H--1||MCP-44H--606:lbd_counter=:lca=d__Bacteria:lca_tree=c__Clostridia:length_avg=109.8:length_max=154.0:length_min=42.0:length_std=44.23460184064054:length_sum=549.0:mismatch_avg=22.0:mismatch_max=45.0:mismatch_min=3.0:mismatch_std=15.508062419270823:mismatch_sum=110.0:name=N738407:qcovhsp_avg=99.53999999999999:qcovhsp_max=100.0:qcovhsp_min=97.7:qcovhsp_std=1.028591269649902:qcovhsp_sum=497.7:qend_avg=110.0:qend_max=154.0:qend_min=43.0:qend_std=43.8520238985614:qend_sum=550.0:qstart_avg=1.2:qstart_max=2.0:qstart_min=1.0:qstart_std=0.4472135954999579:qstart_sum=6.0:ref_name_counter=GB_GCA_002294045.1_protein.faa_DBEP01000002.1_59@PF00015_full_PFAM.541.735--1||GB_GCA_014174405.1_protein.faa_JACEGA010000001.1_780@PF00015_full_PFAM.489.694--1||GB_GCA_015655565.1_protein.faa_JAATEU010000537.1_1@PF00015_full_PFAM.530.722--1||GB_GCA_017861355.1_protein.faa_JAGFXQ010000019.1_7@PF00015_full_PFAM.464.675--1||RS_GCF_004306155.1_protein.faa_NZ_BIMR01000190.1_7@PF00015_full_PFAM.349.419--1:scovhsp_avg=62.61999999999999:scovhsp_max=80.2:scovhsp_min=50.0:scovhsp_std=11.81702162137313:scovhsp_sum=313.09999999999997:send_avg=117.4:send_max=161.0:send_min=66.0:send_std=37.085037414029934:send_sum=587.0:sstart_avg=8.6:sstart_max=25.0:sstart_min=1.0:sstart_std=9.50263121456368:sstart_sum=43.0])0.651:0.0738918[&&NHX:Sample_counter=rhizpot1--7||rhizpot3--5||rhiztom1--5||rhiztom2--1||rhiztom3--8:Type_counter=GTDB--607||capture--26:besthit_avg=82.04:besthit_max=92.9:besthit_min=68.5:besthit_std=9.08311620535596:besthit_sum=410.20000000000005:bitscore_avg=157.95999999999998:bitscore_max=239.0:bitscore_min=72.8:bitscore_std=59.13973283673169:bitscore_sum=789.8:capture_class_counter=c__Actinomycetia--3||c__Alphaproteobacteria--7||c__Bacilli--4||c__Desulfuromonadia--1||c__Gammaproteobacteria--6||c__Halanaerobiia--2||c__Magnetococcia--1||c__Spirochaetia--1||c__UBA9217--1:capture_domain_counter=d__Bacteria--26:capture_family_counter=f__Aeromonadaceae--1||f__Azospirillaceae--2||f__Bacillaceae--1||f__Bacillaceae_D--1||f__Beijerinckiaceae--1||f__DSM-103792--1||f__DSM-18226--2||f__Geodermatophilaceae--1||f__Halobacteroidaceae--2||f__Magnetaquicoccaceae--1||f__Magnetospirillaceae--1||f__Micromonosporaceae--2||f__Pseudomonadaceae--4||f__Pseudopelobacteraceae--1||f__Rhodovibrionaceae--2||f__Sphingomonadaceae--1||f__Treponemataceae--1||f__UBA9217--1:capture_genus_counter=g__Actinoplanes--2||g__Aeromonas--1||g__Bacillus--1||g__Bacillus_H--1||g__Bosea--1||g__CAIPTY01--1||g__GWC2-57-13--1||g__Geodermatophilus--1||g__HCHbin5--1||g__Niallia--2||g__Nitrospirillum--1||g__Orenia--2||g__Permianibacter--1||g__Phaeospirillum--1||g__Pseudomonas_D--1||g__Pseudomonas_E--3||g__Rhodovibrio--2||g__Skermanella--1||g__Sphingomonas--1||g__Treponema_D--1:capture_order_counter=o__Azospirillales--2||o__Bacillales--1||o__Bacillales_B--2||o__Bacillales_H--1||o__Enterobacterales--2||o__Geobacterales--1||o__Halobacteroidales--2||o__Kiloniellales--2||o__Magnetococcales--1||o__Mycobacteriales--3||o__Pseudomonadales--4||o__Rhizobiales--1||o__Rhodospirillales--1||o__Sphingomonadales--1||o__Treponematales--1||o__UBA9217--1:capture_phylum_counter=p__Actinobacteriota--3||p__Desulfobacterota--1||p__Firmicutes--4||p__Firmicutes_F--2||p__Nitrospirota--1||p__Proteobacteria--14||p__Spirochaetota--1:capture_species_counter=s__Actinoplanes teichomyceticus--2||s__Aeromonas aquatica--1||s__Bacillus paralicheniformis--1||s__Bacillus_H clausii--1||s__Bosea sp902506165--1||s__CAIPTY01 sp016720395--1||s__GWC2-57-13 sp001805055--1||s__Geodermatophilus amargosae--1||s__HCHbin5 sp015233035--1||s__Niallia circulans_A--2||s__Nitrospirillum amazonense--1||s__Orenia marismortui--2||s__Permianibacter fluminis--1||s__Phaeospirillum sp903853455--1||s__Pseudomonas_D profundi--1||s__Pseudomonas_E borbori--1||s__Pseudomonas_E cichorii_C--1||s__Pseudomonas_E frederiksbergensis_A--1||s__Rhodovibrio sodomensis--2||s__Skermanella aerolata--1||s__Sphingomonas sp001421765--1||s__Treponema_D sp900317625--1:evalue_avg=1.254e-19:evalue_max=6.27e-19:evalue_min=3.93e-81:evalue_std=2.8040292437847364e-19:evalue_sum=6.27e-19:evoltype=D:gapopen_avg=0.0:gapopen_max=0.0:gapopen_min=0.0:gapopen_std=0.0:gapopen_sum=0.0:gtdb_class_counter=c__Actinomycetia--2||c__Aquificae--2||c__Bacilli--5||c__Clostridia--566||c__Gammaproteobacteria--10||c__Halanaerobiia--20||c__Methanomicrobia--1||c__UBA4882--1:gtdb_domain_counter=d__Archaea--1||d__Bacteria--606:gtdb_family_counter=f__Actinomycetaceae--2||f__Alteromonadaceae--1||f__Amphibacillaceae--1||f__Aquificaceae--2||f__Cellulosilyticaceae--3||f__Clostridiaceae--6||f__DSM-18226--3||f__DSM-8532--16||f__DTU013--2||f__DTU029--3||f__DY22613--2||f__Halanaerobiaceae--9||f__Halarsenatibacteraceae--2||f__Halothermotrichaceae--4||f__Lachnospiraceae--537||f__Marinomonadaceae--3||f__Methanocorpusculaceae--1||f__SA4--1||f__Sedimentibacteraceae--2||f__Shewanellaceae--3||f__UBA10575--1||f__UBA4486--2||f__Vibrionaceae--1:gtdb_genus_counter=g__1XD42-69--3||g__AC2028--3||g__Acetatifactor--25||g__Agathobacter--11||g__Aliivibrio--1||g__Anaerobium--1||g__Anaerocolumna--35||g__Anaerosporobacter--17||g__Bacillus_BS--1||g__Bacteroides_F--1||g__Butyribacter--18||g__Butyrivibrio--6||g__Butyrivibrio_A--2||g__C-53--2||g__CAG-194--1||g__CAG-303--3||g__CAG-411--6||g__CAG-45--3||g__CAG-510--8||g__CAG-603--10||g__CAG-882--4||g__CAG-95--48||g__COE1--13||g__Cellulosilyticum--2||g__Clostridium--2||g__Clostridium_AD--2||g__Clostridium_AI--3||g__Clostridium_AM--2||g__Clostridium_N--2||g__DTU013--1||g__DTU059--7||g__DTU069--1||g__Eubacterium_F--12||g__Glaciecola--1||g__HGM12587--1||g__Halanaerobium--7||g__Halocella--2||g__Halothermothrix--4||g__JAAYJG01--2||g__JADQBV01--1||g__JAEEOQ01--1||g__JAENYK01--2||g__KM106-2--2||g__Kineothrix--30||g__Lachnoclostridium--24||g__Lachnospira--13||g__Lachnotalea--1||g__MGBC120314--2||g__Marinomonas--3||g__Methanocorpusculum--1||g__Mobilisporobacter--10||g__Mobilitalea--84||g__Mobiluncus--2||g__Niallia--3||g__Niameybacter--1||g__Ornithinibacillus--1||g__QPJE01--2||g__RGIG10340--3||g__RGIG1668--2||g__RGIG1934--1||g__RGIG3002--4||g__RGIG3040--1||g__RGIG3528--7||g__RGIG4034--2||g__RGIG4057--1||g__RGIG4733--3||g__RGIG8607--3||g__RGIG989--1||g__RUG11237--6||g__RUG115--7||g__Roseburia--5||g__SFDP01--7||g__SIG299--4||g__SIG300--2||g__SIG307--8||g__SIG332--2||g__SLSL01--1||g__SZUA-378--1||g__SZUA-448--3||g__Sedimentibacter--2||g__Shewanella--3||g__T1SED10-84--1||g__TB5--3||g__Thermoclostridium--1||g__Thermoclostridium_A--5||g__UBA1258--5||g__UBA1305--1||g__UBA1712--6||g__UBA2821--4||g__UBA3282--32||g__UBA4486--1||g__UBA5388--1||g__UBA7050--4||g__UBA7359--1||g__UBA935--1||g__UBA9722--1||g__UMGS2037--1||g__Velocimicrobium--2||g__WFWF01--2:gtdb_order_counter=o__Acetivibrionales--18||o__Actinomycetales--2||o__Aquificales--2||o__Bacillales--1||o__Bacillales_B--3||o__Bacillales_D--1||o__Clostridiales--6||o__DY22613--2||o__Enterobacterales--5||o__Halanaerobiales--18||o__Lachnospirales--540||o__Methanomicrobiales--1||o__Pseudomonadales--3||o__Tissierellales--2||o__UBA10575--1||o__UBA4486--2:gtdb_phylum_counter=p__Actinobacteriota--2||p__Aquificota--2||p__Firmicutes--5||p__Firmicutes_A--566||p__Firmicutes_F--20||p__Firmicutes_G--1||p__Halobacteriota--1||p__Proteobacteria--10:gtdb_species_counter=s__1XD42-69 sp003612565--1||s__1XD42-69 sp014287635--1||s__1XD42-69 sp017624495--1||s__AC2028 sp016286555--1||s__AC2028 sp017479285--1||s__AC2028 sp902767075--1||s__Acetatifactor intestinalis--1||s__Acetatifactor sp003447295--1||s__Acetatifactor sp011959105--1||s__Acetatifactor sp014804645--1||s__Acetatifactor sp015056915--2||s__Acetatifactor sp015056975--1||s__Acetatifactor sp017461775--3||s__Acetatifactor sp017467845--2||s__Acetatifactor sp017473445--1||s__Acetatifactor sp017478245--1||s__Acetatifactor sp017624175--1||s__Acetatifactor sp017624835--2||s__Acetatifactor sp900066565--1||s__Acetatifactor sp900766575--1||s__Acetatifactor sp900771995--1||s__Acetatifactor sp900772845--1||s__Acetatifactor sp910577235--1||s__Acetatifactor sp910584375--1||s__Acetatifactor stercoripullorum--2||s__Agathobacter faecis--1||s__Agathobacter ruminis--1||s__Agathobacter sp000434275--1||s__Agathobacter sp002474415--1||s__Agathobacter sp015057085--1||s__Agathobacter sp017623935--1||s__Agathobacter sp900316805--1||s__Agathobacter sp900543445--1||s__Agathobacter sp900549895--1||s__Agathobacter sp900552085--1||s__Agathobacter sp910587655--1||s__Aliivibrio wodanis--1||s__Anaerobium acetethylicum--1||s__Anaerocolumna aminovalerica--4||s__Anaerocolumna cellulosilytica--4||s__Anaerocolumna jejuensis--3||s__Anaerocolumna sedimenticola--4||s__Anaerocolumna sp000702945--4||s__Anaerocolumna sp002294045--1||s__Anaerocolumna sp002434335--3||s__Anaerocolumna sp014218355--4||s__Anaerocolumna sp015655565--1||s__Anaerocolumna xylanovorans--7||s__Anaerosporobacter mobilis--7||s__Anaerosporobacter sp012070565--3||s__Anaerosporobacter sp018372435--7||s__Bacillus_BS sp008364785--1||s__Bacteroides_F pectinophilus--1||s__Butyribacter sp002361175--1||s__Butyribacter sp002493085--1||s__Butyribacter sp002499945--1||s__Butyribacter sp003611745--2||s__Butyribacter sp009774235--2||s__Butyribacter sp017476305--1||s__Butyribacter sp910577825--2||s__Butyribacter sp910579085--2||s__Butyribacter sp910580005--1||s__Butyribacter sp910585905--1||s__Butyribacter sp910586555--2||s__Butyribacter sp910588655--2||s__Butyrivibrio hungatei_A--1||s__Butyrivibrio hungatei_B--1||s__Butyrivibrio sp000621565--1||s__Butyrivibrio sp017615275--1||s__Butyrivibrio sp017620235--1||s__Butyrivibrio sp900116865--1||s__Butyrivibrio_A sp000431815--1||s__Butyrivibrio_A sp900771195--1||s__C-53 sp003612525--2||s__CAG-194 sp017623815--1||s__CAG-303 sp015057425--1||s__CAG-303 sp017440045--1||s__CAG-303 sp017935565--1||s__CAG-411 sp000437275--1||s__CAG-411 sp014799595--1||s__CAG-411 sp017393285--1||s__CAG-411 sp017399885--1||s__CAG-411 sp902786205--1||s__CAG-411 sp902795895--1||s__CAG-45 sp000438375--1||s__CAG-45 sp002299665--1||s__CAG-45 sp900771955--1||s__CAG-510 sp003979355--1||s__CAG-510 sp014804445--1||s__CAG-510 sp900550475--1||s__CAG-510 sp900551115--1||s__CAG-510 sp910577015--2||s__CAG-510 sp910577105--1||s__CAG-510 sp910578335--1||s__CAG-603 sp017416465--1||s__CAG-603 sp900066105--1||s__CAG-603 sp900314525--1||s__CAG-603 sp900314555--1||s__CAG-603 sp900321855--1||s__CAG-603 sp902767015--1||s__CAG-603 sp902773095--1||s__CAG-603 sp902786365--1||s__CAG-603 sp910578175--1||s__CAG-603 sp910583605--1||s__CAG-882 sp000435595--1||s__CAG-882 sp003486385--1||s__CAG-882 sp900545175--1||s__CAG-882 sp900545455--1||s__CAG-95 sp000403495--2||s__CAG-95 sp000436115--1||s__CAG-95 sp000438155--1||s__CAG-95 sp002490775--2||s__CAG-95 sp002492465--4||s__CAG-95 sp009774465--3||s__CAG-95 sp009911035--3||s__CAG-95 sp011959285--2||s__CAG-95 sp014803415--1||s__CAG-95 sp014804245--2||s__CAG-95 sp014804785--2||s__CAG-95 sp017411305--3||s__CAG-95 sp017434885--5||s__CAG-95 sp017621815--2||s__CAG-95 sp017622575--3||s__CAG-95 sp017938315--1||s__CAG-95 sp018384375--1||s__CAG-95 sp900066375--2||s__CAG-95 sp900553305--1||s__CAG-95 sp900554925--3||s__CAG-95 sp902766365--2||s__CAG-95 sp910579495--1||s__CAG-95 sp910585005--1||s__COE1 sp002491195--1||s__COE1 sp009774345--1||s__COE1 sp009774395--1||s__COE1 sp014804345--1||s__COE1 sp015056925--1||s__COE1 sp017436865--1||s__COE1 sp017440575--1||s__COE1 sp017467805--1||s__COE1 sp017622845--2||s__COE1 sp910577115--1||s__COE1 sp910578795--1||s__COE1 sp910586405--1||s__Cellulosilyticum sp015058045--2||s__Clostridium neonatale--1||s__Clostridium sp009928485--1||s__Clostridium_AD estertheticum_A--1||s__Clostridium_AD lacusfryxellense--1||s__Clostridium_AI polysaccharolyticum--1||s__Clostridium_AI populeti--1||s__Clostridium_AI sp002297865--1||s__Clostridium_AM magnum--1||s__Clostridium_AM sp019207025--1||s__Clostridium_N fimetarium--1||s__Clostridium_N sp905215405--1||s__DTU013 sp012519745--1||s__DTU059 sp012521615--1||s__DTU059 sp012523685--1||s__DTU059 sp012719545--2||s__DTU059 sp012728095--1||s__DTU059 sp012839205--1||s__DTU059 sp012840245--1||s__DTU069 sp012516065--1||s__Eubacterium_F sp000434115--1||s__Eubacterium_F sp002431395--1||s__Eubacterium_F sp002435545--1||s__Eubacterium_F sp017938215--1||s__Eubacterium_F sp900539115--1||s__Eubacterium_F sp905212635--1||s__Eubacterium_F sp910575665--1||s__Eubacterium_F sp910579145--1||s__Eubacterium_F sp910583555--1||s__Eubacterium_F sp910584065--1||s__Eubacterium_F sp910589665--1||s__Eubacterium_F xylanophilum--1||s__Glaciecola sp002340325--1||s__HGM12587 sp900766915--1||s__Halanaerobium congolense--1||s__Halanaerobium praevalens--3||s__Halanaerobium saccharolyticum_A--1||s__Halanaerobium saccharolyticum_B--1||s__Halanaerobium salsuginis--1||s__Halocella sp003953885--2||s__Halothermothrix orenii--4||s__JAAYJG01 sp012523055--1||s__JAAYJG01 sp017995215--1||s__JADQBV01 sp016278415--1||s__JAEEOQ01 sp016284355--1||s__JAENYK01 sp016841825--2||s__KM106-2 sp905214875--2||s__Kineothrix alysoides--9||s__Kineothrix sp000403275--2||s__Kineothrix sp003488965--2||s__Kineothrix sp012520655--2||s__Kineothrix sp017532145--1||s__Kineothrix sp910576535--2||s__Kineothrix sp910578405--1||s__Kineothrix sp910579645--2||s__Kineothrix sp910579935--3||s__Kineothrix sp910585965--2||s__Kineothrix sp910586275--1||s__Kineothrix sp910587275--1||s__Kineothrix sp910588855--2||s__Lachnoclostridium phytofermentans--6||s__Lachnoclostridium phytofermentans_A--9||s__Lachnoclostridium sp003526525--4||s__Lachnoclostridium sp015057635--1||s__Lachnoclostridium sp900078195--2||s__Lachnoclostridium sp905192625--2||s__Lachnospira sp000437735--1||s__Lachnospira sp002394205--1||s__Lachnospira sp017626275--1||s__Lachnospira sp900316325--1||s__Lachnospira sp900545725--1||s__Lachnospira sp900547255--1||s__Lachnospira sp900551945--1||s__Lachnospira sp900552795--1||s__Lachnospira sp910585095--2||s__Lachnospira sp910587485--2||s__Lachnospira sp910589305--1||s__Lachnotalea sp900184995--1||s__MGBC120314 sp910584325--2||s__Marinomonas posidonica--1||s__Marinomonas sp000153025--1||s__Marinomonas sp001624705--1||s__Methanocorpusculum sp017622255--1||s__Mobilisporobacter senegalensis--10||s__Mobilitalea hemicellulosilytica--2||s__Mobilitalea hemicellulosilytica_A--2||s__Mobilitalea luporum--3||s__Mobilitalea sibirica--2||s__Mobilitalea sp002307215--7||s__Mobilitalea sp003519685--4||s__Mobilitalea sp004294845--6||s__Mobilitalea sp012518975--1||s__Mobilitalea sp012519195--4||s__Mobilitalea sp012519565--1||s__Mobilitalea sp012520635--4||s__Mobilitalea sp012522735--3||s__Mobilitalea sp012523775--2||s__Mobilitalea sp012523925--4||s__Mobilitalea sp012735495--3||s__Mobilitalea sp012837605--3||s__Mobilitalea sp012839085--3||s__Mobilitalea sp012839235--4||s__Mobilitalea sp012839295--4||s__Mobilitalea sp014174405--7||s__Mobilitalea sp015057615--6||s__Mobilitalea sp017861355--9||s__Mobiluncus curtisii--1||s__Mobiluncus mulieris--1||s__Niallia circulans_A--1||s__Niallia sp001076885--1||s__Niallia sp900199695--1||s__Niameybacter massiliensis--1||s__Ornithinibacillus halophilus--1||s__QPJE01 sp003337245--2||s__RGIG10340 sp017958585--3||s__RGIG1668 sp017399685--1||s__RGIG1668 sp017416505--1||s__RGIG1934 sp017396555--1||s__RGIG3002 sp017437065--3||s__RGIG3002 sp910579805--1||s__RGIG3040 sp017476765--1||s__RGIG3528 sp016287675--3||s__RGIG3528 sp016287765--1||s__RGIG3528 sp016291655--1||s__RGIG3528 sp017444675--2||s__RGIG4034 sp017463255--2||s__RGIG4057 sp017462755--1||s__RGIG4733 sp017472325--3||s__RGIG8607 sp017624115--1||s__RGIG8607 sp910577045--1||s__RGIG8607 sp910588535--1||s__RGIG989 sp017390525--1||s__RUG11237 sp017399445--2||s__RUG11237 sp017408735--2||s__RUG11237 sp902767135--2||s__RUG115 sp017484135--2||s__RUG115 sp900066395--2||s__RUG115 sp902782995--1||s__RUG115 sp910578885--2||s__Roseburia sp001940165--1||s__Roseburia sp014804775--1||s__Roseburia sp017937095--2||s__Roseburia sp900753715--1||s__SFDP01 sp004558185--1||s__SFDP01 sp017520155--1||s__SFDP01 sp017555455--2||s__SFDP01 sp017558145--1||s__SFDP01 sp017558205--1||s__SFDP01 sp900770785--1||s__SIG299 sp015057585--1||s__SIG299 sp017622795--1||s__SIG299 sp017938285--1||s__SIG299 sp910583815--1||s__SIG300 sp015057505--1||s__SIG300 sp017456585--1||s__SIG307 sp015057365--1||s__SIG307 sp017463035--1||s__SIG307 sp017465475--1||s__SIG307 sp017503735--1||s__SIG307 sp017556805--1||s__SIG307 sp017938405--1||s__SIG307 sp910577175--1||s__SIG307 sp910579465--1||s__SIG332 sp017468395--2||s__SLSL01 sp003552825--1||s__SZUA-378 sp003246295--1||s__SZUA-448 sp003249225--2||s__SZUA-448 sp003252135--1||s__Sedimentibacter sp002399975--1||s__Sedimentibacter sp003487955--1||s__Shewanella halifaxensis--1||s__Shewanella schlegeliana--1||s__Shewanella sp007004545--1||s__T1SED10-84 sp003553485--1||s__TB5 sp016591975--3||s__Thermoclostridium sp012521105--1||s__Thermoclostridium_A caenicola--1||s__Thermoclostridium_A sp001512555--1||s__Thermoclostridium_A sp012518025--1||s__Thermoclostridium_A sp012719645--1||s__Thermoclostridium_A sp012728015--1||s__UBA1258 sp016283575--1||s__UBA1258 sp016291405--2||s__UBA1258 sp017553505--1||s__UBA1258 sp900100895--1||s__UBA1305 sp002307275--1||s__UBA1712 sp002317245--1||s__UBA1712 sp018056665--2||s__UBA1712 sp018064805--1||s__UBA1712 sp900766815--2||s__UBA2821 sp002351535--1||s__UBA2821 sp014799465--1||s__UBA2821 sp902763335--1||s__UBA2821 sp902786515--1||s__UBA3282 sp002361735--1||s__UBA3282 sp009774585--2||s__UBA3282 sp014804355--1||s__UBA3282 sp014804365--3||s__UBA3282 sp014804485--2||s__UBA3282 sp014804565--1||s__UBA3282 sp014804605--3||s__UBA3282 sp014804615--1||s__UBA3282 sp014804655--1||s__UBA3282 sp014804695--2||s__UBA3282 sp017440375--1||s__UBA3282 sp017623295--3||s__UBA3282 sp017626325--2||s__UBA3282 sp017936885--2||s__UBA3282 sp910578555--1||s__UBA3282 sp910579395--1||s__UBA3282 sp910579735--2||s__UBA3282 sp910586615--2||s__UBA3282 sp910587715--1||s__UBA4486 sp002389045--1||s__UBA5388 sp002409975--1||s__UBA7050 sp002493905--1||s__UBA7050 sp003979345--1||s__UBA7050 sp014804425--1||s__UBA7050 sp014804755--1||s__UBA7359 sp013112535--1||s__UBA935 sp002293525--1||s__UBA9722 sp900315015--1||s__UMGS2037 sp900557385--1||s__Velocimicrobium porci--1||s__Velocimicrobium sp002419585--1||s__WFWF01 sp015487615--1||s__WFWF01 sp015491275--1:heptad_counter=MCP-24H--2||MCP-38H--9||MCP-40H--12||MCP-42H--1||MCP-44H--609:lbd_counter=:lca=d__Bacteria:lca_tree=c__Clostridia:length_avg=109.8:length_max=154.0:length_min=42.0:length_std=44.23460184064054:length_sum=549.0:mismatch_avg=22.0:mismatch_max=45.0:mismatch_min=3.0:mismatch_std=15.508062419270823:mismatch_sum=110.0:name=N738408:qcovhsp_avg=99.53999999999999:qcovhsp_max=100.0:qcovhsp_min=97.7:qcovhsp_std=1.028591269649902:qcovhsp_sum=497.7:qend_avg=110.0:qend_max=154.0:qend_min=43.0:qend_std=43.8520238985614:qend_sum=550.0:qstart_avg=1.2:qstart_max=2.0:qstart_min=1.0:qstart_std=0.4472135954999579:qstart_sum=6.0:ref_name_counter=GB_GCA_002294045.1_protein.faa_DBEP01000002.1_59@PF00015_full_PFAM.541.735--1||GB_GCA_014174405.1_protein.faa_JACEGA010000001.1_780@PF00015_full_PFAM.489.694--1||GB_GCA_015655565.1_protein.faa_JAATEU010000537.1_1@PF00015_full_PFAM.530.722--1||GB_GCA_017861355.1_protein.faa_JAGFXQ010000019.1_7@PF00015_full_PFAM.464.675--1||RS_GCF_004306155.1_protein.faa_NZ_BIMR01000190.1_7@PF00015_full_PFAM.349.419--1:scovhsp_avg=62.61999999999999:scovhsp_max=80.2:scovhsp_min=50.0:scovhsp_std=11.81702162137313:scovhsp_sum=313.09999999999997:send_avg=117.4:send_max=161.0:send_min=66.0:send_std=37.085037414029934:send_sum=587.0:sstart_avg=8.6:sstart_max=25.0:sstart_min=1.0:sstart_std=9.50263121456368:sstart_sum=43.0])0.42:0.0777077[&&NHX:Sample_counter=rhizpot1--9||rhizpot3--5||rhiztom1--5||rhiztom2--1||rhiztom3--8:Type_counter=GTDB--608||capture--28:besthit_avg=82.04:besthit_max=92.9:besthit_min=68.5:besthit_std=9.08311620535596:besthit_sum=410.20000000000005:bitscore_avg=157.95999999999998:bitscore_max=239.0:bitscore_min=72.8:bitscore_std=59.13973283673169:bitscore_sum=789.8:capture_class_counter=c__Actinomycetia--3||c__Alphaproteobacteria--9||c__Bacilli--4||c__Desulfuromonadia--1||c__Gammaproteobacteria--6||c__Halanaerobiia--2||c__Magnetococcia--1||c__Spirochaetia--1||c__UBA9217--1:capture_domain_counter=d__Bacteria--28:capture_family_counter=f__Aeromonadaceae--1||f__Azospirillaceae--2||f__Bacillaceae--1||f__Bacillaceae_D--1||f__Beijerinckiaceae--1||f__DSM-103792--1||f__DSM-18226--2||f__Geodermatophilaceae--1||f__Halobacteroidaceae--2||f__Magnetaquicoccaceae--1||f__Magnetospirillaceae--2||f__Micromonosporaceae--2||f__Pseudomonadaceae--4||f__Pseudopelobacteraceae--1||f__Rhodovibrionaceae--2||f__Sphingomonadaceae--2||f__Treponemataceae--1||f__UBA9217--1:capture_genus_counter=g__Actinoplanes--2||g__Aeromonas--1||g__Bacillus--1||g__Bacillus_H--1||g__Bosea--1||g__CAIPTY01--1||g__GWC2-57-13--1||g__Geodermatophilus--1||g__HCHbin5--1||g__Magnetospirillum--1||g__Niallia--2||g__Nitrospirillum--1||g__Orenia--2||g__Permianibacter--1||g__Phaeospirillum--1||g__Pseudomonas_D--1||g__Pseudomonas_E--3||g__Qipengyuania--1||g__Rhodovibrio--2||g__Skermanella--1||g__Sphingomonas--1||g__Treponema_D--1:capture_order_counter=o__Azospirillales--2||o__Bacillales--1||o__Bacillales_B--2||o__Bacillales_H--1||o__Enterobacterales--2||o__Geobacterales--1||o__Halobacteroidales--2||o__Kiloniellales--2||o__Magnetococcales--1||o__Mycobacteriales--3||o__Pseudomonadales--4||o__Rhizobiales--1||o__Rhodospirillales--2||o__Sphingomonadales--2||o__Treponematales--1||o__UBA9217--1:capture_phylum_counter=p__Actinobacteriota--3||p__Desulfobacterota--1||p__Firmicutes--4||p__Firmicutes_F--2||p__Nitrospirota--1||p__Proteobacteria--16||p__Spirochaetota--1:capture_species_counter=s__Actinoplanes teichomyceticus--2||s__Aeromonas aquatica--1||s__Bacillus paralicheniformis--1||s__Bacillus_H clausii--1||s__Bosea sp902506165--1||s__CAIPTY01 sp016720395--1||s__GWC2-57-13 sp001805055--1||s__Geodermatophilus amargosae--1||s__HCHbin5 sp015233035--1||s__Magnetospirillum moscoviense--1||s__Niallia circulans_A--2||s__Nitrospirillum amazonense--1||s__Orenia marismortui--2||s__Permianibacter fluminis--1||s__Phaeospirillum sp903853455--1||s__Pseudomonas_D profundi--1||s__Pseudomonas_E borbori--1||s__Pseudomonas_E cichorii_C--1||s__Pseudomonas_E frederiksbergensis_A--1||s__Qipengyuania mangrovi--1||s__Rhodovibrio sodomensis--2||s__Skermanella aerolata--1||s__Sphingomonas sp001421765--1||s__Treponema_D sp900317625--1:evalue_avg=1.254e-19:evalue_max=6.27e-19:evalue_min=3.93e-81:evalue_std=2.8040292437847364e-19:evalue_sum=6.27e-19:evoltype=D:gapopen_avg=0.0:gapopen_max=0.0:gapopen_min=0.0:gapopen_std=0.0:gapopen_sum=0.0:gtdb_class_counter=c__Actinomycetia--2||c__Alphaproteobacteria--1||c__Aquificae--2||c__Bacilli--5||c__Clostridia--566||c__Gammaproteobacteria--10||c__Halanaerobiia--20||c__Methanomicrobia--1||c__UBA4882--1:gtdb_domain_counter=d__Archaea--1||d__Bacteria--607:gtdb_family_counter=f__Actinomycetaceae--2||f__Alteromonadaceae--1||f__Amphibacillaceae--1||f__Aquificaceae--2||f__Azospirillaceae--1||f__Cellulosilyticaceae--3||f__Clostridiaceae--6||f__DSM-18226--3||f__DSM-8532--16||f__DTU013--2||f__DTU029--3||f__DY22613--2||f__Halanaerobiaceae--9||f__Halarsenatibacteraceae--2||f__Halothermotrichaceae--4||f__Lachnospiraceae--537||f__Marinomonadaceae--3||f__Methanocorpusculaceae--1||f__SA4--1||f__Sedimentibacteraceae--2||f__Shewanellaceae--3||f__UBA10575--1||f__UBA4486--2||f__Vibrionaceae--1:gtdb_genus_counter=g__1XD42-69--3||g__AC2028--3||g__Acetatifactor--25||g__Agathobacter--11||g__Aliivibrio--1||g__Anaerobium--1||g__Anaerocolumna--35||g__Anaerosporobacter--17||g__Bacillus_BS--1||g__Bacteroides_F--1||g__Butyribacter--18||g__Butyrivibrio--6||g__Butyrivibrio_A--2||g__C-53--2||g__CAG-194--1||g__CAG-303--3||g__CAG-411--6||g__CAG-45--3||g__CAG-510--8||g__CAG-603--10||g__CAG-882--4||g__CAG-95--48||g__COE1--13||g__Cellulosilyticum--2||g__Clostridium--2||g__Clostridium_AD--2||g__Clostridium_AI--3||g__Clostridium_AM--2||g__Clostridium_N--2||g__DTU013--1||g__DTU059--7||g__DTU069--1||g__Eubacterium_F--12||g__Glaciecola--1||g__HGM12587--1||g__Halanaerobium--7||g__Halocella--2||g__Halothermothrix--4||g__JAAYJG01--2||g__JADQBV01--1||g__JAEEOQ01--1||g__JAENYK01--2||g__KM106-2--2||g__Kineothrix--30||g__Lachnoclostridium--24||g__Lachnospira--13||g__Lachnotalea--1||g__MGBC120314--2||g__Marinomonas--3||g__Methanocorpusculum--1||g__Mobilisporobacter--10||g__Mobilitalea--84||g__Mobiluncus--2||g__Niallia--3||g__Niameybacter--1||g__Ornithinibacillus--1||g__QPJE01--2||g__RGIG10340--3||g__RGIG1668--2||g__RGIG1934--1||g__RGIG3002--4||g__RGIG3040--1||g__RGIG3528--7||g__RGIG4034--2||g__RGIG4057--1||g__RGIG4733--3||g__RGIG8607--3||g__RGIG989--1||g__RI-112--1||g__RUG11237--6||g__RUG115--7||g__Roseburia--5||g__SFDP01--7||g__SIG299--4||g__SIG300--2||g__SIG307--8||g__SIG332--2||g__SLSL01--1||g__SZUA-378--1||g__SZUA-448--3||g__Sedimentibacter--2||g__Shewanella--3||g__T1SED10-84--1||g__TB5--3||g__Thermoclostridium--1||g__Thermoclostridium_A--5||g__UBA1258--5||g__UBA1305--1||g__UBA1712--6||g__UBA2821--4||g__UBA3282--32||g__UBA4486--1||g__UBA5388--1||g__UBA7050--4||g__UBA7359--1||g__UBA935--1||g__UBA9722--1||g__UMGS2037--1||g__Velocimicrobium--2||g__WFWF01--2:gtdb_order_counter=o__Acetivibrionales--18||o__Actinomycetales--2||o__Aquificales--2||o__Azospirillales--1||o__Bacillales--1||o__Bacillales_B--3||o__Bacillales_D--1||o__Clostridiales--6||o__DY22613--2||o__Enterobacterales--5||o__Halanaerobiales--18||o__Lachnospirales--540||o__Methanomicrobiales--1||o__Pseudomonadales--3||o__Tissierellales--2||o__UBA10575--1||o__UBA4486--2:gtdb_phylum_counter=p__Actinobacteriota--2||p__Aquificota--2||p__Firmicutes--5||p__Firmicutes_A--566||p__Firmicutes_F--20||p__Firmicutes_G--1||p__Halobacteriota--1||p__Proteobacteria--11:gtdb_species_counter=s__1XD42-69 sp003612565--1||s__1XD42-69 sp014287635--1||s__1XD42-69 sp017624495--1||s__AC2028 sp016286555--1||s__AC2028 sp017479285--1||s__AC2028 sp902767075--1||s__Acetatifactor intestinalis--1||s__Acetatifactor sp003447295--1||s__Acetatifactor sp011959105--1||s__Acetatifactor sp014804645--1||s__Acetatifactor sp015056915--2||s__Acetatifactor sp015056975--1||s__Acetatifactor sp017461775--3||s__Acetatifactor sp017467845--2||s__Acetatifactor sp017473445--1||s__Acetatifactor sp017478245--1||s__Acetatifactor sp017624175--1||s__Acetatifactor sp017624835--2||s__Acetatifactor sp900066565--1||s__Acetatifactor sp900766575--1||s__Acetatifactor sp900771995--1||s__Acetatifactor sp900772845--1||s__Acetatifactor sp910577235--1||s__Acetatifactor sp910584375--1||s__Acetatifactor stercoripullorum--2||s__Agathobacter faecis--1||s__Agathobacter ruminis--1||s__Agathobacter sp000434275--1||s__Agathobacter sp002474415--1||s__Agathobacter sp015057085--1||s__Agathobacter sp017623935--1||s__Agathobacter sp900316805--1||s__Agathobacter sp900543445--1||s__Agathobacter sp900549895--1||s__Agathobacter sp900552085--1||s__Agathobacter sp910587655--1||s__Aliivibrio wodanis--1||s__Anaerobium acetethylicum--1||s__Anaerocolumna aminovalerica--4||s__Anaerocolumna cellulosilytica--4||s__Anaerocolumna jejuensis--3||s__Anaerocolumna sedimenticola--4||s__Anaerocolumna sp000702945--4||s__Anaerocolumna sp002294045--1||s__Anaerocolumna sp002434335--3||s__Anaerocolumna sp014218355--4||s__Anaerocolumna sp015655565--1||s__Anaerocolumna xylanovorans--7||s__Anaerosporobacter mobilis--7||s__Anaerosporobacter sp012070565--3||s__Anaerosporobacter sp018372435--7||s__Bacillus_BS sp008364785--1||s__Bacteroides_F pectinophilus--1||s__Butyribacter sp002361175--1||s__Butyribacter sp002493085--1||s__Butyribacter sp002499945--1||s__Butyribacter sp003611745--2||s__Butyribacter sp009774235--2||s__Butyribacter sp017476305--1||s__Butyribacter sp910577825--2||s__Butyribacter sp910579085--2||s__Butyribacter sp910580005--1||s__Butyribacter sp910585905--1||s__Butyribacter sp910586555--2||s__Butyribacter sp910588655--2||s__Butyrivibrio hungatei_A--1||s__Butyrivibrio hungatei_B--1||s__Butyrivibrio sp000621565--1||s__Butyrivibrio sp017615275--1||s__Butyrivibrio sp017620235--1||s__Butyrivibrio sp900116865--1||s__Butyrivibrio_A sp000431815--1||s__Butyrivibrio_A sp900771195--1||s__C-53 sp003612525--2||s__CAG-194 sp017623815--1||s__CAG-303 sp015057425--1||s__CAG-303 sp017440045--1||s__CAG-303 sp017935565--1||s__CAG-411 sp000437275--1||s__CAG-411 sp014799595--1||s__CAG-411 sp017393285--1||s__CAG-411 sp017399885--1||s__CAG-411 sp902786205--1||s__CAG-411 sp902795895--1||s__CAG-45 sp000438375--1||s__CAG-45 sp002299665--1||s__CAG-45 sp900771955--1||s__CAG-510 sp003979355--1||s__CAG-510 sp014804445--1||s__CAG-510 sp900550475--1||s__CAG-510 sp900551115--1||s__CAG-510 sp910577015--2||s__CAG-510 sp910577105--1||s__CAG-510 sp910578335--1||s__CAG-603 sp017416465--1||s__CAG-603 sp900066105--1||s__CAG-603 sp900314525--1||s__CAG-603 sp900314555--1||s__CAG-603 sp900321855--1||s__CAG-603 sp902767015--1||s__CAG-603 sp902773095--1||s__CAG-603 sp902786365--1||s__CAG-603 sp910578175--1||s__CAG-603 sp910583605--1||s__CAG-882 sp000435595--1||s__CAG-882 sp003486385--1||s__CAG-882 sp900545175--1||s__CAG-882 sp900545455--1||s__CAG-95 sp000403495--2||s__CAG-95 sp000436115--1||s__CAG-95 sp000438155--1||s__CAG-95 sp002490775--2||s__CAG-95 sp002492465--4||s__CAG-95 sp009774465--3||s__CAG-95 sp009911035--3||s__CAG-95 sp011959285--2||s__CAG-95 sp014803415--1||s__CAG-95 sp014804245--2||s__CAG-95 sp014804785--2||s__CAG-95 sp017411305--3||s__CAG-95 sp017434885--5||s__CAG-95 sp017621815--2||s__CAG-95 sp017622575--3||s__CAG-95 sp017938315--1||s__CAG-95 sp018384375--1||s__CAG-95 sp900066375--2||s__CAG-95 sp900553305--1||s__CAG-95 sp900554925--3||s__CAG-95 sp902766365--2||s__CAG-95 sp910579495--1||s__CAG-95 sp910585005--1||s__COE1 sp002491195--1||s__COE1 sp009774345--1||s__COE1 sp009774395--1||s__COE1 sp014804345--1||s__COE1 sp015056925--1||s__COE1 sp017436865--1||s__COE1 sp017440575--1||s__COE1 sp017467805--1||s__COE1 sp017622845--2||s__COE1 sp910577115--1||s__COE1 sp910578795--1||s__COE1 sp910586405--1||s__Cellulosilyticum sp015058045--2||s__Clostridium neonatale--1||s__Clostridium sp009928485--1||s__Clostridium_AD estertheticum_A--1||s__Clostridium_AD lacusfryxellense--1||s__Clostridium_AI polysaccharolyticum--1||s__Clostridium_AI populeti--1||s__Clostridium_AI sp002297865--1||s__Clostridium_AM magnum--1||s__Clostridium_AM sp019207025--1||s__Clostridium_N fimetarium--1||s__Clostridium_N sp905215405--1||s__DTU013 sp012519745--1||s__DTU059 sp012521615--1||s__DTU059 sp012523685--1||s__DTU059 sp012719545--2||s__DTU059 sp012728095--1||s__DTU059 sp012839205--1||s__DTU059 sp012840245--1||s__DTU069 sp012516065--1||s__Eubacterium_F sp000434115--1||s__Eubacterium_F sp002431395--1||s__Eubacterium_F sp002435545--1||s__Eubacterium_F sp017938215--1||s__Eubacterium_F sp900539115--1||s__Eubacterium_F sp905212635--1||s__Eubacterium_F sp910575665--1||s__Eubacterium_F sp910579145--1||s__Eubacterium_F sp910583555--1||s__Eubacterium_F sp910584065--1||s__Eubacterium_F sp910589665--1||s__Eubacterium_F xylanophilum--1||s__Glaciecola sp002340325--1||s__HGM12587 sp900766915--1||s__Halanaerobium congolense--1||s__Halanaerobium praevalens--3||s__Halanaerobium saccharolyticum_A--1||s__Halanaerobium saccharolyticum_B--1||s__Halanaerobium salsuginis--1||s__Halocella sp003953885--2||s__Halothermothrix orenii--4||s__JAAYJG01 sp012523055--1||s__JAAYJG01 sp017995215--1||s__JADQBV01 sp016278415--1||s__JAEEOQ01 sp016284355--1||s__JAENYK01 sp016841825--2||s__KM106-2 sp905214875--2||s__Kineothrix alysoides--9||s__Kineothrix sp000403275--2||s__Kineothrix sp003488965--2||s__Kineothrix sp012520655--2||s__Kineothrix sp017532145--1||s__Kineothrix sp910576535--2||s__Kineothrix sp910578405--1||s__Kineothrix sp910579645--2||s__Kineothrix sp910579935--3||s__Kineothrix sp910585965--2||s__Kineothrix sp910586275--1||s__Kineothrix sp910587275--1||s__Kineothrix sp910588855--2||s__Lachnoclostridium phytofermentans--6||s__Lachnoclostridium phytofermentans_A--9||s__Lachnoclostridium sp003526525--4||s__Lachnoclostridium sp015057635--1||s__Lachnoclostridium sp900078195--2||s__Lachnoclostridium sp905192625--2||s__Lachnospira sp000437735--1||s__Lachnospira sp002394205--1||s__Lachnospira sp017626275--1||s__Lachnospira sp900316325--1||s__Lachnospira sp900545725--1||s__Lachnospira sp900547255--1||s__Lachnospira sp900551945--1||s__Lachnospira sp900552795--1||s__Lachnospira sp910585095--2||s__Lachnospira sp910587485--2||s__Lachnospira sp910589305--1||s__Lachnotalea sp900184995--1||s__MGBC120314 sp910584325--2||s__Marinomonas posidonica--1||s__Marinomonas sp000153025--1||s__Marinomonas sp001624705--1||s__Methanocorpusculum sp017622255--1||s__Mobilisporobacter senegalensis--10||s__Mobilitalea hemicellulosilytica--2||s__Mobilitalea hemicellulosilytica_A--2||s__Mobilitalea luporum--3||s__Mobilitalea sibirica--2||s__Mobilitalea sp002307215--7||s__Mobilitalea sp003519685--4||s__Mobilitalea sp004294845--6||s__Mobilitalea sp012518975--1||s__Mobilitalea sp012519195--4||s__Mobilitalea sp012519565--1||s__Mobilitalea sp012520635--4||s__Mobilitalea sp012522735--3||s__Mobilitalea sp012523775--2||s__Mobilitalea sp012523925--4||s__Mobilitalea sp012735495--3||s__Mobilitalea sp012837605--3||s__Mobilitalea sp012839085--3||s__Mobilitalea sp012839235--4||s__Mobilitalea sp012839295--4||s__Mobilitalea sp014174405--7||s__Mobilitalea sp015057615--6||s__Mobilitalea sp017861355--9||s__Mobiluncus curtisii--1||s__Mobiluncus mulieris--1||s__Niallia circulans_A--1||s__Niallia sp001076885--1||s__Niallia sp900199695--1||s__Niameybacter massiliensis--1||s__Ornithinibacillus halophilus--1||s__QPJE01 sp003337245--2||s__RGIG10340 sp017958585--3||s__RGIG1668 sp017399685--1||s__RGIG1668 sp017416505--1||s__RGIG1934 sp017396555--1||s__RGIG3002 sp017437065--3||s__RGIG3002 sp910579805--1||s__RGIG3040 sp017476765--1||s__RGIG3528 sp016287675--3||s__RGIG3528 sp016287765--1||s__RGIG3528 sp016291655--1||s__RGIG3528 sp017444675--2||s__RGIG4034 sp017463255--2||s__RGIG4057 sp017462755--1||s__RGIG4733 sp017472325--3||s__RGIG8607 sp017624115--1||s__RGIG8607 sp910577045--1||s__RGIG8607 sp910588535--1||s__RGIG989 sp017390525--1||s__RI-112 sp016124535--1||s__RUG11237 sp017399445--2||s__RUG11237 sp017408735--2||s__RUG11237 sp902767135--2||s__RUG115 sp017484135--2||s__RUG115 sp900066395--2||s__RUG115 sp902782995--1||s__RUG115 sp910578885--2||s__Roseburia sp001940165--1||s__Roseburia sp014804775--1||s__Roseburia sp017937095--2||s__Roseburia sp900753715--1||s__SFDP01 sp004558185--1||s__SFDP01 sp017520155--1||s__SFDP01 sp017555455--2||s__SFDP01 sp017558145--1||s__SFDP01 sp017558205--1||s__SFDP01 sp900770785--1||s__SIG299 sp015057585--1||s__SIG299 sp017622795--1||s__SIG299 sp017938285--1||s__SIG299 sp910583815--1||s__SIG300 sp015057505--1||s__SIG300 sp017456585--1||s__SIG307 sp015057365--1||s__SIG307 sp017463035--1||s__SIG307 sp017465475--1||s__SIG307 sp017503735--1||s__SIG307 sp017556805--1||s__SIG307 sp017938405--1||s__SIG307 sp910577175--1||s__SIG307 sp910579465--1||s__SIG332 sp017468395--2||s__SLSL01 sp003552825--1||s__SZUA-378 sp003246295--1||s__SZUA-448 sp003249225--2||s__SZUA-448 sp003252135--1||s__Sedimentibacter sp002399975--1||s__Sedimentibacter sp003487955--1||s__Shewanella halifaxensis--1||s__Shewanella schlegeliana--1||s__Shewanella sp007004545--1||s__T1SED10-84 sp003553485--1||s__TB5 sp016591975--3||s__Thermoclostridium sp012521105--1||s__Thermoclostridium_A caenicola--1||s__Thermoclostridium_A sp001512555--1||s__Thermoclostridium_A sp012518025--1||s__Thermoclostridium_A sp012719645--1||s__Thermoclostridium_A sp012728015--1||s__UBA1258 sp016283575--1||s__UBA1258 sp016291405--2||s__UBA1258 sp017553505--1||s__UBA1258 sp900100895--1||s__UBA1305 sp002307275--1||s__UBA1712 sp002317245--1||s__UBA1712 sp018056665--2||s__UBA1712 sp018064805--1||s__UBA1712 sp900766815--2||s__UBA2821 sp002351535--1||s__UBA2821 sp014799465--1||s__UBA2821 sp902763335--1||s__UBA2821 sp902786515--1||s__UBA3282 sp002361735--1||s__UBA3282 sp009774585--2||s__UBA3282 sp014804355--1||s__UBA3282 sp014804365--3||s__UBA3282 sp014804485--2||s__UBA3282 sp014804565--1||s__UBA3282 sp014804605--3||s__UBA3282 sp014804615--1||s__UBA3282 sp014804655--1||s__UBA3282 sp014804695--2||s__UBA3282 sp017440375--1||s__UBA3282 sp017623295--3||s__UBA3282 sp017626325--2||s__UBA3282 sp017936885--2||s__UBA3282 sp910578555--1||s__UBA3282 sp910579395--1||s__UBA3282 sp910579735--2||s__UBA3282 sp910586615--2||s__UBA3282 sp910587715--1||s__UBA4486 sp002389045--1||s__UBA5388 sp002409975--1||s__UBA7050 sp002493905--1||s__UBA7050 sp003979345--1||s__UBA7050 sp014804425--1||s__UBA7050 sp014804755--1||s__UBA7359 sp013112535--1||s__UBA935 sp002293525--1||s__UBA9722 sp900315015--1||s__UMGS2037 sp900557385--1||s__Velocimicrobium porci--1||s__Velocimicrobium sp002419585--1||s__WFWF01 sp015487615--1||s__WFWF01 sp015491275--1:heptad_counter=MCP-24H--2||MCP-38H--11||MCP-40H--12||MCP-42H--1||MCP-44H--610:lbd_counter=:lca=d__Bacteria:lca_tree=c__Clostridia:length_avg=109.8:length_max=154.0:length_min=42.0:length_std=44.23460184064054:length_sum=549.0:mismatch_avg=22.0:mismatch_max=45.0:mismatch_min=3.0:mismatch_std=15.508062419270823:mismatch_sum=110.0:name=N738409:qcovhsp_avg=99.53999999999999:qcovhsp_max=100.0:qcovhsp_min=97.7:qcovhsp_std=1.028591269649902:qcovhsp_sum=497.7:qend_avg=110.0:qend_max=154.0:qend_min=43.0:qend_std=43.8520238985614:qend_sum=550.0:qstart_avg=1.2:qstart_max=2.0:qstart_min=1.0:qstart_std=0.4472135954999579:qstart_sum=6.0:ref_name_counter=GB_GCA_002294045.1_protein.faa_DBEP01000002.1_59@PF00015_full_PFAM.541.735--1||GB_GCA_014174405.1_protein.faa_JACEGA010000001.1_780@PF00015_full_PFAM.489.694--1||GB_GCA_015655565.1_protein.faa_JAATEU010000537.1_1@PF00015_full_PFAM.530.722--1||GB_GCA_017861355.1_protein.faa_JAGFXQ010000019.1_7@PF00015_full_PFAM.464.675--1||RS_GCF_004306155.1_protein.faa_NZ_BIMR01000190.1_7@PF00015_full_PFAM.349.419--1:scovhsp_avg=62.61999999999999:scovhsp_max=80.2:scovhsp_min=50.0:scovhsp_std=11.81702162137313:scovhsp_sum=313.09999999999997:send_avg=117.4:send_max=161.0:send_min=66.0:send_std=37.085037414029934:send_sum=587.0:sstart_avg=8.6:sstart_max=25.0:sstart_min=1.0:sstart_std=9.50263121456368:sstart_sum=43.0])0.608:0.085787[&&NHX:Sample_counter=rhizpot1--9||rhizpot3--5||rhiztom1--5||rhiztom2--2||rhiztom3--10:Type_counter=GTDB--608||capture--31:besthit_avg=82.04:besthit_max=92.9:besthit_min=68.5:besthit_std=9.08311620535596:besthit_sum=410.20000000000005:bitscore_avg=157.95999999999998:bitscore_max=239.0:bitscore_min=72.8:bitscore_std=59.13973283673169:bitscore_sum=789.8:capture_class_counter=c__Actinomycetia--3||c__Alphaproteobacteria--12||c__Bacilli--4||c__Desulfuromonadia--1||c__Gammaproteobacteria--6||c__Halanaerobiia--2||c__Magnetococcia--1||c__Spirochaetia--1||c__UBA9217--1:capture_domain_counter=d__Bacteria--31:capture_family_counter=f__Aeromonadaceae--1||f__Azospirillaceae--3||f__Bacillaceae--1||f__Bacillaceae_D--1||f__Beijerinckiaceae--1||f__DSM-103792--1||f__DSM-18226--2||f__Geodermatophilaceae--1||f__Halobacteroidaceae--2||f__Magnetaquicoccaceae--1||f__Magnetospirillaceae--2||f__Micromonosporaceae--2||f__Pseudomonadaceae--4||f__Pseudopelobacteraceae--1||f__Rhodovibrionaceae--2||f__Sphingomonadaceae--2||f__Treponemataceae--1||f__UBA9217--1||f__Xanthobacteraceae--2:capture_genus_counter=g__Actinoplanes--2||g__Aeromonas--1||g__Azospirillum--1||g__Bacillus--1||g__Bacillus_H--1||g__Bosea--1||g__CAIPTY01--1||g__GWC2-57-13--1||g__Geodermatophilus--1||g__HCHbin5--1||g__Magnetospirillum--1||g__Niallia--2||g__Nitrobacter--2||g__Nitrospirillum--1||g__Orenia--2||g__Permianibacter--1||g__Phaeospirillum--1||g__Pseudomonas_D--1||g__Pseudomonas_E--3||g__Qipengyuania--1||g__Rhodovibrio--2||g__Skermanella--1||g__Sphingomonas--1||g__Treponema_D--1:capture_order_counter=o__Azospirillales--3||o__Bacillales--1||o__Bacillales_B--2||o__Bacillales_H--1||o__Enterobacterales--2||o__Geobacterales--1||o__Halobacteroidales--2||o__Kiloniellales--2||o__Magnetococcales--1||o__Mycobacteriales--3||o__Pseudomonadales--4||o__Rhizobiales--3||o__Rhodospirillales--2||o__Sphingomonadales--2||o__Treponematales--1||o__UBA9217--1:capture_phylum_counter=p__Actinobacteriota--3||p__Desulfobacterota--1||p__Firmicutes--4||p__Firmicutes_F--2||p__Nitrospirota--1||p__Proteobacteria--19||p__Spirochaetota--1:capture_species_counter=s__Actinoplanes teichomyceticus--2||s__Aeromonas aquatica--1||s__Azospirillum halopraeferens--1||s__Bacillus paralicheniformis--1||s__Bacillus_H clausii--1||s__Bosea sp902506165--1||s__CAIPTY01 sp016720395--1||s__GWC2-57-13 sp001805055--1||s__Geodermatophilus amargosae--1||s__HCHbin5 sp015233035--1||s__Magnetospirillum moscoviense--1||s__Niallia circulans_A--2||s__Nitrobacter sp001896955--2||s__Nitrospirillum amazonense--1||s__Orenia marismortui--2||s__Permianibacter fluminis--1||s__Phaeospirillum sp903853455--1||s__Pseudomonas_D profundi--1||s__Pseudomonas_E borbori--1||s__Pseudomonas_E cichorii_C--1||s__Pseudomonas_E frederiksbergensis_A--1||s__Qipengyuania mangrovi--1||s__Rhodovibrio sodomensis--2||s__Skermanella aerolata--1||s__Sphingomonas sp001421765--1||s__Treponema_D sp900317625--1:evalue_avg=1.254e-19:evalue_max=6.27e-19:evalue_min=3.93e-81:evalue_std=2.8040292437847364e-19:evalue_sum=6.27e-19:gapopen_avg=0.0:gapopen_max=0.0:gapopen_min=0.0:gapopen_std=0.0:gapopen_sum=0.0:gtdb_class_counter=c__Actinomycetia--2||c__Alphaproteobacteria--1||c__Aquificae--2||c__Bacilli--5||c__Clostridia--566||c__Gammaproteobacteria--10||c__Halanaerobiia--20||c__Methanomicrobia--1||c__UBA4882--1:gtdb_domain_counter=d__Archaea--1||d__Bacteria--607:gtdb_family_counter=f__Actinomycetaceae--2||f__Alteromonadaceae--1||f__Amphibacillaceae--1||f__Aquificaceae--2||f__Azospirillaceae--1||f__Cellulosilyticaceae--3||f__Clostridiaceae--6||f__DSM-18226--3||f__DSM-8532--16||f__DTU013--2||f__DTU029--3||f__DY22613--2||f__Halanaerobiaceae--9||f__Halarsenatibacteraceae--2||f__Halothermotrichaceae--4||f__Lachnospiraceae--537||f__Marinomonadaceae--3||f__Methanocorpusculaceae--1||f__SA4--1||f__Sedimentibacteraceae--2||f__Shewanellaceae--3||f__UBA10575--1||f__UBA4486--2||f__Vibrionaceae--1:gtdb_genus_counter=g__1XD42-69--3||g__AC2028--3||g__Acetatifactor--25||g__Agathobacter--11||g__Aliivibrio--1||g__Anaerobium--1||g__Anaerocolumna--35||g__Anaerosporobacter--17||g__Bacillus_BS--1||g__Bacteroides_F--1||g__Butyribacter--18||g__Butyrivibrio--6||g__Butyrivibrio_A--2||g__C-53--2||g__CAG-194--1||g__CAG-303--3||g__CAG-411--6||g__CAG-45--3||g__CAG-510--8||g__CAG-603--10||g__CAG-882--4||g__CAG-95--48||g__COE1--13||g__Cellulosilyticum--2||g__Clostridium--2||g__Clostridium_AD--2||g__Clostridium_AI--3||g__Clostridium_AM--2||g__Clostridium_N--2||g__DTU013--1||g__DTU059--7||g__DTU069--1||g__Eubacterium_F--12||g__Glaciecola--1||g__HGM12587--1||g__Halanaerobium--7||g__Halocella--2||g__Halothermothrix--4||g__JAAYJG01--2||g__JADQBV01--1||g__JAEEOQ01--1||g__JAENYK01--2||g__KM106-2--2||g__Kineothrix--30||g__Lachnoclostridium--24||g__Lachnospira--13||g__Lachnotalea--1||g__MGBC120314--2||g__Marinomonas--3||g__Methanocorpusculum--1||g__Mobilisporobacter--10||g__Mobilitalea--84||g__Mobiluncus--2||g__Niallia--3||g__Niameybacter--1||g__Ornithinibacillus--1||g__QPJE01--2||g__RGIG10340--3||g__RGIG1668--2||g__RGIG1934--1||g__RGIG3002--4||g__RGIG3040--1||g__RGIG3528--7||g__RGIG4034--2||g__RGIG4057--1||g__RGIG4733--3||g__RGIG8607--3||g__RGIG989--1||g__RI-112--1||g__RUG11237--6||g__RUG115--7||g__Roseburia--5||g__SFDP01--7||g__SIG299--4||g__SIG300--2||g__SIG307--8||g__SIG332--2||g__SLSL01--1||g__SZUA-378--1||g__SZUA-448--3||g__Sedimentibacter--2||g__Shewanella--3||g__T1SED10-84--1||g__TB5--3||g__Thermoclostridium--1||g__Thermoclostridium_A--5||g__UBA1258--5||g__UBA1305--1||g__UBA1712--6||g__UBA2821--4||g__UBA3282--32||g__UBA4486--1||g__UBA5388--1||g__UBA7050--4||g__UBA7359--1||g__UBA935--1||g__UBA9722--1||g__UMGS2037--1||g__Velocimicrobium--2||g__WFWF01--2:gtdb_order_counter=o__Acetivibrionales--18||o__Actinomycetales--2||o__Aquificales--2||o__Azospirillales--1||o__Bacillales--1||o__Bacillales_B--3||o__Bacillales_D--1||o__Clostridiales--6||o__DY22613--2||o__Enterobacterales--5||o__Halanaerobiales--18||o__Lachnospirales--540||o__Methanomicrobiales--1||o__Pseudomonadales--3||o__Tissierellales--2||o__UBA10575--1||o__UBA4486--2:gtdb_phylum_counter=p__Actinobacteriota--2||p__Aquificota--2||p__Firmicutes--5||p__Firmicutes_A--566||p__Firmicutes_F--20||p__Firmicutes_G--1||p__Halobacteriota--1||p__Proteobacteria--11:gtdb_species_counter=s__1XD42-69 sp003612565--1||s__1XD42-69 sp014287635--1||s__1XD42-69 sp017624495--1||s__AC2028 sp016286555--1||s__AC2028 sp017479285--1||s__AC2028 sp902767075--1||s__Acetatifactor intestinalis--1||s__Acetatifactor sp003447295--1||s__Acetatifactor sp011959105--1||s__Acetatifactor sp014804645--1||s__Acetatifactor sp015056915--2||s__Acetatifactor sp015056975--1||s__Acetatifactor sp017461775--3||s__Acetatifactor sp017467845--2||s__Acetatifactor sp017473445--1||s__Acetatifactor sp017478245--1||s__Acetatifactor sp017624175--1||s__Acetatifactor sp017624835--2||s__Acetatifactor sp900066565--1||s__Acetatifactor sp900766575--1||s__Acetatifactor sp900771995--1||s__Acetatifactor sp900772845--1||s__Acetatifactor sp910577235--1||s__Acetatifactor sp910584375--1||s__Acetatifactor stercoripullorum--2||s__Agathobacter faecis--1||s__Agathobacter ruminis--1||s__Agathobacter sp000434275--1||s__Agathobacter sp002474415--1||s__Agathobacter sp015057085--1||s__Agathobacter sp017623935--1||s__Agathobacter sp900316805--1||s__Agathobacter sp900543445--1||s__Agathobacter sp900549895--1||s__Agathobacter sp900552085--1||s__Agathobacter sp910587655--1||s__Aliivibrio wodanis--1||s__Anaerobium acetethylicum--1||s__Anaerocolumna aminovalerica--4||s__Anaerocolumna cellulosilytica--4||s__Anaerocolumna jejuensis--3||s__Anaerocolumna sedimenticola--4||s__Anaerocolumna sp000702945--4||s__Anaerocolumna sp002294045--1||s__Anaerocolumna sp002434335--3||s__Anaerocolumna sp014218355--4||s__Anaerocolumna sp015655565--1||s__Anaerocolumna xylanovorans--7||s__Anaerosporobacter mobilis--7||s__Anaerosporobacter sp012070565--3||s__Anaerosporobacter sp018372435--7||s__Bacillus_BS sp008364785--1||s__Bacteroides_F pectinophilus--1||s__Butyribacter sp002361175--1||s__Butyribacter sp002493085--1||s__Butyribacter sp002499945--1||s__Butyribacter sp003611745--2||s__Butyribacter sp009774235--2||s__Butyribacter sp017476305--1||s__Butyribacter sp910577825--2||s__Butyribacter sp910579085--2||s__Butyribacter sp910580005--1||s__Butyribacter sp910585905--1||s__Butyribacter sp910586555--2||s__Butyribacter sp910588655--2||s__Butyrivibrio hungatei_A--1||s__Butyrivibrio hungatei_B--1||s__Butyrivibrio sp000621565--1||s__Butyrivibrio sp017615275--1||s__Butyrivibrio sp017620235--1||s__Butyrivibrio sp900116865--1||s__Butyrivibrio_A sp000431815--1||s__Butyrivibrio_A sp900771195--1||s__C-53 sp003612525--2||s__CAG-194 sp017623815--1||s__CAG-303 sp015057425--1||s__CAG-303 sp017440045--1||s__CAG-303 sp017935565--1||s__CAG-411 sp000437275--1||s__CAG-411 sp014799595--1||s__CAG-411 sp017393285--1||s__CAG-411 sp017399885--1||s__CAG-411 sp902786205--1||s__CAG-411 sp902795895--1||s__CAG-45 sp000438375--1||s__CAG-45 sp002299665--1||s__CAG-45 sp900771955--1||s__CAG-510 sp003979355--1||s__CAG-510 sp014804445--1||s__CAG-510 sp900550475--1||s__CAG-510 sp900551115--1||s__CAG-510 sp910577015--2||s__CAG-510 sp910577105--1||s__CAG-510 sp910578335--1||s__CAG-603 sp017416465--1||s__CAG-603 sp900066105--1||s__CAG-603 sp900314525--1||s__CAG-603 sp900314555--1||s__CAG-603 sp900321855--1||s__CAG-603 sp902767015--1||s__CAG-603 sp902773095--1||s__CAG-603 sp902786365--1||s__CAG-603 sp910578175--1||s__CAG-603 sp910583605--1||s__CAG-882 sp000435595--1||s__CAG-882 sp003486385--1||s__CAG-882 sp900545175--1||s__CAG-882 sp900545455--1||s__CAG-95 sp000403495--2||s__CAG-95 sp000436115--1||s__CAG-95 sp000438155--1||s__CAG-95 sp002490775--2||s__CAG-95 sp002492465--4||s__CAG-95 sp009774465--3||s__CAG-95 sp009911035--3||s__CAG-95 sp011959285--2||s__CAG-95 sp014803415--1||s__CAG-95 sp014804245--2||s__CAG-95 sp014804785--2||s__CAG-95 sp017411305--3||s__CAG-95 sp017434885--5||s__CAG-95 sp017621815--2||s__CAG-95 sp017622575--3||s__CAG-95 sp017938315--1||s__CAG-95 sp018384375--1||s__CAG-95 sp900066375--2||s__CAG-95 sp900553305--1||s__CAG-95 sp900554925--3||s__CAG-95 sp902766365--2||s__CAG-95 sp910579495--1||s__CAG-95 sp910585005--1||s__COE1 sp002491195--1||s__COE1 sp009774345--1||s__COE1 sp009774395--1||s__COE1 sp014804345--1||s__COE1 sp015056925--1||s__COE1 sp017436865--1||s__COE1 sp017440575--1||s__COE1 sp017467805--1||s__COE1 sp017622845--2||s__COE1 sp910577115--1||s__COE1 sp910578795--1||s__COE1 sp910586405--1||s__Cellulosilyticum sp015058045--2||s__Clostridium neonatale--1||s__Clostridium sp009928485--1||s__Clostridium_AD estertheticum_A--1||s__Clostridium_AD lacusfryxellense--1||s__Clostridium_AI polysaccharolyticum--1||s__Clostridium_AI populeti--1||s__Clostridium_AI sp002297865--1||s__Clostridium_AM magnum--1||s__Clostridium_AM sp019207025--1||s__Clostridium_N fimetarium--1||s__Clostridium_N sp905215405--1||s__DTU013 sp012519745--1||s__DTU059 sp012521615--1||s__DTU059 sp012523685--1||s__DTU059 sp012719545--2||s__DTU059 sp012728095--1||s__DTU059 sp012839205--1||s__DTU059 sp012840245--1||s__DTU069 sp012516065--1||s__Eubacterium_F sp000434115--1||s__Eubacterium_F sp002431395--1||s__Eubacterium_F sp002435545--1||s__Eubacterium_F sp017938215--1||s__Eubacterium_F sp900539115--1||s__Eubacterium_F sp905212635--1||s__Eubacterium_F sp910575665--1||s__Eubacterium_F sp910579145--1||s__Eubacterium_F sp910583555--1||s__Eubacterium_F sp910584065--1||s__Eubacterium_F sp910589665--1||s__Eubacterium_F xylanophilum--1||s__Glaciecola sp002340325--1||s__HGM12587 sp900766915--1||s__Halanaerobium congolense--1||s__Halanaerobium praevalens--3||s__Halanaerobium saccharolyticum_A--1||s__Halanaerobium saccharolyticum_B--1||s__Halanaerobium salsuginis--1||s__Halocella sp003953885--2||s__Halothermothrix orenii--4||s__JAAYJG01 sp012523055--1||s__JAAYJG01 sp017995215--1||s__JADQBV01 sp016278415--1||s__JAEEOQ01 sp016284355--1||s__JAENYK01 sp016841825--2||s__KM106-2 sp905214875--2||s__Kineothrix alysoides--9||s__Kineothrix sp000403275--2||s__Kineothrix sp003488965--2||s__Kineothrix sp012520655--2||s__Kineothrix sp017532145--1||s__Kineothrix sp910576535--2||s__Kineothrix sp910578405--1||s__Kineothrix sp910579645--2||s__Kineothrix sp910579935--3||s__Kineothrix sp910585965--2||s__Kineothrix sp910586275--1||s__Kineothrix sp910587275--1||s__Kineothrix sp910588855--2||s__Lachnoclostridium phytofermentans--6||s__Lachnoclostridium phytofermentans_A--9||s__Lachnoclostridium sp003526525--4||s__Lachnoclostridium sp015057635--1||s__Lachnoclostridium sp900078195--2||s__Lachnoclostridium sp905192625--2||s__Lachnospira sp000437735--1||s__Lachnospira sp002394205--1||s__Lachnospira sp017626275--1||s__Lachnospira sp900316325--1||s__Lachnospira sp900545725--1||s__Lachnospira sp900547255--1||s__Lachnospira sp900551945--1||s__Lachnospira sp900552795--1||s__Lachnospira sp910585095--2||s__Lachnospira sp910587485--2||s__Lachnospira sp910589305--1||s__Lachnotalea sp900184995--1||s__MGBC120314 sp910584325--2||s__Marinomonas posidonica--1||s__Marinomonas sp000153025--1||s__Marinomonas sp001624705--1||s__Methanocorpusculum sp017622255--1||s__Mobilisporobacter senegalensis--10||s__Mobilitalea hemicellulosilytica--2||s__Mobilitalea hemicellulosilytica_A--2||s__Mobilitalea luporum--3||s__Mobilitalea sibirica--2||s__Mobilitalea sp002307215--7||s__Mobilitalea sp003519685--4||s__Mobilitalea sp004294845--6||s__Mobilitalea sp012518975--1||s__Mobilitalea sp012519195--4||s__Mobilitalea sp012519565--1||s__Mobilitalea sp012520635--4||s__Mobilitalea sp012522735--3||s__Mobilitalea sp012523775--2||s__Mobilitalea sp012523925--4||s__Mobilitalea sp012735495--3||s__Mobilitalea sp012837605--3||s__Mobilitalea sp012839085--3||s__Mobilitalea sp012839235--4||s__Mobilitalea sp012839295--4||s__Mobilitalea sp014174405--7||s__Mobilitalea sp015057615--6||s__Mobilitalea sp017861355--9||s__Mobiluncus curtisii--1||s__Mobiluncus mulieris--1||s__Niallia circulans_A--1||s__Niallia sp001076885--1||s__Niallia sp900199695--1||s__Niameybacter massiliensis--1||s__Ornithinibacillus halophilus--1||s__QPJE01 sp003337245--2||s__RGIG10340 sp017958585--3||s__RGIG1668 sp017399685--1||s__RGIG1668 sp017416505--1||s__RGIG1934 sp017396555--1||s__RGIG3002 sp017437065--3||s__RGIG3002 sp910579805--1||s__RGIG3040 sp017476765--1||s__RGIG3528 sp016287675--3||s__RGIG3528 sp016287765--1||s__RGIG3528 sp016291655--1||s__RGIG3528 sp017444675--2||s__RGIG4034 sp017463255--2||s__RGIG4057 sp017462755--1||s__RGIG4733 sp017472325--3||s__RGIG8607 sp017624115--1||s__RGIG8607 sp910577045--1||s__RGIG8607 sp910588535--1||s__RGIG989 sp017390525--1||s__RI-112 sp016124535--1||s__RUG11237 sp017399445--2||s__RUG11237 sp017408735--2||s__RUG11237 sp902767135--2||s__RUG115 sp017484135--2||s__RUG115 sp900066395--2||s__RUG115 sp902782995--1||s__RUG115 sp910578885--2||s__Roseburia sp001940165--1||s__Roseburia sp014804775--1||s__Roseburia sp017937095--2||s__Roseburia sp900753715--1||s__SFDP01 sp004558185--1||s__SFDP01 sp017520155--1||s__SFDP01 sp017555455--2||s__SFDP01 sp017558145--1||s__SFDP01 sp017558205--1||s__SFDP01 sp900770785--1||s__SIG299 sp015057585--1||s__SIG299 sp017622795--1||s__SIG299 sp017938285--1||s__SIG299 sp910583815--1||s__SIG300 sp015057505--1||s__SIG300 sp017456585--1||s__SIG307 sp015057365--1||s__SIG307 sp017463035--1||s__SIG307 sp017465475--1||s__SIG307 sp017503735--1||s__SIG307 sp017556805--1||s__SIG307 sp017938405--1||s__SIG307 sp910577175--1||s__SIG307 sp910579465--1||s__SIG332 sp017468395--2||s__SLSL01 sp003552825--1||s__SZUA-378 sp003246295--1||s__SZUA-448 sp003249225--2||s__SZUA-448 sp003252135--1||s__Sedimentibacter sp002399975--1||s__Sedimentibacter sp003487955--1||s__Shewanella halifaxensis--1||s__Shewanella schlegeliana--1||s__Shewanella sp007004545--1||s__T1SED10-84 sp003553485--1||s__TB5 sp016591975--3||s__Thermoclostridium sp012521105--1||s__Thermoclostridium_A caenicola--1||s__Thermoclostridium_A sp001512555--1||s__Thermoclostridium_A sp012518025--1||s__Thermoclostridium_A sp012719645--1||s__Thermoclostridium_A sp012728015--1||s__UBA1258 sp016283575--1||s__UBA1258 sp016291405--2||s__UBA1258 sp017553505--1||s__UBA1258 sp900100895--1||s__UBA1305 sp002307275--1||s__UBA1712 sp002317245--1||s__UBA1712 sp018056665--2||s__UBA1712 sp018064805--1||s__UBA1712 sp900766815--2||s__UBA2821 sp002351535--1||s__UBA2821 sp014799465--1||s__UBA2821 sp902763335--1||s__UBA2821 sp902786515--1||s__UBA3282 sp002361735--1||s__UBA3282 sp009774585--2||s__UBA3282 sp014804355--1||s__UBA3282 sp014804365--3||s__UBA3282 sp014804485--2||s__UBA3282 sp014804565--1||s__UBA3282 sp014804605--3||s__UBA3282 sp014804615--1||s__UBA3282 sp014804655--1||s__UBA3282 sp014804695--2||s__UBA3282 sp017440375--1||s__UBA3282 sp017623295--3||s__UBA3282 sp017626325--2||s__UBA3282 sp017936885--2||s__UBA3282 sp910578555--1||s__UBA3282 sp910579395--1||s__UBA3282 sp910579735--2||s__UBA3282 sp910586615--2||s__UBA3282 sp910587715--1||s__UBA4486 sp002389045--1||s__UBA5388 sp002409975--1||s__UBA7050 sp002493905--1||s__UBA7050 sp003979345--1||s__UBA7050 sp014804425--1||s__UBA7050 sp014804755--1||s__UBA7359 sp013112535--1||s__UBA935 sp002293525--1||s__UBA9722 sp900315015--1||s__UMGS2037 sp900557385--1||s__Velocimicrobium porci--1||s__Velocimicrobium sp002419585--1||s__WFWF01 sp015487615--1||s__WFWF01 sp015491275--1:heptad_counter=MCP-24H--2||MCP-38H--14||MCP-40H--12||MCP-42H--1||MCP-44H--610:lbd_counter=:lca=d__Bacteria:lca_tree=c__Clostridia:length_avg=109.8:length_max=154.0:length_min=42.0:length_std=44.23460184064054:length_sum=549.0:mismatch_avg=22.0:mismatch_max=45.0:mismatch_min=3.0:mismatch_std=15.508062419270823:mismatch_sum=110.0:name=N738410:qcovhsp_avg=99.53999999999999:qcovhsp_max=100.0:qcovhsp_min=97.7:qcovhsp_std=1.028591269649902:qcovhsp_sum=497.7:qend_avg=110.0:qend_max=154.0:qend_min=43.0:qend_std=43.8520238985614:qend_sum=550.0:qstart_avg=1.2:qstart_max=2.0:qstart_min=1.0:qstart_std=0.4472135954999579:qstart_sum=6.0:ref_name_counter=GB_GCA_002294045.1_protein.faa_DBEP01000002.1_59@PF00015_full_PFAM.541.735--1||GB_GCA_014174405.1_protein.faa_JACEGA010000001.1_780@PF00015_full_PFAM.489.694--1||GB_GCA_015655565.1_protein.faa_JAATEU010000537.1_1@PF00015_full_PFAM.530.722--1||GB_GCA_017861355.1_protein.faa_JAGFXQ010000019.1_7@PF00015_full_PFAM.464.675--1||RS_GCF_004306155.1_protein.faa_NZ_BIMR01000190.1_7@PF00015_full_PFAM.349.419--1:scovhsp_avg=62.61999999999999:scovhsp_max=80.2:scovhsp_min=50.0:scovhsp_std=11.81702162137313:scovhsp_sum=313.09999999999997:send_avg=117.4:send_max=161.0:send_min=66.0:send_std=37.085037414029934:send_sum=587.0:sstart_avg=8.6:sstart_max=25.0:sstart_min=1.0:sstart_std=9.50263121456368:sstart_sum=43.0],((((((GB_GCA_003230085.1_protein.faa_QIGV01000052.1_11@PF00015_full_PFAM.83.326:0.207095[&&NHX:Type=GTDB:gtdb_class=c__Gammaproteobacteria:gtdb_domain=d__Bacteria:gtdb_family=f__SZUA-140:gtdb_genus=g__SZUA-140:gtdb_order=o__SZUA-140:gtdb_phylum=p__Proteobacteria:gtdb_species=s__SZUA-140 sp003230085:heptad=MCP-44H:species=d__Bacteria_p__Proteobacteria_c__Gammaproteobacteria_o__SZUA-140_f__SZUA-140_g__SZUA-140_s__SZUA-140 sp003230085],(97805c36-e3af-497e-8674-7d6b48c3b513_4@MCPsignal.111.141:0.113823[&&NHX:Sample=rhiztom3:Type=capture:besthit=96.6:bitscore=51.6:capture_class=c__Desulfuromonadia:capture_domain=d__Bacteria:capture_family=f__Pseudopelobacteraceae:capture_genus=g__JACPFJ01:capture_order=o__Geobacterales:capture_phylum=p__Desulfobacterota:capture_species=s__JACPFJ01 sp001824455:evalue=5.74e-11:gapopen=0.0:heptad=MCP-24H:length=29.0:mismatch=1.0:qcovhsp=96.7:qend=30.0:qstart=2.0:ref_name=RS_GCF_011319465.1_protein.faa_NZ_RCMB01000006.1_33@PF00015_full_PFAM.2.55:scovhsp=54.7:send=45.0:sstart=17.0],GB_GCA_015492435.1_protein.faa_WGFB01000051.1_70@PF00015_full_PFAM.123.384:0.00660891[&&NHX:Type=GTDB:gtdb_class=c__Gammaproteobacteria:gtdb_domain=d__Bacteria:gtdb_family=f__SZUA-140:gtdb_genus=g__SZUA-140:gtdb_order=o__SZUA-140:gtdb_phylum=p__Proteobacteria:gtdb_species=s__SZUA-140 sp015492435:heptad=MCP-44H:species=d__Bacteria_p__Proteobacteria_c__Gammaproteobacteria_o__SZUA-140_f__SZUA-140_g__SZUA-140_s__SZUA-140 sp015492435])0.192:0.0532147[&&NHX:Sample_counter=rhiztom3--1:Type_counter=GTDB--1||capture--1:besthit_avg=96.6:besthit_max=96.6:besthit_min=96.6:besthit_std=0:besthit_sum=96.6:bitscore_avg=51.6:bitscore_max=51.6:bitscore_min=51.6:bitscore_std=0:bitscore_sum=51.6:capture_class_counter=c__Desulfuromonadia--1:capture_domain_counter=d__Bacteria--1:capture_family_counter=f__Pseudopelobacteraceae--1:capture_genus_counter=g__JACPFJ01--1:capture_order_counter=o__Geobacterales--1:capture_phylum_counter=p__Desulfobacterota--1:capture_species_counter=s__JACPFJ01 sp001824455--1:evalue_avg=5.74e-11:evalue_max=5.74e-11:evalue_min=5.74e-11:evalue_std=0:evalue_sum=5.74e-11:gapopen_avg=0.0:gapopen_max=0.0:gapopen_min=0.0:gapopen_std=0:gapopen_sum=0.0:gtdb_class_counter=c__Gammaproteobacteria--1:gtdb_domain_counter=d__Bacteria--1:gtdb_family_counter=f__SZUA-140--1:gtdb_genus_counter=g__SZUA-140--1:gtdb_order_counter=o__SZUA-140--1:gtdb_phylum_counter=p__Proteobacteria--1:gtdb_species_counter=s__SZUA-140 sp015492435--1:heptad_counter=MCP-24H--1||MCP-44H--1:lbd_counter=:lca_tree=s__SZUA-140 sp015492435:length_avg=29.0:length_max=29.0:length_min=29.0:length_std=0:length_sum=29.0:mismatch_avg=1.0:mismatch_max=1.0:mismatch_min=1.0:mismatch_std=0:mismatch_sum=1.0:name=N738414:qcovhsp_avg=96.7:qcovhsp_max=96.7:qcovhsp_min=96.7:qcovhsp_std=0:qcovhsp_sum=96.7:qend_avg=30.0:qend_max=30.0:qend_min=30.0:qend_std=0:qend_sum=30.0:qstart_avg=2.0:qstart_max=2.0:qstart_min=2.0:qstart_std=0:qstart_sum=2.0:ref_name_counter=RS_GCF_011319465.1_protein.faa_NZ_RCMB01000006.1_33@PF00015_full_PFAM.2.55--1:scovhsp_avg=54.7:scovhsp_max=54.7:scovhsp_min=54.7:scovhsp_std=0:scovhsp_sum=54.7:send_avg=45.0:send_max=45.0:send_min=45.0:send_std=0:send_sum=45.0:sstart_avg=17.0:sstart_max=17.0:sstart_min=17.0:sstart_std=0:sstart_sum=17.0])1:0.531649[&&NHX:Sample_counter=rhiztom3--1:Type_counter=GTDB--2||capture--1:besthit_avg=96.6:besthit_max=96.6:besthit_min=96.6:besthit_std=0:besthit_sum=96.6:bitscore_avg=51.6:bitscore_max=51.6:bitscore_min=51.6:bitscore_std=0:bitscore_sum=51.6:capture_class_counter=c__Desulfuromonadia--1:capture_domain_counter=d__Bacteria--1:capture_family_counter=f__Pseudopelobacteraceae--1:capture_genus_counter=g__JACPFJ01--1:capture_order_counter=o__Geobacterales--1:capture_phylum_counter=p__Desulfobacterota--1:capture_species_counter=s__JACPFJ01 sp001824455--1:evalue_avg=5.74e-11:evalue_max=5.74e-11:evalue_min=5.74e-11:evalue_std=0:evalue_sum=5.74e-11:gapopen_avg=0.0:gapopen_max=0.0:gapopen_min=0.0:gapopen_std=0:gapopen_sum=0.0:gtdb_class_counter=c__Gammaproteobacteria--2:gtdb_domain_counter=d__Bacteria--2:gtdb_family_counter=f__SZUA-140--2:gtdb_genus_counter=g__SZUA-140--2:gtdb_order_counter=o__SZUA-140--2:gtdb_phylum_counter=p__Proteobacteria--2:gtdb_species_counter=s__SZUA-140 sp003230085--1||s__SZUA-140 sp015492435--1:heptad_counter=MCP-24H--1||MCP-44H--2:lbd_counter=:lca_tree=g__SZUA-140:length_avg=29.0:length_max=29.0:length_min=29.0:length_std=0:length_sum=29.0:mismatch_avg=1.0:mismatch_max=1.0:mismatch_min=1.0:mismatch_std=0:mismatch_sum=1.0:name=N738415:qcovhsp_avg=96.7:qcovhsp_max=96.7:qcovhsp_min=96.7:qcovhsp_std=0:qcovhsp_sum=96.7:qend_avg=30.0:qend_max=30.0:qend_min=30.0:qend_std=0:qend_sum=30.0:qstart_avg=2.0:qstart_max=2.0:qstart_min=2.0:qstart_std=0:qstart_sum=2.0:ref_name_counter=RS_GCF_011319465.1_protein.faa_NZ_RCMB01000006.1_33@PF00015_full_PFAM.2.55--1:scovhsp_avg=54.7:scovhsp_max=54.7:scovhsp_min=54.7:scovhsp_std=0:scovhsp_sum=54.7:send_avg=45.0:send_max=45.0:send_min=45.0:send_std=0:send_sum=45.0:sstart_avg=17.0:sstart_max=17.0:sstart_min=17.0:sstart_std=0:sstart_sum=17.0],GB_GCA_013151795.1_protein.faa_JAADHQ010000022.1_31@PF00015_full_PFAM.135.336:0.132595[&&NHX:Type=GTDB:gtdb_class=c__Gammaproteobacteria:gtdb_domain=d__Bacteria:gtdb_family=f__JAADHQ01:gtdb_genus=g__JAADHQ01:gtdb_order=o__JAADHQ01:gtdb_phylum=p__Proteobacteria:gtdb_species=s__JAADHQ01 sp013151795:heptad=MCP-44H:species=d__Bacteria_p__Proteobacteria_c__Gammaproteobacteria_o__JAADHQ01_f__JAADHQ01_g__JAADHQ01_s__JAADHQ01 sp013151795])0.638:0.161214[&&NHX:Sample_counter=rhiztom3--1:Type_counter=GTDB--3||capture--1:besthit_avg=96.6:besthit_max=96.6:besthit_min=96.6:besthit_std=0:besthit_sum=96.6:bitscore_avg=51.6:bitscore_max=51.6:bitscore_min=51.6:bitscore_std=0:bitscore_sum=51.6:capture_class_counter=c__Desulfuromonadia--1:capture_domain_counter=d__Bacteria--1:capture_family_counter=f__Pseudopelobacteraceae--1:capture_genus_counter=g__JACPFJ01--1:capture_order_counter=o__Geobacterales--1:capture_phylum_counter=p__Desulfobacterota--1:capture_species_counter=s__JACPFJ01 sp001824455--1:evalue_avg=5.74e-11:evalue_max=5.74e-11:evalue_min=5.74e-11:evalue_std=0:evalue_sum=5.74e-11:gapopen_avg=0.0:gapopen_max=0.0:gapopen_min=0.0:gapopen_std=0:gapopen_sum=0.0:gtdb_class_counter=c__Gammaproteobacteria--3:gtdb_domain_counter=d__Bacteria--3:gtdb_family_counter=f__JAADHQ01--1||f__SZUA-140--2:gtdb_genus_counter=g__JAADHQ01--1||g__SZUA-140--2:gtdb_order_counter=o__JAADHQ01--1||o__SZUA-140--2:gtdb_phylum_counter=p__Proteobacteria--3:gtdb_species_counter=s__JAADHQ01 sp013151795--1||s__SZUA-140 sp003230085--1||s__SZUA-140 sp015492435--1:heptad_counter=MCP-24H--1||MCP-44H--3:lbd_counter=:lca_tree=c__Gammaproteobacteria:length_avg=29.0:length_max=29.0:length_min=29.0:length_std=0:length_sum=29.0:mismatch_avg=1.0:mismatch_max=1.0:mismatch_min=1.0:mismatch_std=0:mismatch_sum=1.0:name=N738417:qcovhsp_avg=96.7:qcovhsp_max=96.7:qcovhsp_min=96.7:qcovhsp_std=0:qcovhsp_sum=96.7:qend_avg=30.0:qend_max=30.0:qend_min=30.0:qend_std=0:qend_sum=30.0:qstart_avg=2.0:qstart_max=2.0:qstart_min=2.0:qstart_std=0:qstart_sum=2.0:ref_name_counter=RS_GCF_011319465.1_protein.faa_NZ_RCMB01000006.1_33@PF00015_full_PFAM.2.55--1:scovhsp_avg=54.7:scovhsp_max=54.7:scovhsp_min=54.7:scovhsp_std=0:scovhsp_sum=54.7:send_avg=45.0:send_max=45.0:send_min=45.0:send_std=0:send_sum=45.0:sstart_avg=17.0:sstart_max=17.0:sstart_min=17.0:sstart_std=0:sstart_sum=17.0],GB_GCA_011052215.1_protein.faa_DRJK01000064.1_22@PF00015_full_PFAM.77.389:0.349832[&&NHX:Type=GTDB:gtdb_class=c__Gammaproteobacteria:gtdb_domain=d__Bacteria:gtdb_family=f__JAADHQ01:gtdb_genus=g__JAADHQ01:gtdb_order=o__JAADHQ01:gtdb_phylum=p__Proteobacteria:gtdb_species=s__JAADHQ01 sp011052215:heptad=MCP-44H:species=d__Bacteria_p__Proteobacteria_c__Gammaproteobacteria_o__JAADHQ01_f__JAADHQ01_g__JAADHQ01_s__JAADHQ01 sp011052215])0.94:0.80189[&&NHX:Sample_counter=rhiztom3--1:Type_counter=GTDB--4||capture--1:besthit_avg=96.6:besthit_max=96.6:besthit_min=96.6:besthit_std=0:besthit_sum=96.6:bitscore_avg=51.6:bitscore_max=51.6:bitscore_min=51.6:bitscore_std=0:bitscore_sum=51.6:capture_class_counter=c__Desulfuromonadia--1:capture_domain_counter=d__Bacteria--1:capture_family_counter=f__Pseudopelobacteraceae--1:capture_genus_counter=g__JACPFJ01--1:capture_order_counter=o__Geobacterales--1:capture_phylum_counter=p__Desulfobacterota--1:capture_species_counter=s__JACPFJ01 sp001824455--1:evalue_avg=5.74e-11:evalue_max=5.74e-11:evalue_min=5.74e-11:evalue_std=0:evalue_sum=5.74e-11:gapopen_avg=0.0:gapopen_max=0.0:gapopen_min=0.0:gapopen_std=0:gapopen_sum=0.0:gtdb_class_counter=c__Gammaproteobacteria--4:gtdb_domain_counter=d__Bacteria--4:gtdb_family_counter=f__JAADHQ01--2||f__SZUA-140--2:gtdb_genus_counter=g__JAADHQ01--2||g__SZUA-140--2:gtdb_order_counter=o__JAADHQ01--2||o__SZUA-140--2:gtdb_phylum_counter=p__Proteobacteria--4:gtdb_species_counter=s__JAADHQ01 sp011052215--1||s__JAADHQ01 sp013151795--1||s__SZUA-140 sp003230085--1||s__SZUA-140 sp015492435--1:heptad_counter=MCP-24H--1||MCP-44H--4:lbd_counter=:lca_tree=c__Gammaproteobacteria:length_avg=29.0:length_max=29.0:length_min=29.0:length_std=0:length_sum=29.0:mismatch_avg=1.0:mismatch_max=1.0:mismatch_min=1.0:mismatch_std=0:mismatch_sum=1.0:name=N738419:qcovhsp_avg=96.7:qcovhsp_max=96.7:qcovhsp_min=96.7:qcovhsp_std=0:qcovhsp_sum=96.7:qend_avg=30.0:qend_max=30.0:qend_min=30.0:qend_std=0:qend_sum=30.0:qstart_avg=2.0:qstart_max=2.0:qstart_min=2.0:qstart_std=0:qstart_sum=2.0:ref_name_counter=RS_GCF_011319465.1_protein.faa_NZ_RCMB01000006.1_33@PF00015_full_PFAM.2.55--1:scovhsp_avg=54.7:scovhsp_max=54.7:scovhsp_min=54.7:scovhsp_std=0:scovhsp_sum=54.7:send_avg=45.0:send_max=45.0:send_min=45.0:send_std=0:send_sum=45.0:sstart_avg=17.0:sstart_max=17.0:sstart_min=17.0:sstart_std=0:sstart_sum=17.0],0285cbce-ca9d-51bf-bedb-32340d6b691c_2@MCPsignal.527.566:0.189205[&&NHX:Sample=rhiztom3:Type=capture:capture_class=c__Gammaproteobacteria:capture_domain=d__Bacteria:capture_family=f__Chitinimonadaceae:capture_genus=g__JAFAKZ01:capture_order=o__Burkholderiales:capture_phylum=p__Proteobacteria:capture_species=s__JAFAKZ01 sp019234745:heptad=MCP-38H])0.707:0.173772[&&NHX:Sample_counter=rhiztom3--2:Type_counter=GTDB--4||capture--2:besthit_avg=96.6:besthit_max=96.6:besthit_min=96.6:besthit_std=0:besthit_sum=96.6:bitscore_avg=51.6:bitscore_max=51.6:bitscore_min=51.6:bitscore_std=0:bitscore_sum=51.6:capture_class_counter=c__Desulfuromonadia--1||c__Gammaproteobacteria--1:capture_domain_counter=d__Bacteria--2:capture_family_counter=f__Chitinimonadaceae--1||f__Pseudopelobacteraceae--1:capture_genus_counter=g__JACPFJ01--1||g__JAFAKZ01--1:capture_order_counter=o__Burkholderiales--1||o__Geobacterales--1:capture_phylum_counter=p__Desulfobacterota--1||p__Proteobacteria--1:capture_species_counter=s__JACPFJ01 sp001824455--1||s__JAFAKZ01 sp019234745--1:evalue_avg=5.74e-11:evalue_max=5.74e-11:evalue_min=5.74e-11:evalue_std=0:evalue_sum=5.74e-11:gapopen_avg=0.0:gapopen_max=0.0:gapopen_min=0.0:gapopen_std=0:gapopen_sum=0.0:gtdb_class_counter=c__Gammaproteobacteria--4:gtdb_domain_counter=d__Bacteria--4:gtdb_family_counter=f__JAADHQ01--2||f__SZUA-140--2:gtdb_genus_counter=g__JAADHQ01--2||g__SZUA-140--2:gtdb_order_counter=o__JAADHQ01--2||o__SZUA-140--2:gtdb_phylum_counter=p__Proteobacteria--4:gtdb_species_counter=s__JAADHQ01 sp011052215--1||s__JAADHQ01 sp013151795--1||s__SZUA-140 sp003230085--1||s__SZUA-140 sp015492435--1:heptad_counter=MCP-24H--1||MCP-38H--1||MCP-44H--4:lbd_counter=:lca_tree=c__Gammaproteobacteria:length_avg=29.0:length_max=29.0:length_min=29.0:length_std=0:length_sum=29.0:mismatch_avg=1.0:mismatch_max=1.0:mismatch_min=1.0:mismatch_std=0:mismatch_sum=1.0:name=N738421:qcovhsp_avg=96.7:qcovhsp_max=96.7:qcovhsp_min=96.7:qcovhsp_std=0:qcovhsp_sum=96.7:qend_avg=30.0:qend_max=30.0:qend_min=30.0:qend_std=0:qend_sum=30.0:qstart_avg=2.0:qstart_max=2.0:qstart_min=2.0:qstart_std=0:qstart_sum=2.0:ref_name_counter=RS_GCF_011319465.1_protein.faa_NZ_RCMB01000006.1_33@PF00015_full_PFAM.2.55--1:scovhsp_avg=54.7:scovhsp_max=54.7:scovhsp_min=54.7:scovhsp_std=0:scovhsp_sum=54.7:send_avg=45.0:send_max=45.0:send_min=45.0:send_std=0:send_sum=45.0:sstart_avg=17.0:sstart_max=17.0:sstart_min=17.0:sstart_std=0:sstart_sum=17.0],3195d75a-3988-45e8-b557-41d435e7ef5f_1@MCPsignal.177.215:6e-09[&&NHX:Sample=rhiztom1:Type=capture:capture_class=c__Gammaproteobacteria:capture_domain=d__Bacteria:capture_family=f__Gallionellaceae:capture_genus=g__Sideroxydans:capture_order=o__Burkholderiales:capture_phylum=p__Proteobacteria:capture_species=s__Sideroxydans sp003445795:heptad=MCP-38H])0.872:0.0729499[&&NHX:Sample_counter=rhiztom1--1||rhiztom3--2:Type_counter=GTDB--4||capture--3:besthit_avg=96.6:besthit_max=96.6:besthit_min=96.6:besthit_std=0:besthit_sum=96.6:bitscore_avg=51.6:bitscore_max=51.6:bitscore_min=51.6:bitscore_std=0:bitscore_sum=51.6:capture_class_counter=c__Desulfuromonadia--1||c__Gammaproteobacteria--2:capture_domain_counter=d__Bacteria--3:capture_family_counter=f__Chitinimonadaceae--1||f__Gallionellaceae--1||f__Pseudopelobacteraceae--1:capture_genus_counter=g__JACPFJ01--1||g__JAFAKZ01--1||g__Sideroxydans--1:capture_order_counter=o__Burkholderiales--2||o__Geobacterales--1:capture_phylum_counter=p__Desulfobacterota--1||p__Proteobacteria--2:capture_species_counter=s__JACPFJ01 sp001824455--1||s__JAFAKZ01 sp019234745--1||s__Sideroxydans sp003445795--1:evalue_avg=5.74e-11:evalue_max=5.74e-11:evalue_min=5.74e-11:evalue_std=0:evalue_sum=5.74e-11:gapopen_avg=0.0:gapopen_max=0.0:gapopen_min=0.0:gapopen_std=0:gapopen_sum=0.0:gtdb_class_counter=c__Gammaproteobacteria--4:gtdb_domain_counter=d__Bacteria--4:gtdb_family_counter=f__JAADHQ01--2||f__SZUA-140--2:gtdb_genus_counter=g__JAADHQ01--2||g__SZUA-140--2:gtdb_order_counter=o__JAADHQ01--2||o__SZUA-140--2:gtdb_phylum_counter=p__Proteobacteria--4:gtdb_species_counter=s__JAADHQ01 sp011052215--1||s__JAADHQ01 sp013151795--1||s__SZUA-140 sp003230085--1||s__SZUA-140 sp015492435--1:heptad_counter=MCP-24H--1||MCP-38H--2||MCP-44H--4:lbd_counter=:lca_tree=c__Gammaproteobacteria:length_avg=29.0:length_max=29.0:length_min=29.0:length_std=0:length_sum=29.0:mismatch_avg=1.0:mismatch_max=1.0:mismatch_min=1.0:mismatch_std=0:mismatch_sum=1.0:name=N738423:qcovhsp_avg=96.7:qcovhsp_max=96.7:qcovhsp_min=96.7:qcovhsp_std=0:qcovhsp_sum=96.7:qend_avg=30.0:qend_max=30.0:qend_min=30.0:qend_std=0:qend_sum=30.0:qstart_avg=2.0:qstart_max=2.0:qstart_min=2.0:qstart_std=0:qstart_sum=2.0:ref_name_counter=RS_GCF_011319465.1_protein.faa_NZ_RCMB01000006.1_33@PF00015_full_PFAM.2.55--1:scovhsp_avg=54.7:scovhsp_max=54.7:scovhsp_min=54.7:scovhsp_std=0:scovhsp_sum=54.7:send_avg=45.0:send_max=45.0:send_min=45.0:send_std=0:send_sum=45.0:sstart_avg=17.0:sstart_max=17.0:sstart_min=17.0:sstart_std=0:sstart_sum=17.0],655d8a68-2c5e-4615-a8f2-89e2fe600a1b_4@MCPsignal.20.65:5e-09[&&NHX:Sample=rhiztom3:Type=capture:capture_class=c__Alphaproteobacteria:capture_domain=d__Bacteria:capture_family=f__Xanthobacteraceae:capture_genus=g__Nitrobacter:capture_order=o__Rhizobiales:capture_phylum=p__Proteobacteria:capture_species=s__Nitrobacter sp001896955:heptad=MCP-38H])0.831:0.0620084[&&NHX:Sample_counter=rhiztom1--1||rhiztom3--3:Type_counter=GTDB--4||capture--4:besthit_avg=96.6:besthit_max=96.6:besthit_min=96.6:besthit_std=0:besthit_sum=96.6:bitscore_avg=51.6:bitscore_max=51.6:bitscore_min=51.6:bitscore_std=0:bitscore_sum=51.6:capture_class_counter=c__Alphaproteobacteria--1||c__Desulfuromonadia--1||c__Gammaproteobacteria--2:capture_domain_counter=d__Bacteria--4:capture_family_counter=f__Chitinimonadaceae--1||f__Gallionellaceae--1||f__Pseudopelobacteraceae--1||f__Xanthobacteraceae--1:capture_genus_counter=g__JACPFJ01--1||g__JAFAKZ01--1||g__Nitrobacter--1||g__Sideroxydans--1:capture_order_counter=o__Burkholderiales--2||o__Geobacterales--1||o__Rhizobiales--1:capture_phylum_counter=p__Desulfobacterota--1||p__Proteobacteria--3:capture_species_counter=s__JACPFJ01 sp001824455--1||s__JAFAKZ01 sp019234745--1||s__Nitrobacter sp001896955--1||s__Sideroxydans sp003445795--1:evalue_avg=5.74e-11:evalue_max=5.74e-11:evalue_min=5.74e-11:evalue_std=0:evalue_sum=5.74e-11:gapopen_avg=0.0:gapopen_max=0.0:gapopen_min=0.0:gapopen_std=0:gapopen_sum=0.0:gtdb_class_counter=c__Gammaproteobacteria--4:gtdb_domain_counter=d__Bacteria--4:gtdb_family_counter=f__JAADHQ01--2||f__SZUA-140--2:gtdb_genus_counter=g__JAADHQ01--2||g__SZUA-140--2:gtdb_order_counter=o__JAADHQ01--2||o__SZUA-140--2:gtdb_phylum_counter=p__Proteobacteria--4:gtdb_species_counter=s__JAADHQ01 sp011052215--1||s__JAADHQ01 sp013151795--1||s__SZUA-140 sp003230085--1||s__SZUA-140 sp015492435--1:heptad_counter=MCP-24H--1||MCP-38H--3||MCP-44H--4:lbd_counter=:lca_tree=c__Gammaproteobacteria:length_avg=29.0:length_max=29.0:length_min=29.0:length_std=0:length_sum=29.0:mismatch_avg=1.0:mismatch_max=1.0:mismatch_min=1.0:mismatch_std=0:mismatch_sum=1.0:name=N738425:qcovhsp_avg=96.7:qcovhsp_max=96.7:qcovhsp_min=96.7:qcovhsp_std=0:qcovhsp_sum=96.7:qend_avg=30.0:qend_max=30.0:qend_min=30.0:qend_std=0:qend_sum=30.0:qstart_avg=2.0:qstart_max=2.0:qstart_min=2.0:qstart_std=0:qstart_sum=2.0:ref_name_counter=RS_GCF_011319465.1_protein.faa_NZ_RCMB01000006.1_33@PF00015_full_PFAM.2.55--1:scovhsp_avg=54.7:scovhsp_max=54.7:scovhsp_min=54.7:scovhsp_std=0:scovhsp_sum=54.7:send_avg=45.0:send_max=45.0:send_min=45.0:send_std=0:send_sum=45.0:sstart_avg=17.0:sstart_max=17.0:sstart_min=17.0:sstart_std=0:sstart_sum=17.0])0.888:0.152737[&&NHX:Sample_counter=rhizpot1--9||rhizpot3--5||rhiztom1--6||rhiztom2--2||rhiztom3--13:Type_counter=GTDB--612||capture--35:besthit_avg=84.46666666666665:besthit_max=96.6:besthit_min=68.5:besthit_std=10.066512140094337:besthit_sum=506.79999999999995:bitscore_avg=140.23333333333332:bitscore_max=239.0:bitscore_min=51.6:bitscore_std=68.43547812842887:bitscore_sum=841.4:capture_class_counter=c__Actinomycetia--3||c__Alphaproteobacteria--13||c__Bacilli--4||c__Desulfuromonadia--2||c__Gammaproteobacteria--8||c__Halanaerobiia--2||c__Magnetococcia--1||c__Spirochaetia--1||c__UBA9217--1:capture_domain_counter=d__Bacteria--35:capture_family_counter=f__Aeromonadaceae--1||f__Azospirillaceae--3||f__Bacillaceae--1||f__Bacillaceae_D--1||f__Beijerinckiaceae--1||f__Chitinimonadaceae--1||f__DSM-103792--1||f__DSM-18226--2||f__Gallionellaceae--1||f__Geodermatophilaceae--1||f__Halobacteroidaceae--2||f__Magnetaquicoccaceae--1||f__Magnetospirillaceae--2||f__Micromonosporaceae--2||f__Pseudomonadaceae--4||f__Pseudopelobacteraceae--2||f__Rhodovibrionaceae--2||f__Sphingomonadaceae--2||f__Treponemataceae--1||f__UBA9217--1||f__Xanthobacteraceae--3:capture_genus_counter=g__Actinoplanes--2||g__Aeromonas--1||g__Azospirillum--1||g__Bacillus--1||g__Bacillus_H--1||g__Bosea--1||g__CAIPTY01--1||g__GWC2-57-13--1||g__Geodermatophilus--1||g__HCHbin5--1||g__JACPFJ01--1||g__JAFAKZ01--1||g__Magnetospirillum--1||g__Niallia--2||g__Nitrobacter--3||g__Nitrospirillum--1||g__Orenia--2||g__Permianibacter--1||g__Phaeospirillum--1||g__Pseudomonas_D--1||g__Pseudomonas_E--3||g__Qipengyuania--1||g__Rhodovibrio--2||g__Sideroxydans--1||g__Skermanella--1||g__Sphingomonas--1||g__Treponema_D--1:capture_order_counter=o__Azospirillales--3||o__Bacillales--1||o__Bacillales_B--2||o__Bacillales_H--1||o__Burkholderiales--2||o__Enterobacterales--2||o__Geobacterales--2||o__Halobacteroidales--2||o__Kiloniellales--2||o__Magnetococcales--1||o__Mycobacteriales--3||o__Pseudomonadales--4||o__Rhizobiales--4||o__Rhodospirillales--2||o__Sphingomonadales--2||o__Treponematales--1||o__UBA9217--1:capture_phylum_counter=p__Actinobacteriota--3||p__Desulfobacterota--2||p__Firmicutes--4||p__Firmicutes_F--2||p__Nitrospirota--1||p__Proteobacteria--22||p__Spirochaetota--1:capture_species_counter=s__Actinoplanes teichomyceticus--2||s__Aeromonas aquatica--1||s__Azospirillum halopraeferens--1||s__Bacillus paralicheniformis--1||s__Bacillus_H clausii--1||s__Bosea sp902506165--1||s__CAIPTY01 sp016720395--1||s__GWC2-57-13 sp001805055--1||s__Geodermatophilus amargosae--1||s__HCHbin5 sp015233035--1||s__JACPFJ01 sp001824455--1||s__JAFAKZ01 sp019234745--1||s__Magnetospirillum moscoviense--1||s__Niallia circulans_A--2||s__Nitrobacter sp001896955--3||s__Nitrospirillum amazonense--1||s__Orenia marismortui--2||s__Permianibacter fluminis--1||s__Phaeospirillum sp903853455--1||s__Pseudomonas_D profundi--1||s__Pseudomonas_E borbori--1||s__Pseudomonas_E cichorii_C--1||s__Pseudomonas_E frederiksbergensis_A--1||s__Qipengyuania mangrovi--1||s__Rhodovibrio sodomensis--2||s__Sideroxydans sp003445795--1||s__Skermanella aerolata--1||s__Sphingomonas sp001421765--1||s__Treponema_D sp900317625--1:evalue_avg=9.566666771166667e-12:evalue_max=5.74e-11:evalue_min=3.93e-81:evalue_std=2.3433451821431402e-11:evalue_sum=5.7400000627e-11:evoltype=D:gapopen_avg=0.0:gapopen_max=0.0:gapopen_min=0.0:gapopen_std=0.0:gapopen_sum=0.0:gtdb_class_counter=c__Actinomycetia--2||c__Alphaproteobacteria--1||c__Aquificae--2||c__Bacilli--5||c__Clostridia--566||c__Gammaproteobacteria--14||c__Halanaerobiia--20||c__Methanomicrobia--1||c__UBA4882--1:gtdb_domain_counter=d__Archaea--1||d__Bacteria--611:gtdb_family_counter=f__Actinomycetaceae--2||f__Alteromonadaceae--1||f__Amphibacillaceae--1||f__Aquificaceae--2||f__Azospirillaceae--1||f__Cellulosilyticaceae--3||f__Clostridiaceae--6||f__DSM-18226--3||f__DSM-8532--16||f__DTU013--2||f__DTU029--3||f__DY22613--2||f__Halanaerobiaceae--9||f__Halarsenatibacteraceae--2||f__Halothermotrichaceae--4||f__JAADHQ01--2||f__Lachnospiraceae--537||f__Marinomonadaceae--3||f__Methanocorpusculaceae--1||f__SA4--1||f__SZUA-140--2||f__Sedimentibacteraceae--2||f__Shewanellaceae--3||f__UBA10575--1||f__UBA4486--2||f__Vibrionaceae--1:gtdb_genus_counter=g__1XD42-69--3||g__AC2028--3||g__Acetatifactor--25||g__Agathobacter--11||g__Aliivibrio--1||g__Anaerobium--1||g__Anaerocolumna--35||g__Anaerosporobacter--17||g__Bacillus_BS--1||g__Bacteroides_F--1||g__Butyribacter--18||g__Butyrivibrio--6||g__Butyrivibrio_A--2||g__C-53--2||g__CAG-194--1||g__CAG-303--3||g__CAG-411--6||g__CAG-45--3||g__CAG-510--8||g__CAG-603--10||g__CAG-882--4||g__CAG-95--48||g__COE1--13||g__Cellulosilyticum--2||g__Clostridium--2||g__Clostridium_AD--2||g__Clostridium_AI--3||g__Clostridium_AM--2||g__Clostridium_N--2||g__DTU013--1||g__DTU059--7||g__DTU069--1||g__Eubacterium_F--12||g__Glaciecola--1||g__HGM12587--1||g__Halanaerobium--7||g__Halocella--2||g__Halothermothrix--4||g__JAADHQ01--2||g__JAAYJG01--2||g__JADQBV01--1||g__JAEEOQ01--1||g__JAENYK01--2||g__KM106-2--2||g__Kineothrix--30||g__Lachnoclostridium--24||g__Lachnospira--13||g__Lachnotalea--1||g__MGBC120314--2||g__Marinomonas--3||g__Methanocorpusculum--1||g__Mobilisporobacter--10||g__Mobilitalea--84||g__Mobiluncus--2||g__Niallia--3||g__Niameybacter--1||g__Ornithinibacillus--1||g__QPJE01--2||g__RGIG10340--3||g__RGIG1668--2||g__RGIG1934--1||g__RGIG3002--4||g__RGIG3040--1||g__RGIG3528--7||g__RGIG4034--2||g__RGIG4057--1||g__RGIG4733--3||g__RGIG8607--3||g__RGIG989--1||g__RI-112--1||g__RUG11237--6||g__RUG115--7||g__Roseburia--5||g__SFDP01--7||g__SIG299--4||g__SIG300--2||g__SIG307--8||g__SIG332--2||g__SLSL01--1||g__SZUA-140--2||g__SZUA-378--1||g__SZUA-448--3||g__Sedimentibacter--2||g__Shewanella--3||g__T1SED10-84--1||g__TB5--3||g__Thermoclostridium--1||g__Thermoclostridium_A--5||g__UBA1258--5||g__UBA1305--1||g__UBA1712--6||g__UBA2821--4||g__UBA3282--32||g__UBA4486--1||g__UBA5388--1||g__UBA7050--4||g__UBA7359--1||g__UBA935--1||g__UBA9722--1||g__UMGS2037--1||g__Velocimicrobium--2||g__WFWF01--2:gtdb_order_counter=o__Acetivibrionales--18||o__Actinomycetales--2||o__Aquificales--2||o__Azospirillales--1||o__Bacillales--1||o__Bacillales_B--3||o__Bacillales_D--1||o__Clostridiales--6||o__DY22613--2||o__Enterobacterales--5||o__Halanaerobiales--18||o__JAADHQ01--2||o__Lachnospirales--540||o__Methanomicrobiales--1||o__Pseudomonadales--3||o__SZUA-140--2||o__Tissierellales--2||o__UBA10575--1||o__UBA4486--2:gtdb_phylum_counter=p__Actinobacteriota--2||p__Aquificota--2||p__Firmicutes--5||p__Firmicutes_A--566||p__Firmicutes_F--20||p__Firmicutes_G--1||p__Halobacteriota--1||p__Proteobacteria--15:gtdb_species_counter=s__1XD42-69 sp003612565--1||s__1XD42-69 sp014287635--1||s__1XD42-69 sp017624495--1||s__AC2028 sp016286555--1||s__AC2028 sp017479285--1||s__AC2028 sp902767075--1||s__Acetatifactor intestinalis--1||s__Acetatifactor sp003447295--1||s__Acetatifactor sp011959105--1||s__Acetatifactor sp014804645--1||s__Acetatifactor sp015056915--2||s__Acetatifactor sp015056975--1||s__Acetatifactor sp017461775--3||s__Acetatifactor sp017467845--2||s__Acetatifactor sp017473445--1||s__Acetatifactor sp017478245--1||s__Acetatifactor sp017624175--1||s__Acetatifactor sp017624835--2||s__Acetatifactor sp900066565--1||s__Acetatifactor sp900766575--1||s__Acetatifactor sp900771995--1||s__Acetatifactor sp900772845--1||s__Acetatifactor sp910577235--1||s__Acetatifactor sp910584375--1||s__Acetatifactor stercoripullorum--2||s__Agathobacter faecis--1||s__Agathobacter ruminis--1||s__Agathobacter sp000434275--1||s__Agathobacter sp002474415--1||s__Agathobacter sp015057085--1||s__Agathobacter sp017623935--1||s__Agathobacter sp900316805--1||s__Agathobacter sp900543445--1||s__Agathobacter sp900549895--1||s__Agathobacter sp900552085--1||s__Agathobacter sp910587655--1||s__Aliivibrio wodanis--1||s__Anaerobium acetethylicum--1||s__Anaerocolumna aminovalerica--4||s__Anaerocolumna cellulosilytica--4||s__Anaerocolumna jejuensis--3||s__Anaerocolumna sedimenticola--4||s__Anaerocolumna sp000702945--4||s__Anaerocolumna sp002294045--1||s__Anaerocolumna sp002434335--3||s__Anaerocolumna sp014218355--4||s__Anaerocolumna sp015655565--1||s__Anaerocolumna xylanovorans--7||s__Anaerosporobacter mobilis--7||s__Anaerosporobacter sp012070565--3||s__Anaerosporobacter sp018372435--7||s__Bacillus_BS sp008364785--1||s__Bacteroides_F pectinophilus--1||s__Butyribacter sp002361175--1||s__Butyribacter sp002493085--1||s__Butyribacter sp002499945--1||s__Butyribacter sp003611745--2||s__Butyribacter sp009774235--2||s__Butyribacter sp017476305--1||s__Butyribacter sp910577825--2||s__Butyribacter sp910579085--2||s__Butyribacter sp910580005--1||s__Butyribacter sp910585905--1||s__Butyribacter sp910586555--2||s__Butyribacter sp910588655--2||s__Butyrivibrio hungatei_A--1||s__Butyrivibrio hungatei_B--1||s__Butyrivibrio sp000621565--1||s__Butyrivibrio sp017615275--1||s__Butyrivibrio sp017620235--1||s__Butyrivibrio sp900116865--1||s__Butyrivibrio_A sp000431815--1||s__Butyrivibrio_A sp900771195--1||s__C-53 sp003612525--2||s__CAG-194 sp017623815--1||s__CAG-303 sp015057425--1||s__CAG-303 sp017440045--1||s__CAG-303 sp017935565--1||s__CAG-411 sp000437275--1||s__CAG-411 sp014799595--1||s__CAG-411 sp017393285--1||s__CAG-411 sp017399885--1||s__CAG-411 sp902786205--1||s__CAG-411 sp902795895--1||s__CAG-45 sp000438375--1||s__CAG-45 sp002299665--1||s__CAG-45 sp900771955--1||s__CAG-510 sp003979355--1||s__CAG-510 sp014804445--1||s__CAG-510 sp900550475--1||s__CAG-510 sp900551115--1||s__CAG-510 sp910577015--2||s__CAG-510 sp910577105--1||s__CAG-510 sp910578335--1||s__CAG-603 sp017416465--1||s__CAG-603 sp900066105--1||s__CAG-603 sp900314525--1||s__CAG-603 sp900314555--1||s__CAG-603 sp900321855--1||s__CAG-603 sp902767015--1||s__CAG-603 sp902773095--1||s__CAG-603 sp902786365--1||s__CAG-603 sp910578175--1||s__CAG-603 sp910583605--1||s__CAG-882 sp000435595--1||s__CAG-882 sp003486385--1||s__CAG-882 sp900545175--1||s__CAG-882 sp900545455--1||s__CAG-95 sp000403495--2||s__CAG-95 sp000436115--1||s__CAG-95 sp000438155--1||s__CAG-95 sp002490775--2||s__CAG-95 sp002492465--4||s__CAG-95 sp009774465--3||s__CAG-95 sp009911035--3||s__CAG-95 sp011959285--2||s__CAG-95 sp014803415--1||s__CAG-95 sp014804245--2||s__CAG-95 sp014804785--2||s__CAG-95 sp017411305--3||s__CAG-95 sp017434885--5||s__CAG-95 sp017621815--2||s__CAG-95 sp017622575--3||s__CAG-95 sp017938315--1||s__CAG-95 sp018384375--1||s__CAG-95 sp900066375--2||s__CAG-95 sp900553305--1||s__CAG-95 sp900554925--3||s__CAG-95 sp902766365--2||s__CAG-95 sp910579495--1||s__CAG-95 sp910585005--1||s__COE1 sp002491195--1||s__COE1 sp009774345--1||s__COE1 sp009774395--1||s__COE1 sp014804345--1||s__COE1 sp015056925--1||s__COE1 sp017436865--1||s__COE1 sp017440575--1||s__COE1 sp017467805--1||s__COE1 sp017622845--2||s__COE1 sp910577115--1||s__COE1 sp910578795--1||s__COE1 sp910586405--1||s__Cellulosilyticum sp015058045--2||s__Clostridium neonatale--1||s__Clostridium sp009928485--1||s__Clostridium_AD estertheticum_A--1||s__Clostridium_AD lacusfryxellense--1||s__Clostridium_AI polysaccharolyticum--1||s__Clostridium_AI populeti--1||s__Clostridium_AI sp002297865--1||s__Clostridium_AM magnum--1||s__Clostridium_AM sp019207025--1||s__Clostridium_N fimetarium--1||s__Clostridium_N sp905215405--1||s__DTU013 sp012519745--1||s__DTU059 sp012521615--1||s__DTU059 sp012523685--1||s__DTU059 sp012719545--2||s__DTU059 sp012728095--1||s__DTU059 sp012839205--1||s__DTU059 sp012840245--1||s__DTU069 sp012516065--1||s__Eubacterium_F sp000434115--1||s__Eubacterium_F sp002431395--1||s__Eubacterium_F sp002435545--1||s__Eubacterium_F sp017938215--1||s__Eubacterium_F sp900539115--1||s__Eubacterium_F sp905212635--1||s__Eubacterium_F sp910575665--1||s__Eubacterium_F sp910579145--1||s__Eubacterium_F sp910583555--1||s__Eubacterium_F sp910584065--1||s__Eubacterium_F sp910589665--1||s__Eubacterium_F xylanophilum--1||s__Glaciecola sp002340325--1||s__HGM12587 sp900766915--1||s__Halanaerobium congolense--1||s__Halanaerobium praevalens--3||s__Halanaerobium saccharolyticum_A--1||s__Halanaerobium saccharolyticum_B--1||s__Halanaerobium salsuginis--1||s__Halocella sp003953885--2||s__Halothermothrix orenii--4||s__JAADHQ01 sp011052215--1||s__JAADHQ01 sp013151795--1||s__JAAYJG01 sp012523055--1||s__JAAYJG01 sp017995215--1||s__JADQBV01 sp016278415--1||s__JAEEOQ01 sp016284355--1||s__JAENYK01 sp016841825--2||s__KM106-2 sp905214875--2||s__Kineothrix alysoides--9||s__Kineothrix sp000403275--2||s__Kineothrix sp003488965--2||s__Kineothrix sp012520655--2||s__Kineothrix sp017532145--1||s__Kineothrix sp910576535--2||s__Kineothrix sp910578405--1||s__Kineothrix sp910579645--2||s__Kineothrix sp910579935--3||s__Kineothrix sp910585965--2||s__Kineothrix sp910586275--1||s__Kineothrix sp910587275--1||s__Kineothrix sp910588855--2||s__Lachnoclostridium phytofermentans--6||s__Lachnoclostridium phytofermentans_A--9||s__Lachnoclostridium sp003526525--4||s__Lachnoclostridium sp015057635--1||s__Lachnoclostridium sp900078195--2||s__Lachnoclostridium sp905192625--2||s__Lachnospira sp000437735--1||s__Lachnospira sp002394205--1||s__Lachnospira sp017626275--1||s__Lachnospira sp900316325--1||s__Lachnospira sp900545725--1||s__Lachnospira sp900547255--1||s__Lachnospira sp900551945--1||s__Lachnospira sp900552795--1||s__Lachnospira sp910585095--2||s__Lachnospira sp910587485--2||s__Lachnospira sp910589305--1||s__Lachnotalea sp900184995--1||s__MGBC120314 sp910584325--2||s__Marinomonas posidonica--1||s__Marinomonas sp000153025--1||s__Marinomonas sp001624705--1||s__Methanocorpusculum sp017622255--1||s__Mobilisporobacter senegalensis--10||s__Mobilitalea hemicellulosilytica--2||s__Mobilitalea hemicellulosilytica_A--2||s__Mobilitalea luporum--3||s__Mobilitalea sibirica--2||s__Mobilitalea sp002307215--7||s__Mobilitalea sp003519685--4||s__Mobilitalea sp004294845--6||s__Mobilitalea sp012518975--1||s__Mobilitalea sp012519195--4||s__Mobilitalea sp012519565--1||s__Mobilitalea sp012520635--4||s__Mobilitalea sp012522735--3||s__Mobilitalea sp012523775--2||s__Mobilitalea sp012523925--4||s__Mobilitalea sp012735495--3||s__Mobilitalea sp012837605--3||s__Mobilitalea sp012839085--3||s__Mobilitalea sp012839235--4||s__Mobilitalea sp012839295--4||s__Mobilitalea sp014174405--7||s__Mobilitalea sp015057615--6||s__Mobilitalea sp017861355--9||s__Mobiluncus curtisii--1||s__Mobiluncus mulieris--1||s__Niallia circulans_A--1||s__Niallia sp001076885--1||s__Niallia sp900199695--1||s__Niameybacter massiliensis--1||s__Ornithinibacillus halophilus--1||s__QPJE01 sp003337245--2||s__RGIG10340 sp017958585--3||s__RGIG1668 sp017399685--1||s__RGIG1668 sp017416505--1||s__RGIG1934 sp017396555--1||s__RGIG3002 sp017437065--3||s__RGIG3002 sp910579805--1||s__RGIG3040 sp017476765--1||s__RGIG3528 sp016287675--3||s__RGIG3528 sp016287765--1||s__RGIG3528 sp016291655--1||s__RGIG3528 sp017444675--2||s__RGIG4034 sp017463255--2||s__RGIG4057 sp017462755--1||s__RGIG4733 sp017472325--3||s__RGIG8607 sp017624115--1||s__RGIG8607 sp910577045--1||s__RGIG8607 sp910588535--1||s__RGIG989 sp017390525--1||s__RI-112 sp016124535--1||s__RUG11237 sp017399445--2||s__RUG11237 sp017408735--2||s__RUG11237 sp902767135--2||s__RUG115 sp017484135--2||s__RUG115 sp900066395--2||s__RUG115 sp902782995--1||s__RUG115 sp910578885--2||s__Roseburia sp001940165--1||s__Roseburia sp014804775--1||s__Roseburia sp017937095--2||s__Roseburia sp900753715--1||s__SFDP01 sp004558185--1||s__SFDP01 sp017520155--1||s__SFDP01 sp017555455--2||s__SFDP01 sp017558145--1||s__SFDP01 sp017558205--1||s__SFDP01 sp900770785--1||s__SIG299 sp015057585--1||s__SIG299 sp017622795--1||s__SIG299 sp017938285--1||s__SIG299 sp910583815--1||s__SIG300 sp015057505--1||s__SIG300 sp017456585--1||s__SIG307 sp015057365--1||s__SIG307 sp017463035--1||s__SIG307 sp017465475--1||s__SIG307 sp017503735--1||s__SIG307 sp017556805--1||s__SIG307 sp017938405--1||s__SIG307 sp910577175--1||s__SIG307 sp910579465--1||s__SIG332 sp017468395--2||s__SLSL01 sp003552825--1||s__SZUA-140 sp003230085--1||s__SZUA-140 sp015492435--1||s__SZUA-378 sp003246295--1||s__SZUA-448 sp003249225--2||s__SZUA-448 sp003252135--1||s__Sedimentibacter sp002399975--1||s__Sedimentibacter sp003487955--1||s__Shewanella halifaxensis--1||s__Shewanella schlegeliana--1||s__Shewanella sp007004545--1||s__T1SED10-84 sp003553485--1||s__TB5 sp016591975--3||s__Thermoclostridium sp012521105--1||s__Thermoclostridium_A caenicola--1||s__Thermoclostridium_A sp001512555--1||s__Thermoclostridium_A sp012518025--1||s__Thermoclostridium_A sp012719645--1||s__Thermoclostridium_A sp012728015--1||s__UBA1258 sp016283575--1||s__UBA1258 sp016291405--2||s__UBA1258 sp017553505--1||s__UBA1258 sp900100895--1||s__UBA1305 sp002307275--1||s__UBA1712 sp002317245--1||s__UBA1712 sp018056665--2||s__UBA1712 sp018064805--1||s__UBA1712 sp900766815--2||s__UBA2821 sp002351535--1||s__UBA2821 sp014799465--1||s__UBA2821 sp902763335--1||s__UBA2821 sp902786515--1||s__UBA3282 sp002361735--1||s__UBA3282 sp009774585--2||s__UBA3282 sp014804355--1||s__UBA3282 sp014804365--3||s__UBA3282 sp014804485--2||s__UBA3282 sp014804565--1||s__UBA3282 sp014804605--3||s__UBA3282 sp014804615--1||s__UBA3282 sp014804655--1||s__UBA3282 sp014804695--2||s__UBA3282 sp017440375--1||s__UBA3282 sp017623295--3||s__UBA3282 sp017626325--2||s__UBA3282 sp017936885--2||s__UBA3282 sp910578555--1||s__UBA3282 sp910579395--1||s__UBA3282 sp910579735--2||s__UBA3282 sp910586615--2||s__UBA3282 sp910587715--1||s__UBA4486 sp002389045--1||s__UBA5388 sp002409975--1||s__UBA7050 sp002493905--1||s__UBA7050 sp003979345--1||s__UBA7050 sp014804425--1||s__UBA7050 sp014804755--1||s__UBA7359 sp013112535--1||s__UBA935 sp002293525--1||s__UBA9722 sp900315015--1||s__UMGS2037 sp900557385--1||s__Velocimicrobium porci--1||s__Velocimicrobium sp002419585--1||s__WFWF01 sp015487615--1||s__WFWF01 sp015491275--1:heptad_counter=MCP-24H--3||MCP-38H--17||MCP-40H--12||MCP-42H--1||MCP-44H--614:lbd_counter=:lca=d__Bacteria:lca_tree=c__Clostridia:length_avg=96.33333333333333:length_max=154.0:length_min=29.0:length_std=51.511810943381384:length_sum=578.0:mismatch_avg=18.5:mismatch_max=45.0:mismatch_min=1.0:mismatch_std=16.306440445419103:mismatch_sum=111.0:name=N738426:qcovhsp_avg=99.06666666666666:qcovhsp_max=100.0:qcovhsp_min=96.7:qcovhsp_std=1.4800900873482878:qcovhsp_sum=594.4:qend_avg=96.66666666666667:qend_max=154.0:qend_min=30.0:qend_std=51.03985370929923:qend_sum=580.0:qstart_avg=1.3333333333333333:qstart_max=2.0:qstart_min=1.0:qstart_std=0.5163977794943223:qstart_sum=8.0:ref_name_counter=GB_GCA_002294045.1_protein.faa_DBEP01000002.1_59@PF00015_full_PFAM.541.735--1||GB_GCA_014174405.1_protein.faa_JACEGA010000001.1_780@PF00015_full_PFAM.489.694--1||GB_GCA_015655565.1_protein.faa_JAATEU010000537.1_1@PF00015_full_PFAM.530.722--1||GB_GCA_017861355.1_protein.faa_JAGFXQ010000019.1_7@PF00015_full_PFAM.464.675--1||RS_GCF_004306155.1_protein.faa_NZ_BIMR01000190.1_7@PF00015_full_PFAM.349.419--1||RS_GCF_011319465.1_protein.faa_NZ_RCMB01000006.1_33@PF00015_full_PFAM.2.55--1:scovhsp_avg=61.29999999999999:scovhsp_max=80.2:scovhsp_min=50.0:scovhsp_std=11.052963403540247:scovhsp_sum=367.79999999999995:send_avg=105.33333333333333:send_max=161.0:send_min=45.0:send_std=44.42821926058557:send_sum=632.0:sstart_avg=10.0:sstart_max=25.0:sstart_min=1.0:sstart_std=9.16515138991168:sstart_sum=60.0],(dd8c1b61-c238-44a9-871b-45475ce5f301_2@MCPsignal.97.171:0.0649688[&&NHX:Sample=rhiztom1:Type=capture:capture_class=c__Gammaproteobacteria:capture_domain=d__Bacteria:capture_family=f__Enterobacteriaceae:capture_genus=g__Mixta:capture_order=o__Enterobacterales:capture_phylum=p__Proteobacteria:capture_species=s__Mixta tenebrionis:heptad=MCP-38H],(04040e1b-dbbe-42db-b29c-1e7118ea2995_6@MCPsignal.204.241:0.156251[&&NHX:Sample=rhiztom3:Type=capture:capture_class=c__Clostridia:capture_domain=d__Bacteria:capture_family=f__Lachnospiraceae:capture_genus=g__1XD42-69:capture_order=o__Lachnospirales:capture_phylum=p__Firmicutes_A:capture_species=s__1XD42-69 sp009911505:heptad=MCP-38H],(49637499-0d36-57fa-b160-82ac3aad922c_2@MCPsignal.658.710:5e-09[&&NHX:Sample=rhiztom1:Type=capture:capture_class=c__Gammaproteobacteria:capture_domain=d__Bacteria:capture_family=f__Halorhodospiraceae:capture_genus=g__Halorhodospira:capture_order=o__Nitrococcales:capture_phylum=p__Proteobacteria:capture_species=s__Halorhodospira halophila:heptad=MCP-38H],(f56c2b1d-03c3-4599-bb6f-f3f8f4429731_3@MCPsignal.234.302:0.0856322[&&NHX:Sample=rhiztom2:Type=capture:capture_class=c__Gemmatimonadetes:capture_domain=d__Bacteria:capture_family=f__Longimicrobiaceae:capture_genus=g__Longimicrobium:capture_order=o__Longimicrobiales:capture_phylum=p__Gemmatimonadota:capture_species=s__Longimicrobium terrae:heptad=MCP-38H],((9c1c7882-0ddd-47b0-9c2b-cb1c8e49c10c_3@MCPsignal.564.633:9e-09[&&NHX:Sample=rhiztom2:Type=capture:capture_class=c__Gammaproteobacteria:capture_domain=d__Bacteria:capture_family=f__Halorhodospiraceae:capture_genus=g__Halorhodospira:capture_order=o__Nitrococcales:capture_phylum=p__Proteobacteria:capture_species=s__Halorhodospira halophila:heptad=MCP-38H],(083bb362-0125-4e54-b41f-54f5feee5d35_4@MCPsignal.248.392:5e-09[&&NHX:Sample=rhiztom3:Type=capture:capture_class=c__Gemmatimonadetes:capture_domain=d__Bacteria:capture_family=f__Longimicrobiaceae:capture_genus=g__Longimicrobium:capture_order=o__Longimicrobiales:capture_phylum=p__Gemmatimonadota:capture_species=s__Longimicrobium terrae:heptad=MCP-38H],fb85c22e-a432-470f-8063-322c47e3cff4_4@MCPsignal.23.151:0.0201346[&&NHX:Sample=rhiztom1:Type=capture:capture_class=c__Gemmatimonadetes:capture_domain=d__Bacteria:capture_family=f__Longimicrobiaceae:capture_genus=g__Longimicrobium:capture_order=o__Longimicrobiales:capture_phylum=p__Gemmatimonadota:capture_species=s__Longimicrobium terrae:heptad=MCP-38H])0:6e-09[&&NHX:Sample_counter=rhiztom1--1||rhiztom3--1:Type_counter=capture--2:capture_class_counter=c__Gemmatimonadetes--2:capture_domain_counter=d__Bacteria--2:capture_family_counter=f__Longimicrobiaceae--2:capture_genus_counter=g__Longimicrobium--2:capture_order_counter=o__Longimicrobiales--2:capture_phylum_counter=p__Gemmatimonadota--2:capture_species_counter=s__Longimicrobium terrae--2:gtdb_class_counter=:gtdb_domain_counter=:gtdb_family_counter=:gtdb_genus_counter=:gtdb_order_counter=:gtdb_phylum_counter=:gtdb_species_counter=:heptad_counter=MCP-38H--2:lbd_counter=:name=N738434:ref_name_counter=])0.663:0.010328[&&NHX:Sample_counter=rhiztom1--1||rhiztom2--1||rhiztom3--1:Type_counter=capture--3:capture_class_counter=c__Gammaproteobacteria--1||c__Gemmatimonadetes--2:capture_domain_counter=d__Bacteria--3:capture_family_counter=f__Halorhodospiraceae--1||f__Longimicrobiaceae--2:capture_genus_counter=g__Halorhodospira--1||g__Longimicrobium--2:capture_order_counter=o__Longimicrobiales--2||o__Nitrococcales--1:capture_phylum_counter=p__Gemmatimonadota--2||p__Proteobacteria--1:capture_species_counter=s__Halorhodospira halophila--1||s__Longimicrobium terrae--2:gtdb_class_counter=:gtdb_domain_counter=:gtdb_family_counter=:gtdb_genus_counter=:gtdb_order_counter=:gtdb_phylum_counter=:gtdb_species_counter=:heptad_counter=MCP-38H--3:lbd_counter=:name=N738435:ref_name_counter=],0017fdc5-b63b-4e2e-b1a1-983c1ffc9999_3@MCPsignal.431.506:0.0200702[&&NHX:Sample=rhiztom1:Type=capture:capture_class=c__Gemmatimonadetes:capture_domain=d__Bacteria:capture_family=f__Longimicrobiaceae:capture_genus=g__Longimicrobium:capture_order=o__Longimicrobiales:capture_phylum=p__Gemmatimonadota:capture_species=s__Longimicrobium terrae:heptad=MCP-38H])0:0.0044371[&&NHX:Sample_counter=rhiztom1--2||rhiztom2--1||rhiztom3--1:Type_counter=capture--4:capture_class_counter=c__Gammaproteobacteria--1||c__Gemmatimonadetes--3:capture_domain_counter=d__Bacteria--4:capture_family_counter=f__Halorhodospiraceae--1||f__Longimicrobiaceae--3:capture_genus_counter=g__Halorhodospira--1||g__Longimicrobium--3:capture_order_counter=o__Longimicrobiales--3||o__Nitrococcales--1:capture_phylum_counter=p__Gemmatimonadota--3||p__Proteobacteria--1:capture_species_counter=s__Halorhodospira halophila--1||s__Longimicrobium terrae--3:gtdb_class_counter=:gtdb_domain_counter=:gtdb_family_counter=:gtdb_genus_counter=:gtdb_order_counter=:gtdb_phylum_counter=:gtdb_species_counter=:heptad_counter=MCP-38H--4:lbd_counter=:name=N738437:ref_name_counter=])0:1.8e-08[&&NHX:Sample_counter=rhiztom1--2||rhiztom2--2||rhiztom3--1:Type_counter=capture--5:capture_class_counter=c__Gammaproteobacteria--1||c__Gemmatimonadetes--4:capture_domain_counter=d__Bacteria--5:capture_family_counter=f__Halorhodospiraceae--1||f__Longimicrobiaceae--4:capture_genus_counter=g__Halorhodospira--1||g__Longimicrobium--4:capture_order_counter=o__Longimicrobiales--4||o__Nitrococcales--1:capture_phylum_counter=p__Gemmatimonadota--4||p__Proteobacteria--1:capture_species_counter=s__Halorhodospira halophila--1||s__Longimicrobium terrae--4:gtdb_class_counter=:gtdb_domain_counter=:gtdb_family_counter=:gtdb_genus_counter=:gtdb_order_counter=:gtdb_phylum_counter=:gtdb_species_counter=:heptad_counter=MCP-38H--5:lbd_counter=:name=N738438:ref_name_counter=])0.818:0.0100776[&&NHX:Sample_counter=rhiztom1--3||rhiztom2--2||rhiztom3--1:Type_counter=capture--6:capture_class_counter=c__Gammaproteobacteria--2||c__Gemmatimonadetes--4:capture_domain_counter=d__Bacteria--6:capture_family_counter=f__Halorhodospiraceae--2||f__Longimicrobiaceae--4:capture_genus_counter=g__Halorhodospira--2||g__Longimicrobium--4:capture_order_counter=o__Longimicrobiales--4||o__Nitrococcales--2:capture_phylum_counter=p__Gemmatimonadota--4||p__Proteobacteria--2:capture_species_counter=s__Halorhodospira halophila--2||s__Longimicrobium terrae--4:gtdb_class_counter=:gtdb_domain_counter=:gtdb_family_counter=:gtdb_genus_counter=:gtdb_order_counter=:gtdb_phylum_counter=:gtdb_species_counter=:heptad_counter=MCP-38H--6:lbd_counter=:name=N738439:ref_name_counter=])0.151:0.0314975[&&NHX:Sample_counter=rhiztom1--3||rhiztom2--2||rhiztom3--2:Type_counter=capture--7:capture_class_counter=c__Clostridia--1||c__Gammaproteobacteria--2||c__Gemmatimonadetes--4:capture_domain_counter=d__Bacteria--7:capture_family_counter=f__Halorhodospiraceae--2||f__Lachnospiraceae--1||f__Longimicrobiaceae--4:capture_genus_counter=g__1XD42-69--1||g__Halorhodospira--2||g__Longimicrobium--4:capture_order_counter=o__Lachnospirales--1||o__Longimicrobiales--4||o__Nitrococcales--2:capture_phylum_counter=p__Firmicutes_A--1||p__Gemmatimonadota--4||p__Proteobacteria--2:capture_species_counter=s__1XD42-69 sp009911505--1||s__Halorhodospira halophila--2||s__Longimicrobium terrae--4:gtdb_class_counter=:gtdb_domain_counter=:gtdb_family_counter=:gtdb_genus_counter=:gtdb_order_counter=:gtdb_phylum_counter=:gtdb_species_counter=:heptad_counter=MCP-38H--7:lbd_counter=:name=N738440:ref_name_counter=])0.997:0.438778[&&NHX:Sample_counter=rhiztom1--4||rhiztom2--2||rhiztom3--2:Type_counter=capture--8:capture_class_counter=c__Clostridia--1||c__Gammaproteobacteria--3||c__Gemmatimonadetes--4:capture_domain_counter=d__Bacteria--8:capture_family_counter=f__Enterobacteriaceae--1||f__Halorhodospiraceae--2||f__Lachnospiraceae--1||f__Longimicrobiaceae--4:capture_genus_counter=g__1XD42-69--1||g__Halorhodospira--2||g__Longimicrobium--4||g__Mixta--1:capture_order_counter=o__Enterobacterales--1||o__Lachnospirales--1||o__Longimicrobiales--4||o__Nitrococcales--2:capture_phylum_counter=p__Firmicutes_A--1||p__Gemmatimonadota--4||p__Proteobacteria--3:capture_species_counter=s__1XD42-69 sp009911505--1||s__Halorhodospira halophila--2||s__Longimicrobium terrae--4||s__Mixta tenebrionis--1:gtdb_class_counter=:gtdb_domain_counter=:gtdb_family_counter=:gtdb_genus_counter=:gtdb_order_counter=:gtdb_phylum_counter=:gtdb_species_counter=:heptad_counter=MCP-38H--8:lbd_counter=:name=N738441:ref_name_counter=])0.904:0.106911[&&NHX:Sample_counter=rhizpot1--9||rhizpot3--5||rhiztom1--10||rhiztom2--4||rhiztom3--15:Type_counter=GTDB--612||capture--43:besthit_avg=84.46666666666665:besthit_max=96.6:besthit_min=68.5:besthit_std=10.066512140094337:besthit_sum=506.79999999999995:bitscore_avg=140.23333333333332:bitscore_max=239.0:bitscore_min=51.6:bitscore_std=68.43547812842887:bitscore_sum=841.4:capture_class_counter=c__Actinomycetia--3||c__Alphaproteobacteria--13||c__Bacilli--4||c__Clostridia--1||c__Desulfuromonadia--2||c__Gammaproteobacteria--11||c__Gemmatimonadetes--4||c__Halanaerobiia--2||c__Magnetococcia--1||c__Spirochaetia--1||c__UBA9217--1:capture_domain_counter=d__Bacteria--43:capture_family_counter=f__Aeromonadaceae--1||f__Azospirillaceae--3||f__Bacillaceae--1||f__Bacillaceae_D--1||f__Beijerinckiaceae--1||f__Chitinimonadaceae--1||f__DSM-103792--1||f__DSM-18226--2||f__Enterobacteriaceae--1||f__Gallionellaceae--1||f__Geodermatophilaceae--1||f__Halobacteroidaceae--2||f__Halorhodospiraceae--2||f__Lachnospiraceae--1||f__Longimicrobiaceae--4||f__Magnetaquicoccaceae--1||f__Magnetospirillaceae--2||f__Micromonosporaceae--2||f__Pseudomonadaceae--4||f__Pseudopelobacteraceae--2||f__Rhodovibrionaceae--2||f__Sphingomonadaceae--2||f__Treponemataceae--1||f__UBA9217--1||f__Xanthobacteraceae--3:capture_genus_counter=g__1XD42-69--1||g__Actinoplanes--2||g__Aeromonas--1||g__Azospirillum--1||g__Bacillus--1||g__Bacillus_H--1||g__Bosea--1||g__CAIPTY01--1||g__GWC2-57-13--1||g__Geodermatophilus--1||g__HCHbin5--1||g__Halorhodospira--2||g__JACPFJ01--1||g__JAFAKZ01--1||g__Longimicrobium--4||g__Magnetospirillum--1||g__Mixta--1||g__Niallia--2||g__Nitrobacter--3||g__Nitrospirillum--1||g__Orenia--2||g__Permianibacter--1||g__Phaeospirillum--1||g__Pseudomonas_D--1||g__Pseudomonas_E--3||g__Qipengyuania--1||g__Rhodovibrio--2||g__Sideroxydans--1||g__Skermanella--1||g__Sphingomonas--1||g__Treponema_D--1:capture_order_counter=o__Azospirillales--3||o__Bacillales--1||o__Bacillales_B--2||o__Bacillales_H--1||o__Burkholderiales--2||o__Enterobacterales--3||o__Geobacterales--2||o__Halobacteroidales--2||o__Kiloniellales--2||o__Lachnospirales--1||o__Longimicrobiales--4||o__Magnetococcales--1||o__Mycobacteriales--3||o__Nitrococcales--2||o__Pseudomonadales--4||o__Rhizobiales--4||o__Rhodospirillales--2||o__Sphingomonadales--2||o__Treponematales--1||o__UBA9217--1:capture_phylum_counter=p__Actinobacteriota--3||p__Desulfobacterota--2||p__Firmicutes--4||p__Firmicutes_A--1||p__Firmicutes_F--2||p__Gemmatimonadota--4||p__Nitrospirota--1||p__Proteobacteria--25||p__Spirochaetota--1:capture_species_counter=s__1XD42-69 sp009911505--1||s__Actinoplanes teichomyceticus--2||s__Aeromonas aquatica--1||s__Azospirillum halopraeferens--1||s__Bacillus paralicheniformis--1||s__Bacillus_H clausii--1||s__Bosea sp902506165--1||s__CAIPTY01 sp016720395--1||s__GWC2-57-13 sp001805055--1||s__Geodermatophilus amargosae--1||s__HCHbin5 sp015233035--1||s__Halorhodospira halophila--2||s__JACPFJ01 sp001824455--1||s__JAFAKZ01 sp019234745--1||s__Longimicrobium terrae--4||s__Magnetospirillum moscoviense--1||s__Mixta tenebrionis--1||s__Niallia circulans_A--2||s__Nitrobacter sp001896955--3||s__Nitrospirillum amazonense--1||s__Orenia marismortui--2||s__Permianibacter fluminis--1||s__Phaeospirillum sp903853455--1||s__Pseudomonas_D profundi--1||s__Pseudomonas_E borbori--1||s__Pseudomonas_E cichorii_C--1||s__Pseudomonas_E frederiksbergensis_A--1||s__Qipengyuania mangrovi--1||s__Rhodovibrio sodomensis--2||s__Sideroxydans sp003445795--1||s__Skermanella aerolata--1||s__Sphingomonas sp001421765--1||s__Treponema_D sp900317625--1:evalue_avg=9.566666771166667e-12:evalue_max=5.74e-11:evalue_min=3.93e-81:evalue_std=2.3433451821431402e-11:evalue_sum=5.7400000627e-11:gapopen_avg=0.0:gapopen_max=0.0:gapopen_min=0.0:gapopen_std=0.0:gapopen_sum=0.0:gtdb_class_counter=c__Actinomycetia--2||c__Alphaproteobacteria--1||c__Aquificae--2||c__Bacilli--5||c__Clostridia--566||c__Gammaproteobacteria--14||c__Halanaerobiia--20||c__Methanomicrobia--1||c__UBA4882--1:gtdb_domain_counter=d__Archaea--1||d__Bacteria--611:gtdb_family_counter=f__Actinomycetaceae--2||f__Alteromonadaceae--1||f__Amphibacillaceae--1||f__Aquificaceae--2||f__Azospirillaceae--1||f__Cellulosilyticaceae--3||f__Clostridiaceae--6||f__DSM-18226--3||f__DSM-8532--16||f__DTU013--2||f__DTU029--3||f__DY22613--2||f__Halanaerobiaceae--9||f__Halarsenatibacteraceae--2||f__Halothermotrichaceae--4||f__JAADHQ01--2||f__Lachnospiraceae--537||f__Marinomonadaceae--3||f__Methanocorpusculaceae--1||f__SA4--1||f__SZUA-140--2||f__Sedimentibacteraceae--2||f__Shewanellaceae--3||f__UBA10575--1||f__UBA4486--2||f__Vibrionaceae--1:gtdb_genus_counter=g__1XD42-69--3||g__AC2028--3||g__Acetatifactor--25||g__Agathobacter--11||g__Aliivibrio--1||g__Anaerobium--1||g__Anaerocolumna--35||g__Anaerosporobacter--17||g__Bacillus_BS--1||g__Bacteroides_F--1||g__Butyribacter--18||g__Butyrivibrio--6||g__Butyrivibrio_A--2||g__C-53--2||g__CAG-194--1||g__CAG-303--3||g__CAG-411--6||g__CAG-45--3||g__CAG-510--8||g__CAG-603--10||g__CAG-882--4||g__CAG-95--48||g__COE1--13||g__Cellulosilyticum--2||g__Clostridium--2||g__Clostridium_AD--2||g__Clostridium_AI--3||g__Clostridium_AM--2||g__Clostridium_N--2||g__DTU013--1||g__DTU059--7||g__DTU069--1||g__Eubacterium_F--12||g__Glaciecola--1||g__HGM12587--1||g__Halanaerobium--7||g__Halocella--2||g__Halothermothrix--4||g__JAADHQ01--2||g__JAAYJG01--2||g__JADQBV01--1||g__JAEEOQ01--1||g__JAENYK01--2||g__KM106-2--2||g__Kineothrix--30||g__Lachnoclostridium--24||g__Lachnospira--13||g__Lachnotalea--1||g__MGBC120314--2||g__Marinomonas--3||g__Methanocorpusculum--1||g__Mobilisporobacter--10||g__Mobilitalea--84||g__Mobiluncus--2||g__Niallia--3||g__Niameybacter--1||g__Ornithinibacillus--1||g__QPJE01--2||g__RGIG10340--3||g__RGIG1668--2||g__RGIG1934--1||g__RGIG3002--4||g__RGIG3040--1||g__RGIG3528--7||g__RGIG4034--2||g__RGIG4057--1||g__RGIG4733--3||g__RGIG8607--3||g__RGIG989--1||g__RI-112--1||g__RUG11237--6||g__RUG115--7||g__Roseburia--5||g__SFDP01--7||g__SIG299--4||g__SIG300--2||g__SIG307--8||g__SIG332--2||g__SLSL01--1||g__SZUA-140--2||g__SZUA-378--1||g__SZUA-448--3||g__Sedimentibacter--2||g__Shewanella--3||g__T1SED10-84--1||g__TB5--3||g__Thermoclostridium--1||g__Thermoclostridium_A--5||g__UBA1258--5||g__UBA1305--1||g__UBA1712--6||g__UBA2821--4||g__UBA3282--32||g__UBA4486--1||g__UBA5388--1||g__UBA7050--4||g__UBA7359--1||g__UBA935--1||g__UBA9722--1||g__UMGS2037--1||g__Velocimicrobium--2||g__WFWF01--2:gtdb_order_counter=o__Acetivibrionales--18||o__Actinomycetales--2||o__Aquificales--2||o__Azospirillales--1||o__Bacillales--1||o__Bacillales_B--3||o__Bacillales_D--1||o__Clostridiales--6||o__DY22613--2||o__Enterobacterales--5||o__Halanaerobiales--18||o__JAADHQ01--2||o__Lachnospirales--540||o__Methanomicrobiales--1||o__Pseudomonadales--3||o__SZUA-140--2||o__Tissierellales--2||o__UBA10575--1||o__UBA4486--2:gtdb_phylum_counter=p__Actinobacteriota--2||p__Aquificota--2||p__Firmicutes--5||p__Firmicutes_A--566||p__Firmicutes_F--20||p__Firmicutes_G--1||p__Halobacteriota--1||p__Proteobacteria--15:gtdb_species_counter=s__1XD42-69 sp003612565--1||s__1XD42-69 sp014287635--1||s__1XD42-69 sp017624495--1||s__AC2028 sp016286555--1||s__AC2028 sp017479285--1||s__AC2028 sp902767075--1||s__Acetatifactor intestinalis--1||s__Acetatifactor sp003447295--1||s__Acetatifactor sp011959105--1||s__Acetatifactor sp014804645--1||s__Acetatifactor sp015056915--2||s__Acetatifactor sp015056975--1||s__Acetatifactor sp017461775--3||s__Acetatifactor sp017467845--2||s__Acetatifactor sp017473445--1||s__Acetatifactor sp017478245--1||s__Acetatifactor sp017624175--1||s__Acetatifactor sp017624835--2||s__Acetatifactor sp900066565--1||s__Acetatifactor sp900766575--1||s__Acetatifactor sp900771995--1||s__Acetatifactor sp900772845--1||s__Acetatifactor sp910577235--1||s__Acetatifactor sp910584375--1||s__Acetatifactor stercoripullorum--2||s__Agathobacter faecis--1||s__Agathobacter ruminis--1||s__Agathobacter sp000434275--1||s__Agathobacter sp002474415--1||s__Agathobacter sp015057085--1||s__Agathobacter sp017623935--1||s__Agathobacter sp900316805--1||s__Agathobacter sp900543445--1||s__Agathobacter sp900549895--1||s__Agathobacter sp900552085--1||s__Agathobacter sp910587655--1||s__Aliivibrio wodanis--1||s__Anaerobium acetethylicum--1||s__Anaerocolumna aminovalerica--4||s__Anaerocolumna cellulosilytica--4||s__Anaerocolumna jejuensis--3||s__Anaerocolumna sedimenticola--4||s__Anaerocolumna sp000702945--4||s__Anaerocolumna sp002294045--1||s__Anaerocolumna sp002434335--3||s__Anaerocolumna sp014218355--4||s__Anaerocolumna sp015655565--1||s__Anaerocolumna xylanovorans--7||s__Anaerosporobacter mobilis--7||s__Anaerosporobacter sp012070565--3||s__Anaerosporobacter sp018372435--7||s__Bacillus_BS sp008364785--1||s__Bacteroides_F pectinophilus--1||s__Butyribacter sp002361175--1||s__Butyribacter sp002493085--1||s__Butyribacter sp002499945--1||s__Butyribacter sp003611745--2||s__Butyribacter sp009774235--2||s__Butyribacter sp017476305--1||s__Butyribacter sp910577825--2||s__Butyribacter sp910579085--2||s__Butyribacter sp910580005--1||s__Butyribacter sp910585905--1||s__Butyribacter sp910586555--2||s__Butyribacter sp910588655--2||s__Butyrivibrio hungatei_A--1||s__Butyrivibrio hungatei_B--1||s__Butyrivibrio sp000621565--1||s__Butyrivibrio sp017615275--1||s__Butyrivibrio sp017620235--1||s__Butyrivibrio sp900116865--1||s__Butyrivibrio_A sp000431815--1||s__Butyrivibrio_A sp900771195--1||s__C-53 sp003612525--2||s__CAG-194 sp017623815--1||s__CAG-303 sp015057425--1||s__CAG-303 sp017440045--1||s__CAG-303 sp017935565--1||s__CAG-411 sp000437275--1||s__CAG-411 sp014799595--1||s__CAG-411 sp017393285--1||s__CAG-411 sp017399885--1||s__CAG-411 sp902786205--1||s__CAG-411 sp902795895--1||s__CAG-45 sp000438375--1||s__CAG-45 sp002299665--1||s__CAG-45 sp900771955--1||s__CAG-510 sp003979355--1||s__CAG-510 sp014804445--1||s__CAG-510 sp900550475--1||s__CAG-510 sp900551115--1||s__CAG-510 sp910577015--2||s__CAG-510 sp910577105--1||s__CAG-510 sp910578335--1||s__CAG-603 sp017416465--1||s__CAG-603 sp900066105--1||s__CAG-603 sp900314525--1||s__CAG-603 sp900314555--1||s__CAG-603 sp900321855--1||s__CAG-603 sp902767015--1||s__CAG-603 sp902773095--1||s__CAG-603 sp902786365--1||s__CAG-603 sp910578175--1||s__CAG-603 sp910583605--1||s__CAG-882 sp000435595--1||s__CAG-882 sp003486385--1||s__CAG-882 sp900545175--1||s__CAG-882 sp900545455--1||s__CAG-95 sp000403495--2||s__CAG-95 sp000436115--1||s__CAG-95 sp000438155--1||s__CAG-95 sp002490775--2||s__CAG-95 sp002492465--4||s__CAG-95 sp009774465--3||s__CAG-95 sp009911035--3||s__CAG-95 sp011959285--2||s__CAG-95 sp014803415--1||s__CAG-95 sp014804245--2||s__CAG-95 sp014804785--2||s__CAG-95 sp017411305--3||s__CAG-95 sp017434885--5||s__CAG-95 sp017621815--2||s__CAG-95 sp017622575--3||s__CAG-95 sp017938315--1||s__CAG-95 sp018384375--1||s__CAG-95 sp900066375--2||s__CAG-95 sp900553305--1||s__CAG-95 sp900554925--3||s__CAG-95 sp902766365--2||s__CAG-95 sp910579495--1||s__CAG-95 sp910585005--1||s__COE1 sp002491195--1||s__COE1 sp009774345--1||s__COE1 sp009774395--1||s__COE1 sp014804345--1||s__COE1 sp015056925--1||s__COE1 sp017436865--1||s__COE1 sp017440575--1||s__COE1 sp017467805--1||s__COE1 sp017622845--2||s__COE1 sp910577115--1||s__COE1 sp910578795--1||s__COE1 sp910586405--1||s__Cellulosilyticum sp015058045--2||s__Clostridium neonatale--1||s__Clostridium sp009928485--1||s__Clostridium_AD estertheticum_A--1||s__Clostridium_AD lacusfryxellense--1||s__Clostridium_AI polysaccharolyticum--1||s__Clostridium_AI populeti--1||s__Clostridium_AI sp002297865--1||s__Clostridium_AM magnum--1||s__Clostridium_AM sp019207025--1||s__Clostridium_N fimetarium--1||s__Clostridium_N sp905215405--1||s__DTU013 sp012519745--1||s__DTU059 sp012521615--1||s__DTU059 sp012523685--1||s__DTU059 sp012719545--2||s__DTU059 sp012728095--1||s__DTU059 sp012839205--1||s__DTU059 sp012840245--1||s__DTU069 sp012516065--1||s__Eubacterium_F sp000434115--1||s__Eubacterium_F sp002431395--1||s__Eubacterium_F sp002435545--1||s__Eubacterium_F sp017938215--1||s__Eubacterium_F sp900539115--1||s__Eubacterium_F sp905212635--1||s__Eubacterium_F sp910575665--1||s__Eubacterium_F sp910579145--1||s__Eubacterium_F sp910583555--1||s__Eubacterium_F sp910584065--1||s__Eubacterium_F sp910589665--1||s__Eubacterium_F xylanophilum--1||s__Glaciecola sp002340325--1||s__HGM12587 sp900766915--1||s__Halanaerobium congolense--1||s__Halanaerobium praevalens--3||s__Halanaerobium saccharolyticum_A--1||s__Halanaerobium saccharolyticum_B--1||s__Halanaerobium salsuginis--1||s__Halocella sp003953885--2||s__Halothermothrix orenii--4||s__JAADHQ01 sp011052215--1||s__JAADHQ01 sp013151795--1||s__JAAYJG01 sp012523055--1||s__JAAYJG01 sp017995215--1||s__JADQBV01 sp016278415--1||s__JAEEOQ01 sp016284355--1||s__JAENYK01 sp016841825--2||s__KM106-2 sp905214875--2||s__Kineothrix alysoides--9||s__Kineothrix sp000403275--2||s__Kineothrix sp003488965--2||s__Kineothrix sp012520655--2||s__Kineothrix sp017532145--1||s__Kineothrix sp910576535--2||s__Kineothrix sp910578405--1||s__Kineothrix sp910579645--2||s__Kineothrix sp910579935--3||s__Kineothrix sp910585965--2||s__Kineothrix sp910586275--1||s__Kineothrix sp910587275--1||s__Kineothrix sp910588855--2||s__Lachnoclostridium phytofermentans--6||s__Lachnoclostridium phytofermentans_A--9||s__Lachnoclostridium sp003526525--4||s__Lachnoclostridium sp015057635--1||s__Lachnoclostridium sp900078195--2||s__Lachnoclostridium sp905192625--2||s__Lachnospira sp000437735--1||s__Lachnospira sp002394205--1||s__Lachnospira sp017626275--1||s__Lachnospira sp900316325--1||s__Lachnospira sp900545725--1||s__Lachnospira sp900547255--1||s__Lachnospira sp900551945--1||s__Lachnospira sp900552795--1||s__Lachnospira sp910585095--2||s__Lachnospira sp910587485--2||s__Lachnospira sp910589305--1||s__Lachnotalea sp900184995--1||s__MGBC120314 sp910584325--2||s__Marinomonas posidonica--1||s__Marinomonas sp000153025--1||s__Marinomonas sp001624705--1||s__Methanocorpusculum sp017622255--1||s__Mobilisporobacter senegalensis--10||s__Mobilitalea hemicellulosilytica--2||s__Mobilitalea hemicellulosilytica_A--2||s__Mobilitalea luporum--3||s__Mobilitalea sibirica--2||s__Mobilitalea sp002307215--7||s__Mobilitalea sp003519685--4||s__Mobilitalea sp004294845--6||s__Mobilitalea sp012518975--1||s__Mobilitalea sp012519195--4||s__Mobilitalea sp012519565--1||s__Mobilitalea sp012520635--4||s__Mobilitalea sp012522735--3||s__Mobilitalea sp012523775--2||s__Mobilitalea sp012523925--4||s__Mobilitalea sp012735495--3||s__Mobilitalea sp012837605--3||s__Mobilitalea sp012839085--3||s__Mobilitalea sp012839235--4||s__Mobilitalea sp012839295--4||s__Mobilitalea sp014174405--7||s__Mobilitalea sp015057615--6||s__Mobilitalea sp017861355--9||s__Mobiluncus curtisii--1||s__Mobiluncus mulieris--1||s__Niallia circulans_A--1||s__Niallia sp001076885--1||s__Niallia sp900199695--1||s__Niameybacter massiliensis--1||s__Ornithinibacillus halophilus--1||s__QPJE01 sp003337245--2||s__RGIG10340 sp017958585--3||s__RGIG1668 sp017399685--1||s__RGIG1668 sp017416505--1||s__RGIG1934 sp017396555--1||s__RGIG3002 sp017437065--3||s__RGIG3002 sp910579805--1||s__RGIG3040 sp017476765--1||s__RGIG3528 sp016287675--3||s__RGIG3528 sp016287765--1||s__RGIG3528 sp016291655--1||s__RGIG3528 sp017444675--2||s__RGIG4034 sp017463255--2||s__RGIG4057 sp017462755--1||s__RGIG4733 sp017472325--3||s__RGIG8607 sp017624115--1||s__RGIG8607 sp910577045--1||s__RGIG8607 sp910588535--1||s__RGIG989 sp017390525--1||s__RI-112 sp016124535--1||s__RUG11237 sp017399445--2||s__RUG11237 sp017408735--2||s__RUG11237 sp902767135--2||s__RUG115 sp017484135--2||s__RUG115 sp900066395--2||s__RUG115 sp902782995--1||s__RUG115 sp910578885--2||s__Roseburia sp001940165--1||s__Roseburia sp014804775--1||s__Roseburia sp017937095--2||s__Roseburia sp900753715--1||s__SFDP01 sp004558185--1||s__SFDP01 sp017520155--1||s__SFDP01 sp017555455--2||s__SFDP01 sp017558145--1||s__SFDP01 sp017558205--1||s__SFDP01 sp900770785--1||s__SIG299 sp015057585--1||s__SIG299 sp017622795--1||s__SIG299 sp017938285--1||s__SIG299 sp910583815--1||s__SIG300 sp015057505--1||s__SIG300 sp017456585--1||s__SIG307 sp015057365--1||s__SIG307 sp017463035--1||s__SIG307 sp017465475--1||s__SIG307 sp017503735--1||s__SIG307 sp017556805--1||s__SIG307 sp017938405--1||s__SIG307 sp910577175--1||s__SIG307 sp910579465--1||s__SIG332 sp017468395--2||s__SLSL01 sp003552825--1||s__SZUA-140 sp003230085--1||s__SZUA-140 sp015492435--1||s__SZUA-378 sp003246295--1||s__SZUA-448 sp003249225--2||s__SZUA-448 sp003252135--1||s__Sedimentibacter sp002399975--1||s__Sedimentibacter sp003487955--1||s__Shewanella halifaxensis--1||s__Shewanella schlegeliana--1||s__Shewanella sp007004545--1||s__T1SED10-84 sp003553485--1||s__TB5 sp016591975--3||s__Thermoclostridium sp012521105--1||s__Thermoclostridium_A caenicola--1||s__Thermoclostridium_A sp001512555--1||s__Thermoclostridium_A sp012518025--1||s__Thermoclostridium_A sp012719645--1||s__Thermoclostridium_A sp012728015--1||s__UBA1258 sp016283575--1||s__UBA1258 sp016291405--2||s__UBA1258 sp017553505--1||s__UBA1258 sp900100895--1||s__UBA1305 sp002307275--1||s__UBA1712 sp002317245--1||s__UBA1712 sp018056665--2||s__UBA1712 sp018064805--1||s__UBA1712 sp900766815--2||s__UBA2821 sp002351535--1||s__UBA2821 sp014799465--1||s__UBA2821 sp902763335--1||s__UBA2821 sp902786515--1||s__UBA3282 sp002361735--1||s__UBA3282 sp009774585--2||s__UBA3282 sp014804355--1||s__UBA3282 sp014804365--3||s__UBA3282 sp014804485--2||s__UBA3282 sp014804565--1||s__UBA3282 sp014804605--3||s__UBA3282 sp014804615--1||s__UBA3282 sp014804655--1||s__UBA3282 sp014804695--2||s__UBA3282 sp017440375--1||s__UBA3282 sp017623295--3||s__UBA3282 sp017626325--2||s__UBA3282 sp017936885--2||s__UBA3282 sp910578555--1||s__UBA3282 sp910579395--1||s__UBA3282 sp910579735--2||s__UBA3282 sp910586615--2||s__UBA3282 sp910587715--1||s__UBA4486 sp002389045--1||s__UBA5388 sp002409975--1||s__UBA7050 sp002493905--1||s__UBA7050 sp003979345--1||s__UBA7050 sp014804425--1||s__UBA7050 sp014804755--1||s__UBA7359 sp013112535--1||s__UBA935 sp002293525--1||s__UBA9722 sp900315015--1||s__UMGS2037 sp900557385--1||s__Velocimicrobium porci--1||s__Velocimicrobium sp002419585--1||s__WFWF01 sp015487615--1||s__WFWF01 sp015491275--1:heptad_counter=MCP-24H--3||MCP-38H--25||MCP-40H--12||MCP-42H--1||MCP-44H--614:lbd_counter=:lca=d__Bacteria:lca_tree=c__Clostridia:length_avg=96.33333333333333:length_max=154.0:length_min=29.0:length_std=51.511810943381384:length_sum=578.0:mismatch_avg=18.5:mismatch_max=45.0:mismatch_min=1.0:mismatch_std=16.306440445419103:mismatch_sum=111.0:name=N738442:qcovhsp_avg=99.06666666666666:qcovhsp_max=100.0:qcovhsp_min=96.7:qcovhsp_std=1.4800900873482878:qcovhsp_sum=594.4:qend_avg=96.66666666666667:qend_max=154.0:qend_min=30.0:qend_std=51.03985370929923:qend_sum=580.0:qstart_avg=1.3333333333333333:qstart_max=2.0:qstart_min=1.0:qstart_std=0.5163977794943223:qstart_sum=8.0:ref_name_counter=GB_GCA_002294045.1_protein.faa_DBEP01000002.1_59@PF00015_full_PFAM.541.735--1||GB_GCA_014174405.1_protein.faa_JACEGA010000001.1_780@PF00015_full_PFAM.489.694--1||GB_GCA_015655565.1_protein.faa_JAATEU010000537.1_1@PF00015_full_PFAM.530.722--1||GB_GCA_017861355.1_protein.faa_JAGFXQ010000019.1_7@PF00015_full_PFAM.464.675--1||RS_GCF_004306155.1_protein.faa_NZ_BIMR01000190.1_7@PF00015_full_PFAM.349.419--1||RS_GCF_011319465.1_protein.faa_NZ_RCMB01000006.1_33@PF00015_full_PFAM.2.55--1:scovhsp_avg=61.29999999999999:scovhsp_max=80.2:scovhsp_min=50.0:scovhsp_std=11.052963403540247:scovhsp_sum=367.79999999999995:send_avg=105.33333333333333:send_max=161.0:send_min=45.0:send_std=44.42821926058557:send_sum=632.0:sstart_avg=10.0:sstart_max=25.0:sstart_min=1.0:sstart_std=9.16515138991168:sstart_sum=60.0],((RS_GCF_900142725.1_protein.faa_NZ_FRBW01000001.1_502@PF00015_full_PFAM.393.557:0.127234[&&NHX:Type=GTDB:gtdb_class=c__Alphaproteobacteria:gtdb_domain=d__Bacteria:gtdb_family=f__Stappiaceae:gtdb_genus=g__Roseibium:gtdb_order=o__Rhizobiales:gtdb_phylum=p__Proteobacteria:gtdb_species=s__Roseibium suaedae:heptad=MCP-38H:species=d__Bacteria_p__Proteobacteria_c__Alphaproteobacteria_o__Rhizobiales_f__Stappiaceae_g__Roseibium_s__Roseibium suaedae],((RS_GCF_014692675.1_protein.faa_NZ_JABFCZ010000007.1_175@PF00015_full_PFAM.383.556:0.0499863[&&NHX:Type=GTDB:gtdb_class=c__Alphaproteobacteria:gtdb_domain=d__Bacteria:gtdb_family=f__Stappiaceae:gtdb_genus=g__Roseibium:gtdb_order=o__Rhizobiales:gtdb_phylum=p__Proteobacteria:gtdb_species=s__Roseibium aggregatum_C:heptad=MCP-38H:species=d__Bacteria_p__Proteobacteria_c__Alphaproteobacteria_o__Rhizobiales_f__Stappiaceae_g__Roseibium_s__Roseibium aggregatum_C],RS_GCF_003075075.1_protein.faa_NZ_QCYM01000063.1_93@PF00015_full_PFAM.383.555:0.132971[&&NHX:Type=GTDB:gtdb_class=c__Alphaproteobacteria:gtdb_domain=d__Bacteria:gtdb_family=f__Stappiaceae:gtdb_genus=g__Roseibium:gtdb_order=o__Rhizobiales:gtdb_phylum=p__Proteobacteria:gtdb_species=s__Roseibium sp003075075:heptad=MCP-38H:species=d__Bacteria_p__Proteobacteria_c__Alphaproteobacteria_o__Rhizobiales_f__Stappiaceae_g__Roseibium_s__Roseibium sp003075075])0.924:0.0662328[&&NHX:Sample_counter=:Type_counter=GTDB--2:capture_class_counter=:capture_domain_counter=:capture_family_counter=:capture_genus_counter=:capture_order_counter=:capture_phylum_counter=:capture_species_counter=:evoltype=D:gtdb_class_counter=c__Alphaproteobacteria--2:gtdb_domain_counter=d__Bacteria--2:gtdb_family_counter=f__Stappiaceae--2:gtdb_genus_counter=g__Roseibium--2:gtdb_order_counter=o__Rhizobiales--2:gtdb_phylum_counter=p__Proteobacteria--2:gtdb_species_counter=s__Roseibium aggregatum_C--1||s__Roseibium sp003075075--1:heptad_counter=MCP-38H--2:lbd_counter=:lca=d__Bacteria:lca_tree=g__Roseibium:name=N738446:ref_name_counter=],(RS_GCF_014842925.1_protein.faa_NZ_JACYXJ010000006.1_406@PF00015_full_PFAM.384.559:0.0138323[&&NHX:Type=GTDB:gtdb_class=c__Alphaproteobacteria:gtdb_domain=d__Bacteria:gtdb_family=f__Stappiaceae:gtdb_genus=g__Roseibium:gtdb_order=o__Rhizobiales:gtdb_phylum=p__Proteobacteria:gtdb_species=s__Roseibium polysiphoniae:heptad=MCP-38H:species=d__Bacteria_p__Proteobacteria_c__Alphaproteobacteria_o__Rhizobiales_f__Stappiaceae_g__Roseibium_s__Roseibium polysiphoniae],RS_GCF_009650605.1_protein.faa_NZ_WAJT01000002.1_616@PF00015_full_PFAM.384.557:0.0076432[&&NHX:Type=GTDB:gtdb_class=c__Alphaproteobacteria:gtdb_domain=d__Bacteria:gtdb_family=f__Stappiaceae:gtdb_genus=g__Roseibium:gtdb_order=o__Rhizobiales:gtdb_phylum=p__Proteobacteria:gtdb_species=s__Roseibium sp009650605:heptad=MCP-38H:species=d__Bacteria_p__Proteobacteria_c__Alphaproteobacteria_o__Rhizobiales_f__Stappiaceae_g__Roseibium_s__Roseibium sp009650605])0.998:0.188109[&&NHX:Sample_counter=:Type_counter=GTDB--2:capture_class_counter=:capture_domain_counter=:capture_family_counter=:capture_genus_counter=:capture_order_counter=:capture_phylum_counter=:capture_species_counter=:evoltype=D:gtdb_class_counter=c__Alphaproteobacteria--2:gtdb_domain_counter=d__Bacteria--2:gtdb_family_counter=f__Stappiaceae--2:gtdb_genus_counter=g__Roseibium--2:gtdb_order_counter=o__Rhizobiales--2:gtdb_phylum_counter=p__Proteobacteria--2:gtdb_species_counter=s__Roseibium polysiphoniae--1||s__Roseibium sp009650605--1:heptad_counter=MCP-38H--2:lbd_counter=:lca=d__Bacteria:lca_tree=g__Roseibium:name=N738449:ref_name_counter=])0.814:0.0604746[&&NHX:Sample_counter=:Type_counter=GTDB--4:capture_class_counter=:capture_domain_counter=:capture_family_counter=:capture_genus_counter=:capture_order_counter=:capture_phylum_counter=:capture_species_counter=:evoltype=D:gtdb_class_counter=c__Alphaproteobacteria--4:gtdb_domain_counter=d__Bacteria--4:gtdb_family_counter=f__Stappiaceae--4:gtdb_genus_counter=g__Roseibium--4:gtdb_order_counter=o__Rhizobiales--4:gtdb_phylum_counter=p__Proteobacteria--4:gtdb_species_counter=s__Roseibium aggregatum_C--1||s__Roseibium polysiphoniae--1||s__Roseibium sp003075075--1||s__Roseibium sp009650605--1:heptad_counter=MCP-38H--4:lbd_counter=:lca=d__Bacteria:lca_tree=g__Roseibium:name=N738450:ref_name_counter=])0.999:0.285974[&&NHX:Sample_counter=:Type_counter=GTDB--5:capture_class_counter=:capture_domain_counter=:capture_family_counter=:capture_genus_counter=:capture_order_counter=:capture_phylum_counter=:capture_species_counter=:evoltype=D:gtdb_class_counter=c__Alphaproteobacteria--5:gtdb_domain_counter=d__Bacteria--5:gtdb_family_counter=f__Stappiaceae--5:gtdb_genus_counter=g__Roseibium--5:gtdb_order_counter=o__Rhizobiales--5:gtdb_phylum_counter=p__Proteobacteria--5:gtdb_species_counter=s__Roseibium aggregatum_C--1||s__Roseibium polysiphoniae--1||s__Roseibium sp003075075--1||s__Roseibium sp009650605--1||s__Roseibium suaedae--1:heptad_counter=MCP-38H--5:lbd_counter=:lca=d__Bacteria:lca_tree=g__Roseibium:name=N738451:ref_name_counter=],((GB_GCA_016764535.1_protein.faa_JAESRR010000029.1_13@PF00015_full_PFAM.468.644:0.68145[&&NHX:Type=GTDB:gtdb_class=c__Alphaproteobacteria:gtdb_domain=d__Bacteria:gtdb_family=f__Cohaesibacteraceae:gtdb_genus=g__Cohaesibacter:gtdb_order=o__Rhizobiales:gtdb_phylum=p__Proteobacteria:gtdb_species=s__Cohaesibacter sp016764535:heptad=MCP-38H:species=d__Bacteria_p__Proteobacteria_c__Alphaproteobacteria_o__Rhizobiales_f__Cohaesibacteraceae_g__Cohaesibacter_s__Cohaesibacter sp016764535],((((2abd26e4-c926-4752-ae74-ff39e138c565_4@MCPsignal.54.179:5e-09[&&NHX:Sample=rhiztom2:Type=capture:capture_class=c__Gammaproteobacteria:capture_domain=d__Bacteria:capture_family=f__Rhodocyclaceae:capture_genus=g__Denitromonas:capture_order=o__Burkholderiales:capture_phylum=p__Proteobacteria:capture_species=s__Denitromonas sp018524365:heptad=MCP-38H],677dadba-361b-4569-995c-2b50b9af991f_3@MCPsignal.245.393:0.00544661[&&NHX:Sample=rhiztom1:Type=capture:besthit=69.7:bitscore=171.0:capture_class=c__Gammaproteobacteria:capture_domain=d__Bacteria:capture_family=f__Rhodocyclaceae:capture_genus=g__Denitromonas:capture_order=o__Burkholderiales:capture_phylum=p__Proteobacteria:capture_species=s__Denitromonas sp018524365:evalue=4.88e-55:gapopen=0.0:heptad=MCP-38H:length=145.0:mismatch=44.0:qcovhsp=98.0:qend=146.0:qstart=2.0:ref_name=GB_GCA_016124795.1_protein.faa_WGNB01000003.1_6@PF00015_full_PFAM.518.680:scovhsp=89.5:send=159.0:sstart=15.0])0:5e-09[&&NHX:Sample_counter=rhiztom1--1||rhiztom2--1:Type_counter=capture--2:besthit_avg=69.7:besthit_max=69.7:besthit_min=69.7:besthit_std=0:besthit_sum=69.7:bitscore_avg=171.0:bitscore_max=171.0:bitscore_min=171.0:bitscore_std=0:bitscore_sum=171.0:capture_class_counter=c__Gammaproteobacteria--2:capture_domain_counter=d__Bacteria--2:capture_family_counter=f__Rhodocyclaceae--2:capture_genus_counter=g__Denitromonas--2:capture_order_counter=o__Burkholderiales--2:capture_phylum_counter=p__Proteobacteria--2:capture_species_counter=s__Denitromonas sp018524365--2:evalue_avg=4.88e-55:evalue_max=4.88e-55:evalue_min=4.88e-55:evalue_std=0:evalue_sum=4.88e-55:gapopen_avg=0.0:gapopen_max=0.0:gapopen_min=0.0:gapopen_std=0:gapopen_sum=0.0:gtdb_class_counter=:gtdb_domain_counter=:gtdb_family_counter=:gtdb_genus_counter=:gtdb_order_counter=:gtdb_phylum_counter=:gtdb_species_counter=:heptad_counter=MCP-38H--2:lbd_counter=:length_avg=145.0:length_max=145.0:length_min=145.0:length_std=0:length_sum=145.0:mismatch_avg=44.0:mismatch_max=44.0:mismatch_min=44.0:mismatch_std=0:mismatch_sum=44.0:name=N738455:qcovhsp_avg=98.0:qcovhsp_max=98.0:qcovhsp_min=98.0:qcovhsp_std=0:qcovhsp_sum=98.0:qend_avg=146.0:qend_max=146.0:qend_min=146.0:qend_std=0:qend_sum=146.0:qstart_avg=2.0:qstart_max=2.0:qstart_min=2.0:qstart_std=0:qstart_sum=2.0:ref_name_counter=GB_GCA_016124795.1_protein.faa_WGNB01000003.1_6@PF00015_full_PFAM.518.680--1:scovhsp_avg=89.5:scovhsp_max=89.5:scovhsp_min=89.5:scovhsp_std=0:scovhsp_sum=89.5:send_avg=159.0:send_max=159.0:send_min=159.0:send_std=0:send_sum=159.0:sstart_avg=15.0:sstart_max=15.0:sstart_min=15.0:sstart_std=0:sstart_sum=15.0],(72432836-3d82-5c8a-8be5-8462108b18cf_6@MCPsignal.115.163:5e-09[&&NHX:Sample=rhiztom2:Type=capture:capture_class=c__Gammaproteobacteria:capture_domain=d__Bacteria:capture_family=f__Pseudomonadaceae:capture_genus=g__Pseudomonas_E:capture_order=o__Pseudomonadales:capture_phylum=p__Proteobacteria:capture_species=s__Pseudomonas_E rhizosphaerae:heptad=MCP-38H],(((((3076d4de-0d9c-4c0f-a01a-5f494a8ad736_2@MCPsignal.52.134:5e-09[&&NHX:Sample=rhiztom3:Type=capture:capture_class=c__Gammaproteobacteria:capture_domain=d__Bacteria:capture_family=f__Rhodocyclaceae:capture_genus=g__Denitromonas:capture_order=o__Burkholderiales:capture_phylum=p__Proteobacteria:capture_species=s__Denitromonas sp018524365:heptad=MCP-38H],(06697f81-6ebf-493a-a489-e9d4755a5ee3_4@MCPsignal.212.293:0.0205912[&&NHX:Sample=rhiztom3:Type=capture:capture_class=c__Alphaproteobacteria:capture_domain=d__Bacteria:capture_family=f__Beijerinckiaceae:capture_genus=g__Bosea:capture_order=o__Rhizobiales:capture_phylum=p__Proteobacteria:capture_species=s__Bosea sp900156025:heptad=MCP-38H],(daea9857-1be1-42d3-8452-01a24f1b984c_6@MCPsignal.262.334:1e-08[&&NHX:Sample=rhiztom3:Type=capture:capture_class=c__Alphaproteobacteria:capture_domain=d__Bacteria:capture_family=f__Sphingomonadaceae:capture_genus=g__Qipengyuania:capture_order=o__Sphingomonadales:capture_phylum=p__Proteobacteria:capture_species=s__Qipengyuania sp018819685:heptad=MCP-38H],766837a4-b1ca-4764-af76-82d87b16864d_3@MCPsignal.433.509:5e-09[&&NHX:Sample=rhiztom3:Type=capture:capture_class=c__Gammaproteobacteria:capture_domain=d__Bacteria:capture_family=f__Pseudomonadaceae:capture_genus=g__Pseudomonas_A:capture_order=o__Pseudomonadales:capture_phylum=p__Proteobacteria:capture_species=s__Pseudomonas_A stutzeri_AM:heptad=MCP-38H])0.595:0.0601264[&&NHX:Sample_counter=rhiztom3--2:Type_counter=capture--2:capture_class_counter=c__Alphaproteobacteria--1||c__Gammaproteobacteria--1:capture_domain_counter=d__Bacteria--2:capture_family_counter=f__Pseudomonadaceae--1||f__Sphingomonadaceae--1:capture_genus_counter=g__Pseudomonas_A--1||g__Qipengyuania--1:capture_order_counter=o__Pseudomonadales--1||o__Sphingomonadales--1:capture_phylum_counter=p__Proteobacteria--2:capture_species_counter=s__Pseudomonas_A stutzeri_AM--1||s__Qipengyuania sp018819685--1:gtdb_class_counter=:gtdb_domain_counter=:gtdb_family_counter=:gtdb_genus_counter=:gtdb_order_counter=:gtdb_phylum_counter=:gtdb_species_counter=:heptad_counter=MCP-38H--2:lbd_counter=:name=N738461:ref_name_counter=])0.852:0.0285328[&&NHX:Sample_counter=rhiztom3--3:Type_counter=capture--3:capture_class_counter=c__Alphaproteobacteria--2||c__Gammaproteobacteria--1:capture_domain_counter=d__Bacteria--3:capture_family_counter=f__Beijerinckiaceae--1||f__Pseudomonadaceae--1||f__Sphingomonadaceae--1:capture_genus_counter=g__Bosea--1||g__Pseudomonas_A--1||g__Qipengyuania--1:capture_order_counter=o__Pseudomonadales--1||o__Rhizobiales--1||o__Sphingomonadales--1:capture_phylum_counter=p__Proteobacteria--3:capture_species_counter=s__Bosea sp900156025--1||s__Pseudomonas_A stutzeri_AM--1||s__Qipengyuania sp018819685--1:gtdb_class_counter=:gtdb_domain_counter=:gtdb_family_counter=:gtdb_genus_counter=:gtdb_order_counter=:gtdb_phylum_counter=:gtdb_species_counter=:heptad_counter=MCP-38H--3:lbd_counter=:name=N738462:ref_name_counter=])0.494:0.0407894[&&NHX:Sample_counter=rhiztom3--4:Type_counter=capture--4:capture_class_counter=c__Alphaproteobacteria--2||c__Gammaproteobacteria--2:capture_domain_counter=d__Bacteria--4:capture_family_counter=f__Beijerinckiaceae--1||f__Pseudomonadaceae--1||f__Rhodocyclaceae--1||f__Sphingomonadaceae--1:capture_genus_counter=g__Bosea--1||g__Denitromonas--1||g__Pseudomonas_A--1||g__Qipengyuania--1:capture_order_counter=o__Burkholderiales--1||o__Pseudomonadales--1||o__Rhizobiales--1||o__Sphingomonadales--1:capture_phylum_counter=p__Proteobacteria--4:capture_species_counter=s__Bosea sp900156025--1||s__Denitromonas sp018524365--1||s__Pseudomonas_A stutzeri_AM--1||s__Qipengyuania sp018819685--1:gtdb_class_counter=:gtdb_domain_counter=:gtdb_family_counter=:gtdb_genus_counter=:gtdb_order_counter=:gtdb_phylum_counter=:gtdb_species_counter=:heptad_counter=MCP-38H--4:lbd_counter=:name=N738463:ref_name_counter=],334a1ecb-22ef-4c64-a1d3-335de4b107a6_5@MCPsignal.211.256:5e-09[&&NHX:Sample=rhiztom3:Type=capture:capture_class=c__Alphaproteobacteria:capture_domain=d__Bacteria:capture_family=f__Rhizobiaceae:capture_genus=g__Allorhizobium:capture_order=o__Rhizobiales:capture_phylum=p__Proteobacteria:capture_species=s__Allorhizobium oryziradicis:heptad=MCP-38H])0:1.3e-08[&&NHX:Sample_counter=rhiztom3--5:Type_counter=capture--5:capture_class_counter=c__Alphaproteobacteria--3||c__Gammaproteobacteria--2:capture_domain_counter=d__Bacteria--5:capture_family_counter=f__Beijerinckiaceae--1||f__Pseudomonadaceae--1||f__Rhizobiaceae--1||f__Rhodocyclaceae--1||f__Sphingomonadaceae--1:capture_genus_counter=g__Allorhizobium--1||g__Bosea--1||g__Denitromonas--1||g__Pseudomonas_A--1||g__Qipengyuania--1:capture_order_counter=o__Burkholderiales--1||o__Pseudomonadales--1||o__Rhizobiales--2||o__Sphingomonadales--1:capture_phylum_counter=p__Proteobacteria--5:capture_species_counter=s__Allorhizobium oryziradicis--1||s__Bosea sp900156025--1||s__Denitromonas sp018524365--1||s__Pseudomonas_A stutzeri_AM--1||s__Qipengyuania sp018819685--1:gtdb_class_counter=:gtdb_domain_counter=:gtdb_family_counter=:gtdb_genus_counter=:gtdb_order_counter=:gtdb_phylum_counter=:gtdb_species_counter=:heptad_counter=MCP-38H--5:lbd_counter=:name=N738465:ref_name_counter=],7d1bce39-9e56-4a63-b72c-3e67050d44f4_1@MCPsignal.221.288:5e-09[&&NHX:Sample=rhiztom1:Type=capture:capture_class=c__Gammaproteobacteria:capture_domain=d__Bacteria:capture_family=f__Rhodocyclaceae:capture_genus=g__Denitromonas:capture_order=o__Burkholderiales:capture_phylum=p__Proteobacteria:capture_species=s__Denitromonas sp018524365:heptad=MCP-38H])0:1.3e-08[&&NHX:Sample_counter=rhiztom1--1||rhiztom3--5:Type_counter=capture--6:capture_class_counter=c__Alphaproteobacteria--3||c__Gammaproteobacteria--3:capture_domain_counter=d__Bacteria--6:capture_family_counter=f__Beijerinckiaceae--1||f__Pseudomonadaceae--1||f__Rhizobiaceae--1||f__Rhodocyclaceae--2||f__Sphingomonadaceae--1:capture_genus_counter=g__Allorhizobium--1||g__Bosea--1||g__Denitromonas--2||g__Pseudomonas_A--1||g__Qipengyuania--1:capture_order_counter=o__Burkholderiales--2||o__Pseudomonadales--1||o__Rhizobiales--2||o__Sphingomonadales--1:capture_phylum_counter=p__Proteobacteria--6:capture_species_counter=s__Allorhizobium oryziradicis--1||s__Bosea sp900156025--1||s__Denitromonas sp018524365--2||s__Pseudomonas_A stutzeri_AM--1||s__Qipengyuania sp018819685--1:gtdb_class_counter=:gtdb_domain_counter=:gtdb_family_counter=:gtdb_genus_counter=:gtdb_order_counter=:gtdb_phylum_counter=:gtdb_species_counter=:heptad_counter=MCP-38H--6:lbd_counter=:name=N738467:ref_name_counter=],a653a10e-bef2-5e86-a879-4a17145476bd_3@MCPsignal.199.254:5e-09[&&NHX:Sample=rhiztom3:Type=capture:capture_class=c__Alphaproteobacteria:capture_domain=d__Bacteria:capture_family=f__Xanthobacteraceae:capture_genus=g__Bradyrhizobium:capture_order=o__Rhizobiales:capture_phylum=p__Proteobacteria:capture_species=s__Bradyrhizobium sp009930815:heptad=MCP-38H])0.022:1.3e-08[&&NHX:Sample_counter=rhiztom1--1||rhiztom3--6:Type_counter=capture--7:capture_class_counter=c__Alphaproteobacteria--4||c__Gammaproteobacteria--3:capture_domain_counter=d__Bacteria--7:capture_family_counter=f__Beijerinckiaceae--1||f__Pseudomonadaceae--1||f__Rhizobiaceae--1||f__Rhodocyclaceae--2||f__Sphingomonadaceae--1||f__Xanthobacteraceae--1:capture_genus_counter=g__Allorhizobium--1||g__Bosea--1||g__Bradyrhizobium--1||g__Denitromonas--2||g__Pseudomonas_A--1||g__Qipengyuania--1:capture_order_counter=o__Burkholderiales--2||o__Pseudomonadales--1||o__Rhizobiales--3||o__Sphingomonadales--1:capture_phylum_counter=p__Proteobacteria--7:capture_species_counter=s__Allorhizobium oryziradicis--1||s__Bosea sp900156025--1||s__Bradyrhizobium sp009930815--1||s__Denitromonas sp018524365--2||s__Pseudomonas_A stutzeri_AM--1||s__Qipengyuania sp018819685--1:gtdb_class_counter=:gtdb_domain_counter=:gtdb_family_counter=:gtdb_genus_counter=:gtdb_order_counter=:gtdb_phylum_counter=:gtdb_species_counter=:heptad_counter=MCP-38H--7:lbd_counter=:name=N738469:ref_name_counter=],((a0fd70c9-6da9-575d-a414-4e6d40acb918_1@MCPsignal.145.222:5e-09[&&NHX:Sample=rhiztom3:Type=capture:capture_class=c__Alphaproteobacteria:capture_domain=d__Bacteria:capture_family=f__Beijerinckiaceae:capture_genus=g__Bosea:capture_order=o__Rhizobiales:capture_phylum=p__Proteobacteria:capture_species=s__Bosea sp900156025:heptad=MCP-38H],(e0e6e2a6-e683-44ce-9f81-d4b9f4f91093_4@MCPsignal.197.255:5e-09[&&NHX:Sample=rhizpot1:Type=capture:capture_class=c__Alphaproteobacteria:capture_domain=d__Bacteria:capture_family=f__Beijerinckiaceae:capture_genus=g__Bosea:capture_order=o__Rhizobiales:capture_phylum=p__Proteobacteria:capture_species=s__Bosea sp900156025:heptad=MCP-38H],((((((ef82b943-5e9d-4253-800b-3cedb3818344_2@MCPsignal.242.390:5e-09[&&NHX:Sample=rhiztom1:Type=capture:besthit=71.4:bitscore=167.0:capture_class=c__Gammaproteobacteria:capture_domain=d__Bacteria:capture_family=f__Pseudomonadaceae:capture_genus=g__Pseudomonas_A:capture_order=o__Pseudomonadales:capture_phylum=p__Proteobacteria:capture_species=s__Pseudomonas_A stutzeri_AM:evalue=1.83e-53:gapopen=0.0:heptad=MCP-38H:length=147.0:mismatch=42.0:qcovhsp=99.3:qend=148.0:qstart=2.0:ref_name=GB_GCA_001464835.1_protein.faa_LNDS01000028.1_7@PF00015_full_PFAM.525.691:scovhsp=88.6:send=154.0:sstart=8.0],e580e16a-6655-4c86-b8e8-368c487356d4_6@MCPsignal.355.479:0.0862096[&&NHX:Sample=rhiztom3:Type=capture:besthit=61.1:bitscore=113.0:capture_class=c__Gammaproteobacteria:capture_domain=d__Bacteria:capture_family=f__Burkholderiaceae:capture_genus=g__Ideonella:capture_order=o__Burkholderiales:capture_phylum=p__Proteobacteria:capture_species=s__Ideonella sp002255925:evalue=2.21e-32:gapopen=2.0:heptad=MCP-34H:length=126.0:mismatch=45.0:qcovhsp=98.4:qend=122.0:qstart=1.0:ref_name=GB_GCA_016124795.1_protein.faa_WGNB01000003.1_6@PF00015_full_PFAM.518.680:scovhsp=77.8:send=156.0:sstart=31.0])0:5e-09[&&NHX:Sample_counter=rhiztom1--1||rhiztom3--1:Type_counter=capture--2:besthit_avg=66.25:besthit_max=71.4:besthit_min=61.1:besthit_std=7.283199846221443:besthit_sum=132.5:bitscore_avg=140.0:bitscore_max=167.0:bitscore_min=113.0:bitscore_std=38.18376618407357:bitscore_sum=280.0:capture_class_counter=c__Gammaproteobacteria--2:capture_domain_counter=d__Bacteria--2:capture_family_counter=f__Burkholderiaceae--1||f__Pseudomonadaceae--1:capture_genus_counter=g__Ideonella--1||g__Pseudomonas_A--1:capture_order_counter=o__Burkholderiales--1||o__Pseudomonadales--1:capture_phylum_counter=p__Proteobacteria--2:capture_species_counter=s__Ideonella sp002255925--1||s__Pseudomonas_A stutzeri_AM--1:evalue_avg=1.105e-32:evalue_max=2.21e-32:evalue_min=1.83e-53:evalue_std=1.5627059864222702e-32:evalue_sum=2.21e-32:gapopen_avg=1.0:gapopen_max=2.0:gapopen_min=0.0:gapopen_std=1.4142135623730951:gapopen_sum=2.0:gtdb_class_counter=:gtdb_domain_counter=:gtdb_family_counter=:gtdb_genus_counter=:gtdb_order_counter=:gtdb_phylum_counter=:gtdb_species_counter=:heptad_counter=MCP-34H--1||MCP-38H--1:lbd_counter=:length_avg=136.5:length_max=147.0:length_min=126.0:length_std=14.849242404917497:length_sum=273.0:mismatch_avg=43.5:mismatch_max=45.0:mismatch_min=42.0:mismatch_std=2.1213203435596424:mismatch_sum=87.0:name=N738474:qcovhsp_avg=98.85:qcovhsp_max=99.3:qcovhsp_min=98.4:qcovhsp_std=0.6363961030678867:qcovhsp_sum=197.7:qend_avg=135.0:qend_max=148.0:qend_min=122.0:qend_std=18.384776310850235:qend_sum=270.0:qstart_avg=1.5:qstart_max=2.0:qstart_min=1.0:qstart_std=0.7071067811865476:qstart_sum=3.0:ref_name_counter=GB_GCA_001464835.1_protein.faa_LNDS01000028.1_7@PF00015_full_PFAM.525.691--1||GB_GCA_016124795.1_protein.faa_WGNB01000003.1_6@PF00015_full_PFAM.518.680--1:scovhsp_avg=83.19999999999999:scovhsp_max=88.6:scovhsp_min=77.8:scovhsp_std=7.636753236814711:scovhsp_sum=166.39999999999998:send_avg=155.0:send_max=156.0:send_min=154.0:send_std=1.4142135623730951:send_sum=310.0:sstart_avg=19.5:sstart_max=31.0:sstart_min=8.0:sstart_std=16.263455967290593:sstart_sum=39.0],(030b0633-7ba7-4df0-932d-62056c8dee81_6@MCPsignal.22.152:0.00655263[&&NHX:Sample=rhiztom3:Type=capture:besthit=68.0:bitscore=140.0:capture_class=c__Vicinamibacteria:capture_domain=d__Bacteria:capture_family=f__Vicinamibacteraceae:capture_genus=g__Luteitalea:capture_order=o__Vicinamibacterales:capture_phylum=p__Acidobacteriota:capture_species=s__Luteitalea sp001464065:evalue=6.91e-43:gapopen=1.0:heptad=MCP-38H:length=128.0:mismatch=40.0:qcovhsp=98.5:qend=128.0:qstart=1.0:ref_name=GB_GCA_016124795.1_protein.faa_WGNB01000003.1_6@PF00015_full_PFAM.518.680:scovhsp=78.4:send=159.0:sstart=33.0],f954c259-59b6-4c0f-b254-eebfb8aa14cb_5@MCPsignal.3.151:6e-09[&&NHX:Sample=rhiztom3:Type=capture:capture_class=c__Vicinamibacteria:capture_domain=d__Bacteria:capture_family=f__Vicinamibacteraceae:capture_genus=g__Luteitalea:capture_order=o__Vicinamibacterales:capture_phylum=p__Acidobacteriota:capture_species=s__Luteitalea sp001464065:heptad=MCP-38H])0.997:0.127874[&&NHX:Sample_counter=rhiztom3--2:Type_counter=capture--2:besthit_avg=68.0:besthit_max=68.0:besthit_min=68.0:besthit_std=0:besthit_sum=68.0:bitscore_avg=140.0:bitscore_max=140.0:bitscore_min=140.0:bitscore_std=0:bitscore_sum=140.0:capture_class_counter=c__Vicinamibacteria--2:capture_domain_counter=d__Bacteria--2:capture_family_counter=f__Vicinamibacteraceae--2:capture_genus_counter=g__Luteitalea--2:capture_order_counter=o__Vicinamibacterales--2:capture_phylum_counter=p__Acidobacteriota--2:capture_species_counter=s__Luteitalea sp001464065--2:evalue_avg=6.91e-43:evalue_max=6.91e-43:evalue_min=6.91e-43:evalue_std=0:evalue_sum=6.91e-43:gapopen_avg=1.0:gapopen_max=1.0:gapopen_min=1.0:gapopen_std=0:gapopen_sum=1.0:gtdb_class_counter=:gtdb_domain_counter=:gtdb_family_counter=:gtdb_genus_counter=:gtdb_order_counter=:gtdb_phylum_counter=:gtdb_species_counter=:heptad_counter=MCP-38H--2:lbd_counter=:length_avg=128.0:length_max=128.0:length_min=128.0:length_std=0:length_sum=128.0:mismatch_avg=40.0:mismatch_max=40.0:mismatch_min=40.0:mismatch_std=0:mismatch_sum=40.0:name=N738477:qcovhsp_avg=98.5:qcovhsp_max=98.5:qcovhsp_min=98.5:qcovhsp_std=0:qcovhsp_sum=98.5:qend_avg=128.0:qend_max=128.0:qend_min=128.0:qend_std=0:qend_sum=128.0:qstart_avg=1.0:qstart_max=1.0:qstart_min=1.0:qstart_std=0:qstart_sum=1.0:ref_name_counter=GB_GCA_016124795.1_protein.faa_WGNB01000003.1_6@PF00015_full_PFAM.518.680--1:scovhsp_avg=78.4:scovhsp_max=78.4:scovhsp_min=78.4:scovhsp_std=0:scovhsp_sum=78.4:send_avg=159.0:send_max=159.0:send_min=159.0:send_std=0:send_sum=159.0:sstart_avg=33.0:sstart_max=33.0:sstart_min=33.0:sstart_std=0:sstart_sum=33.0])0.851:0.00542496[&&NHX:Sample_counter=rhiztom1--1||rhiztom3--3:Type_counter=capture--4:besthit_avg=66.83333333333333:besthit_max=71.4:besthit_min=61.1:besthit_std=5.248174285723879:besthit_sum=200.5:bitscore_avg=140.0:bitscore_max=167.0:bitscore_min=113.0:bitscore_std=27.0:bitscore_sum=420.0:capture_class_counter=c__Gammaproteobacteria--2||c__Vicinamibacteria--2:capture_domain_counter=d__Bacteria--4:capture_family_counter=f__Burkholderiaceae--1||f__Pseudomonadaceae--1||f__Vicinamibacteraceae--2:capture_genus_counter=g__Ideonella--1||g__Luteitalea--2||g__Pseudomonas_A--1:capture_order_counter=o__Burkholderiales--1||o__Pseudomonadales--1||o__Vicinamibacterales--2:capture_phylum_counter=p__Acidobacteriota--2||p__Proteobacteria--2:capture_species_counter=s__Ideonella sp002255925--1||s__Luteitalea sp001464065--2||s__Pseudomonas_A stutzeri_AM--1:evalue_avg=7.366666666897e-33:evalue_max=2.21e-32:evalue_min=1.83e-53:evalue_std=1.2759440948891256e-32:evalue_sum=2.2100000000691e-32:gapopen_avg=1.0:gapopen_max=2.0:gapopen_min=0.0:gapopen_std=1.0:gapopen_sum=3.0:gtdb_class_counter=:gtdb_domain_counter=:gtdb_family_counter=:gtdb_genus_counter=:gtdb_order_counter=:gtdb_phylum_counter=:gtdb_species_counter=:heptad_counter=MCP-34H--1||MCP-38H--3:lbd_counter=:length_avg=133.66666666666666:length_max=147.0:length_min=126.0:length_std=11.590225767142472:length_sum=401.0:mismatch_avg=42.333333333333336:mismatch_max=45.0:mismatch_min=40.0:mismatch_std=2.516611478423583:mismatch_sum=127.0:name=N738478:qcovhsp_avg=98.73333333333333:qcovhsp_max=99.3:qcovhsp_min=98.4:qcovhsp_std=0.4932882862316212:qcovhsp_sum=296.2:qend_avg=132.66666666666666:qend_max=148.0:qend_min=122.0:qend_std=13.613718571108091:qend_sum=398.0:qstart_avg=1.3333333333333333:qstart_max=2.0:qstart_min=1.0:qstart_std=0.5773502691896257:qstart_sum=4.0:ref_name_counter=GB_GCA_001464835.1_protein.faa_LNDS01000028.1_7@PF00015_full_PFAM.525.691--1||GB_GCA_016124795.1_protein.faa_WGNB01000003.1_6@PF00015_full_PFAM.518.680--2:scovhsp_avg=81.6:scovhsp_max=88.6:scovhsp_min=77.8:scovhsp_std=6.069596362197403:scovhsp_sum=244.79999999999998:send_avg=156.33333333333334:send_max=159.0:send_min=154.0:send_std=2.5166114784235836:send_sum=469.0:sstart_avg=24.0:sstart_max=33.0:sstart_min=8.0:sstart_std=13.892443989449804:sstart_sum=72.0],((((ccc3be39-a885-478f-b84b-e7e983b27906_1@MCPsignal.110.258:0[&&NHX:Sample=rhiztom1:Type=capture:besthit=72.1:bitscore=169.0:capture_class=c__Gammaproteobacteria:capture_domain=d__Bacteria:capture_family=f__Rhodocyclaceae:capture_genus=g__Denitromonas:capture_order=o__Burkholderiales:capture_phylum=p__Proteobacteria:capture_species=s__Denitromonas sp018524365:evalue=4.51e-54:gapopen=0.0:heptad=MCP-38H:length=147.0:mismatch=41.0:qcovhsp=99.3:qend=148.0:qstart=2.0:ref_name=GB_GCA_001464835.1_protein.faa_LNDS01000028.1_7@PF00015_full_PFAM.525.691:scovhsp=88.6:send=154.0:sstart=8.0],83cb8183-6900-4e37-b122-0103ed14bf31_6@MCPsignal.104.252:0[&&NHX:Sample=rhiztom2:Type=capture:besthit=72.1:bitscore=169.0:capture_class=c__Alphaproteobacteria:capture_domain=d__Bacteria:capture_family=f__Beijerinckiaceae:capture_genus=g__Bosea:capture_order=o__Rhizobiales:capture_phylum=p__Proteobacteria:capture_species=s__Bosea sp900156025:evalue=4.51e-54:gapopen=0.0:heptad=MCP-38H:length=147.0:mismatch=41.0:qcovhsp=99.3:qend=148.0:qstart=2.0:ref_name=GB_GCA_001464835.1_protein.faa_LNDS01000028.1_7@PF00015_full_PFAM.525.691:scovhsp=88.6:send=154.0:sstart=8.0])0:0[&&NHX:Sample_counter=rhiztom1--1||rhiztom2--1:Type_counter=capture--2:besthit_avg=72.1:besthit_max=72.1:besthit_min=72.1:besthit_std=0.0:besthit_sum=144.2:bitscore_avg=169.0:bitscore_max=169.0:bitscore_min=169.0:bitscore_std=0.0:bitscore_sum=338.0:capture_class_counter=c__Alphaproteobacteria--1||c__Gammaproteobacteria--1:capture_domain_counter=d__Bacteria--2:capture_family_counter=f__Beijerinckiaceae--1||f__Rhodocyclaceae--1:capture_genus_counter=g__Bosea--1||g__Denitromonas--1:capture_order_counter=o__Burkholderiales--1||o__Rhizobiales--1:capture_phylum_counter=p__Proteobacteria--2:capture_species_counter=s__Bosea sp900156025--1||s__Denitromonas sp018524365--1:evalue_avg=4.51e-54:evalue_max=4.51e-54:evalue_min=4.51e-54:evalue_std=0.0:evalue_sum=9.02e-54:gapopen_avg=0.0:gapopen_max=0.0:gapopen_min=0.0:gapopen_std=0.0:gapopen_sum=0.0:gtdb_class_counter=:gtdb_domain_counter=:gtdb_family_counter=:gtdb_genus_counter=:gtdb_order_counter=:gtdb_phylum_counter=:gtdb_species_counter=:heptad_counter=MCP-38H--2:lbd_counter=:length_avg=147.0:length_max=147.0:length_min=147.0:length_std=0.0:length_sum=294.0:mismatch_avg=41.0:mismatch_max=41.0:mismatch_min=41.0:mismatch_std=0.0:mismatch_sum=82.0:name=N738481:qcovhsp_avg=99.3:qcovhsp_max=99.3:qcovhsp_min=99.3:qcovhsp_std=0.0:qcovhsp_sum=198.6:qend_avg=148.0:qend_max=148.0:qend_min=148.0:qend_std=0.0:qend_sum=296.0:qstart_avg=2.0:qstart_max=2.0:qstart_min=2.0:qstart_std=0.0:qstart_sum=4.0:ref_name_counter=GB_GCA_001464835.1_protein.faa_LNDS01000028.1_7@PF00015_full_PFAM.525.691--2:scovhsp_avg=88.6:scovhsp_max=88.6:scovhsp_min=88.6:scovhsp_std=0.0:scovhsp_sum=177.2:send_avg=154.0:send_max=154.0:send_min=154.0:send_std=0.0:send_sum=308.0:sstart_avg=8.0:sstart_max=8.0:sstart_min=8.0:sstart_std=0.0:sstart_sum=16.0],a2a88c8e-9ad8-45e8-82bc-731fc8024c74_6@MCPsignal.135.283:0[&&NHX:Sample=rhiztom3:Type=capture:besthit=72.1:bitscore=169.0:capture_class=c__Bacilli:capture_domain=d__Bacteria:capture_family=f__Paenibacillaceae:capture_genus=g__Paenibacillus_A:capture_order=o__Paenibacillales:capture_phylum=p__Firmicutes:capture_species=s__Paenibacillus_A woosongensis:evalue=4.51e-54:gapopen=0.0:heptad=MCP-38H:length=147.0:mismatch=41.0:qcovhsp=99.3:qend=148.0:qstart=2.0:ref_name=GB_GCA_001464835.1_protein.faa_LNDS01000028.1_7@PF00015_full_PFAM.525.691:scovhsp=88.6:send=154.0:sstart=8.0]):5e-09[&&NHX:Sample_counter=rhiztom1--1||rhiztom2--1||rhiztom3--1:Type_counter=capture--3:besthit_avg=72.1:besthit_max=72.1:besthit_min=72.1:besthit_std=0.0:besthit_sum=216.29999999999998:bitscore_avg=169.0:bitscore_max=169.0:bitscore_min=169.0:bitscore_std=0.0:bitscore_sum=507.0:capture_class_counter=c__Alphaproteobacteria--1||c__Bacilli--1||c__Gammaproteobacteria--1:capture_domain_counter=d__Bacteria--3:capture_family_counter=f__Beijerinckiaceae--1||f__Paenibacillaceae--1||f__Rhodocyclaceae--1:capture_genus_counter=g__Bosea--1||g__Denitromonas--1||g__Paenibacillus_A--1:capture_order_counter=o__Burkholderiales--1||o__Paenibacillales--1||o__Rhizobiales--1:capture_phylum_counter=p__Firmicutes--1||p__Proteobacteria--2:capture_species_counter=s__Bosea sp900156025--1||s__Denitromonas sp018524365--1||s__Paenibacillus_A woosongensis--1:evalue_avg=4.51e-54:evalue_max=4.51e-54:evalue_min=4.51e-54:evalue_std=0.0:evalue_sum=1.353e-53:gapopen_avg=0.0:gapopen_max=0.0:gapopen_min=0.0:gapopen_std=0.0:gapopen_sum=0.0:gtdb_class_counter=:gtdb_domain_counter=:gtdb_family_counter=:gtdb_genus_counter=:gtdb_order_counter=:gtdb_phylum_counter=:gtdb_species_counter=:heptad_counter=MCP-38H--3:lbd_counter=:length_avg=147.0:length_max=147.0:length_min=147.0:length_std=0.0:length_sum=441.0:mismatch_avg=41.0:mismatch_max=41.0:mismatch_min=41.0:mismatch_std=0.0:mismatch_sum=123.0:name=N738483:qcovhsp_avg=99.3:qcovhsp_max=99.3:qcovhsp_min=99.3:qcovhsp_std=0.0:qcovhsp_sum=297.9:qend_avg=148.0:qend_max=148.0:qend_min=148.0:qend_std=0.0:qend_sum=444.0:qstart_avg=2.0:qstart_max=2.0:qstart_min=2.0:qstart_std=0.0:qstart_sum=6.0:ref_name_counter=GB_GCA_001464835.1_protein.faa_LNDS01000028.1_7@PF00015_full_PFAM.525.691--3:scovhsp_avg=88.59999999999998:scovhsp_max=88.6:scovhsp_min=88.6:scovhsp_std=1.7404671430534633e-14:scovhsp_sum=265.79999999999995:send_avg=154.0:send_max=154.0:send_min=154.0:send_std=0.0:send_sum=462.0:sstart_avg=8.0:sstart_max=8.0:sstart_min=8.0:sstart_std=0.0:sstart_sum=24.0],c8fc0d5c-7179-4056-ab13-ebabad578334_6@MCPsignal.120.264:5e-09[&&NHX:Sample=rhiztom2:Type=capture:besthit=69.7:bitscore=167.0:capture_class=c__Bacilli:capture_domain=d__Bacteria:capture_family=f__Paenibacillaceae:capture_genus=g__Paenibacillus_A:capture_order=o__Paenibacillales:capture_phylum=p__Firmicutes:capture_species=s__Paenibacillus_A woosongensis:evalue=1.96e-53:gapopen=0.0:heptad=MCP-38H:length=142.0:mismatch=43.0:qcovhsp=98.6:qend=143.0:qstart=2.0:ref_name=GB_GCA_016124795.1_protein.faa_WGNB01000003.1_6@PF00015_full_PFAM.518.680:scovhsp=87.7:send=156.0:sstart=15.0])0:5e-09[&&NHX:Sample_counter=rhiztom1--1||rhiztom2--2||rhiztom3--1:Type_counter=capture--4:besthit_avg=71.5:besthit_max=72.1:besthit_min=69.7:besthit_std=1.1999999999999957:besthit_sum=286.0:bitscore_avg=168.5:bitscore_max=169.0:bitscore_min=167.0:bitscore_std=1.0:bitscore_sum=674.0:capture_class_counter=c__Alphaproteobacteria--1||c__Bacilli--2||c__Gammaproteobacteria--1:capture_domain_counter=d__Bacteria--4:capture_family_counter=f__Beijerinckiaceae--1||f__Paenibacillaceae--2||f__Rhodocyclaceae--1:capture_genus_counter=g__Bosea--1||g__Denitromonas--1||g__Paenibacillus_A--2:capture_order_counter=o__Burkholderiales--1||o__Paenibacillales--2||o__Rhizobiales--1:capture_phylum_counter=p__Firmicutes--2||p__Proteobacteria--2:capture_species_counter=s__Bosea sp900156025--1||s__Denitromonas sp018524365--1||s__Paenibacillus_A woosongensis--2:evalue_avg=8.2825e-54:evalue_max=1.96e-53:evalue_min=4.51e-54:evalue_std=7.545000000000001e-54:evalue_sum=3.313e-53:gapopen_avg=0.0:gapopen_max=0.0:gapopen_min=0.0:gapopen_std=0.0:gapopen_sum=0.0:gtdb_class_counter=:gtdb_domain_counter=:gtdb_family_counter=:gtdb_genus_counter=:gtdb_order_counter=:gtdb_phylum_counter=:gtdb_species_counter=:heptad_counter=MCP-38H--4:lbd_counter=:length_avg=145.75:length_max=147.0:length_min=142.0:length_std=2.5:length_sum=583.0:mismatch_avg=41.5:mismatch_max=43.0:mismatch_min=41.0:mismatch_std=1.0:mismatch_sum=166.0:name=N738485:qcovhsp_avg=99.125:qcovhsp_max=99.3:qcovhsp_min=98.6:qcovhsp_std=0.3500000000000014:qcovhsp_sum=396.5:qend_avg=146.75:qend_max=148.0:qend_min=143.0:qend_std=2.5:qend_sum=587.0:qstart_avg=2.0:qstart_max=2.0:qstart_min=2.0:qstart_std=0.0:qstart_sum=8.0:ref_name_counter=GB_GCA_001464835.1_protein.faa_LNDS01000028.1_7@PF00015_full_PFAM.525.691--3||GB_GCA_016124795.1_protein.faa_WGNB01000003.1_6@PF00015_full_PFAM.518.680--1:scovhsp_avg=88.37499999999999:scovhsp_max=88.6:scovhsp_min=87.7:scovhsp_std=0.44999999999999574:scovhsp_sum=353.49999999999994:send_avg=154.5:send_max=156.0:send_min=154.0:send_std=1.0:send_sum=618.0:sstart_avg=9.75:sstart_max=15.0:sstart_min=8.0:sstart_std=3.5:sstart_sum=39.0],f5ab576c-cd57-4715-8a2b-085ded7c910f_5@MCPsignal.222.264:0.0267219[&&NHX:Sample=rhiztom1:Type=capture:capture_class=c__Alphaproteobacteria:capture_domain=d__Bacteria:capture_family=f__Rhizobiaceae:capture_genus=g__Allorhizobium:capture_order=o__Rhizobiales:capture_phylum=p__Proteobacteria:capture_species=s__Allorhizobium oryziradicis:heptad=MCP-38H])0:5e-09[&&NHX:Sample_counter=rhiztom1--2||rhiztom2--2||rhiztom3--1:Type_counter=capture--5:besthit_avg=71.5:besthit_max=72.1:besthit_min=69.7:besthit_std=1.1999999999999957:besthit_sum=286.0:bitscore_avg=168.5:bitscore_max=169.0:bitscore_min=167.0:bitscore_std=1.0:bitscore_sum=674.0:capture_class_counter=c__Alphaproteobacteria--2||c__Bacilli--2||c__Gammaproteobacteria--1:capture_domain_counter=d__Bacteria--5:capture_family_counter=f__Beijerinckiaceae--1||f__Paenibacillaceae--2||f__Rhizobiaceae--1||f__Rhodocyclaceae--1:capture_genus_counter=g__Allorhizobium--1||g__Bosea--1||g__Denitromonas--1||g__Paenibacillus_A--2:capture_order_counter=o__Burkholderiales--1||o__Paenibacillales--2||o__Rhizobiales--2:capture_phylum_counter=p__Firmicutes--2||p__Proteobacteria--3:capture_species_counter=s__Allorhizobium oryziradicis--1||s__Bosea sp900156025--1||s__Denitromonas sp018524365--1||s__Paenibacillus_A woosongensis--2:evalue_avg=8.2825e-54:evalue_max=1.96e-53:evalue_min=4.51e-54:evalue_std=7.545000000000001e-54:evalue_sum=3.313e-53:gapopen_avg=0.0:gapopen_max=0.0:gapopen_min=0.0:gapopen_std=0.0:gapopen_sum=0.0:gtdb_class_counter=:gtdb_domain_counter=:gtdb_family_counter=:gtdb_genus_counter=:gtdb_order_counter=:gtdb_phylum_counter=:gtdb_species_counter=:heptad_counter=MCP-38H--5:lbd_counter=:length_avg=145.75:length_max=147.0:length_min=142.0:length_std=2.5:length_sum=583.0:mismatch_avg=41.5:mismatch_max=43.0:mismatch_min=41.0:mismatch_std=1.0:mismatch_sum=166.0:name=N738487:qcovhsp_avg=99.125:qcovhsp_max=99.3:qcovhsp_min=98.6:qcovhsp_std=0.3500000000000014:qcovhsp_sum=396.5:qend_avg=146.75:qend_max=148.0:qend_min=143.0:qend_std=2.5:qend_sum=587.0:qstart_avg=2.0:qstart_max=2.0:qstart_min=2.0:qstart_std=0.0:qstart_sum=8.0:ref_name_counter=GB_GCA_001464835.1_protein.faa_LNDS01000028.1_7@PF00015_full_PFAM.525.691--3||GB_GCA_016124795.1_protein.faa_WGNB01000003.1_6@PF00015_full_PFAM.518.680--1:scovhsp_avg=88.37499999999999:scovhsp_max=88.6:scovhsp_min=87.7:scovhsp_std=0.44999999999999574:scovhsp_sum=353.49999999999994:send_avg=154.5:send_max=156.0:send_min=154.0:send_std=1.0:send_sum=618.0:sstart_avg=9.75:sstart_max=15.0:sstart_min=8.0:sstart_std=3.5:sstart_sum=39.0])0:5e-09[&&NHX:Sample_counter=rhiztom1--3||rhiztom2--2||rhiztom3--4:Type_counter=capture--9:besthit_avg=69.5:besthit_max=72.1:besthit_min=61.1:besthit_std=4.015387071420801:besthit_sum=486.5:bitscore_avg=156.28571428571428:bitscore_max=169.0:bitscore_min=113.0:bitscore_std=21.807600247882128:bitscore_sum=1094.0:capture_class_counter=c__Alphaproteobacteria--2||c__Bacilli--2||c__Gammaproteobacteria--3||c__Vicinamibacteria--2:capture_domain_counter=d__Bacteria--9:capture_family_counter=f__Beijerinckiaceae--1||f__Burkholderiaceae--1||f__Paenibacillaceae--2||f__Pseudomonadaceae--1||f__Rhizobiaceae--1||f__Rhodocyclaceae--1||f__Vicinamibacteraceae--2:capture_genus_counter=g__Allorhizobium--1||g__Bosea--1||g__Denitromonas--1||g__Ideonella--1||g__Luteitalea--2||g__Paenibacillus_A--2||g__Pseudomonas_A--1:capture_order_counter=o__Burkholderiales--2||o__Paenibacillales--2||o__Pseudomonadales--1||o__Rhizobiales--2||o__Vicinamibacterales--2:capture_phylum_counter=p__Acidobacteriota--2||p__Firmicutes--2||p__Proteobacteria--5:capture_species_counter=s__Allorhizobium oryziradicis--1||s__Bosea sp900156025--1||s__Denitromonas sp018524365--1||s__Ideonella sp002255925--1||s__Luteitalea sp001464065--2||s__Paenibacillus_A woosongensis--2||s__Pseudomonas_A stutzeri_AM--1:evalue_avg=3.1571428572415716e-33:evalue_max=2.21e-32:evalue_min=4.51e-54:evalue_std=8.353014853460393e-33:evalue_sum=2.2100000000691e-32:gapopen_avg=0.42857142857142855:gapopen_max=2.0:gapopen_min=0.0:gapopen_std=0.7867957924694431:gapopen_sum=3.0:gtdb_class_counter=:gtdb_domain_counter=:gtdb_family_counter=:gtdb_genus_counter=:gtdb_order_counter=:gtdb_phylum_counter=:gtdb_species_counter=:heptad_counter=MCP-34H--1||MCP-38H--8:lbd_counter=:length_avg=140.57142857142858:length_max=147.0:length_min=126.0:length_std=9.466733735510237:length_sum=984.0:mismatch_avg=41.857142857142854:mismatch_max=45.0:mismatch_min=40.0:mismatch_std=1.6761634196950517:mismatch_sum=293.0:name=N738488:qcovhsp_avg=98.95714285714284:qcovhsp_max=99.3:qcovhsp_min=98.4:qcovhsp_std=0.4314979445958862:qcovhsp_sum=692.6999999999999:qend_avg=140.71428571428572:qend_max=148.0:qend_min=122.0:qend_std=11.025943432261412:qend_sum=985.0:qstart_avg=1.7142857142857142:qstart_max=2.0:qstart_min=1.0:qstart_std=0.4879500364742666:qstart_sum=12.0:ref_name_counter=GB_GCA_001464835.1_protein.faa_LNDS01000028.1_7@PF00015_full_PFAM.525.691--4||GB_GCA_016124795.1_protein.faa_WGNB01000003.1_6@PF00015_full_PFAM.518.680--3:scovhsp_avg=85.47142857142856:scovhsp_max=88.6:scovhsp_min=77.8:scovhsp_std=5.04932810240276:scovhsp_sum=598.3:send_avg=155.28571428571428:send_max=159.0:send_min=154.0:send_std=1.889822365046136:send_sum=1087.0:sstart_avg=15.857142857142858:sstart_max=33.0:sstart_min=8.0:sstart_std=11.334733807028309:sstart_sum=111.0],(((35b2c0ae-a53f-4379-97e9-e412bdc709bd_1@MCPsignal.140.236:0.00907333[&&NHX:Sample=rhiztom2:Type=capture:besthit=82.1:bitscore=136.0:capture_class=c__Bacilli:capture_domain=d__Bacteria:capture_family=f__Paenibacillaceae:capture_genus=g__Paenibacillus_A:capture_order=o__Paenibacillales:capture_phylum=p__Firmicutes:capture_species=s__Paenibacillus_A woosongensis:evalue=6.74e-42:gapopen=0.0:heptad=MCP-38H:length=95.0:mismatch=17.0:qcovhsp=99.0:qend=96.0:qstart=2.0:ref_name=GB_GCA_001464835.1_protein.faa_LNDS01000028.1_7@PF00015_full_PFAM.525.691:scovhsp=57.2:send=102.0:sstart=8.0],51da1b04-55ec-55b6-8f55-3a37f5e87a94_6@MCPsignal.416.542:0.0248985[&&NHX:Sample=rhiztom3:Type=capture:capture_class=c__Alphaproteobacteria:capture_domain=d__Bacteria:capture_family=f__Rhodobacteraceae:capture_genus=g__Jannaschia:capture_order=o__Rhodobacterales:capture_phylum=p__Proteobacteria:capture_species=s__Jannaschia marina:heptad=MCP-38H])0.841:0.0160357[&&NHX:Sample_counter=rhiztom2--1||rhiztom3--1:Type_counter=capture--2:besthit_avg=82.1:besthit_max=82.1:besthit_min=82.1:besthit_std=0:besthit_sum=82.1:bitscore_avg=136.0:bitscore_max=136.0:bitscore_min=136.0:bitscore_std=0:bitscore_sum=136.0:capture_class_counter=c__Alphaproteobacteria--1||c__Bacilli--1:capture_domain_counter=d__Bacteria--2:capture_family_counter=f__Paenibacillaceae--1||f__Rhodobacteraceae--1:capture_genus_counter=g__Jannaschia--1||g__Paenibacillus_A--1:capture_order_counter=o__Paenibacillales--1||o__Rhodobacterales--1:capture_phylum_counter=p__Firmicutes--1||p__Proteobacteria--1:capture_species_counter=s__Jannaschia marina--1||s__Paenibacillus_A woosongensis--1:evalue_avg=6.74e-42:evalue_max=6.74e-42:evalue_min=6.74e-42:evalue_std=0:evalue_sum=6.74e-42:gapopen_avg=0.0:gapopen_max=0.0:gapopen_min=0.0:gapopen_std=0:gapopen_sum=0.0:gtdb_class_counter=:gtdb_domain_counter=:gtdb_family_counter=:gtdb_genus_counter=:gtdb_order_counter=:gtdb_phylum_counter=:gtdb_species_counter=:heptad_counter=MCP-38H--2:lbd_counter=:length_avg=95.0:length_max=95.0:length_min=95.0:length_std=0:length_sum=95.0:mismatch_avg=17.0:mismatch_max=17.0:mismatch_min=17.0:mismatch_std=0:mismatch_sum=17.0:name=N738491:qcovhsp_avg=99.0:qcovhsp_max=99.0:qcovhsp_min=99.0:qcovhsp_std=0:qcovhsp_sum=99.0:qend_avg=96.0:qend_max=96.0:qend_min=96.0:qend_std=0:qend_sum=96.0:qstart_avg=2.0:qstart_max=2.0:qstart_min=2.0:qstart_std=0:qstart_sum=2.0:ref_name_counter=GB_GCA_001464835.1_protein.faa_LNDS01000028.1_7@PF00015_full_PFAM.525.691--1:scovhsp_avg=57.2:scovhsp_max=57.2:scovhsp_min=57.2:scovhsp_std=0:scovhsp_sum=57.2:send_avg=102.0:send_max=102.0:send_min=102.0:send_std=0:send_sum=102.0:sstart_avg=8.0:sstart_max=8.0:sstart_min=8.0:sstart_std=0:sstart_sum=8.0],(b39bf8fd-efae-4462-b5af-58d1428af6df_1@MCPsignal.51.202:5e-09[&&NHX:Sample=rhiztom2:Type=capture:besthit=72.2:bitscore=176.0:capture_class=c__Gammaproteobacteria:capture_domain=d__Bacteria:capture_family=f__Pseudomonadaceae:capture_genus=g__Pseudomonas_A:capture_order=o__Pseudomonadales:capture_phylum=p__Proteobacteria:capture_species=s__Pseudomonas_A stutzeri_AM:evalue=6.57e-57:gapopen=0.0:heptad=MCP-38H:length=151.0:mismatch=42.0:qcovhsp=100.0:qend=151.0:qstart=1.0:ref_name=GB_GCA_001464835.1_protein.faa_LNDS01000028.1_7@PF00015_full_PFAM.525.691:scovhsp=91.0:send=154.0:sstart=4.0],(04c66915-43a7-4534-9b52-067a1d82ee01_2@MCPsignal.95.240:0.0110274[&&NHX:Sample=rhiztom2:Type=capture:besthit=68.3:bitscore=164.0:capture_class=c__Alphaproteobacteria:capture_domain=d__Bacteria:capture_family=f__JAFLCR01:capture_genus=g__JAFLCR01:capture_order=o__Rickettsiales:capture_phylum=p__Proteobacteria:capture_species=s__JAFLCR01 sp017302755:evalue=4.75e-52:gapopen=0.0:heptad=MCP-38H:length=142.0:mismatch=45.0:qcovhsp=97.9:qend=143.0:qstart=2.0:ref_name=GB_GCA_016124795.1_protein.faa_WGNB01000003.1_6@PF00015_full_PFAM.518.680:scovhsp=87.7:send=156.0:sstart=15.0],(349e8952-260e-47fa-aa2c-3498e4c4c6fa_1@MCPsignal.976.1106:0.00644682[&&NHX:Sample=rhizpot3:Type=capture:besthit=68.8:bitscore=148.0:capture_class=c__Alphaproteobacteria:capture_domain=d__Bacteria:capture_family=f__Magnetospirillaceae:capture_genus=g__Phaeospirillum:capture_order=o__Rhodospirillales:capture_phylum=p__Proteobacteria:capture_species=s__Phaeospirillum sp903853455:evalue=3.17e-46:gapopen=0.0:heptad=MCP-38H:length=128.0:mismatch=40.0:qcovhsp=98.5:qend=128.0:qstart=1.0:ref_name=GB_GCA_016124795.1_protein.faa_WGNB01000003.1_6@PF00015_full_PFAM.518.680:scovhsp=79.0:send=159.0:sstart=32.0],(47c09a64-748b-5b5f-899b-f3cffdbcafe1_4@MCPsignal.597.678:0.0139012[&&NHX:Sample=rhiztom2:Type=capture:capture_class=c__Gammaproteobacteria:capture_domain=d__Bacteria:capture_family=f__Burkholderiaceae:capture_genus=g__Sphaerotilus:capture_order=o__Burkholderiales:capture_phylum=p__Proteobacteria:capture_species=s__Sphaerotilus sp013299175:heptad=MCP-38H],c16ec3f3-1402-43d8-8be7-a193c7314ba9_6@MCPsignal.22.146:0.0200674[&&NHX:Sample=rhiztom2:Type=capture:besthit=68.6:bitscore=139.0:capture_class=c__Alphaproteobacteria:capture_domain=d__Bacteria:capture_family=f__Beijerinckiaceae:capture_genus=g__Methylobacterium:capture_order=o__Rhizobiales:capture_phylum=p__Proteobacteria:capture_species=s__Methylobacterium ajmalii:evalue=1.57e-42:gapopen=0.0:heptad=MCP-38H:length=121.0:mismatch=38.0:qcovhsp=97.6:qend=122.0:qstart=2.0:ref_name=GB_GCA_016124795.1_protein.faa_WGNB01000003.1_6@PF00015_full_PFAM.518.680:scovhsp=74.7:send=159.0:sstart=39.0])0:5e-09[&&NHX:Sample_counter=rhiztom2--2:Type_counter=capture--2:besthit_avg=68.6:besthit_max=68.6:besthit_min=68.6:besthit_std=0:besthit_sum=68.6:bitscore_avg=139.0:bitscore_max=139.0:bitscore_min=139.0:bitscore_std=0:bitscore_sum=139.0:capture_class_counter=c__Alphaproteobacteria--1||c__Gammaproteobacteria--1:capture_domain_counter=d__Bacteria--2:capture_family_counter=f__Beijerinckiaceae--1||f__Burkholderiaceae--1:capture_genus_counter=g__Methylobacterium--1||g__Sphaerotilus--1:capture_order_counter=o__Burkholderiales--1||o__Rhizobiales--1:capture_phylum_counter=p__Proteobacteria--2:capture_species_counter=s__Methylobacterium ajmalii--1||s__Sphaerotilus sp013299175--1:evalue_avg=1.57e-42:evalue_max=1.57e-42:evalue_min=1.57e-42:evalue_std=0:evalue_sum=1.57e-42:gapopen_avg=0.0:gapopen_max=0.0:gapopen_min=0.0:gapopen_std=0:gapopen_sum=0.0:gtdb_class_counter=:gtdb_domain_counter=:gtdb_family_counter=:gtdb_genus_counter=:gtdb_order_counter=:gtdb_phylum_counter=:gtdb_species_counter=:heptad_counter=MCP-38H--2:lbd_counter=:length_avg=121.0:length_max=121.0:length_min=121.0:length_std=0:length_sum=121.0:mismatch_avg=38.0:mismatch_max=38.0:mismatch_min=38.0:mismatch_std=0:mismatch_sum=38.0:name=N738497:qcovhsp_avg=97.6:qcovhsp_max=97.6:qcovhsp_min=97.6:qcovhsp_std=0:qcovhsp_sum=97.6:qend_avg=122.0:qend_max=122.0:qend_min=122.0:qend_std=0:qend_sum=122.0:qstart_avg=2.0:qstart_max=2.0:qstart_min=2.0:qstart_std=0:qstart_sum=2.0:ref_name_counter=GB_GCA_016124795.1_protein.faa_WGNB01000003.1_6@PF00015_full_PFAM.518.680--1:scovhsp_avg=74.7:scovhsp_max=74.7:scovhsp_min=74.7:scovhsp_std=0:scovhsp_sum=74.7:send_avg=159.0:send_max=159.0:send_min=159.0:send_std=0:send_sum=159.0:sstart_avg=39.0:sstart_max=39.0:sstart_min=39.0:sstart_std=0:sstart_sum=39.0])0:5e-09[&&NHX:Sample_counter=rhizpot3--1||rhiztom2--2:Type_counter=capture--3:besthit_avg=68.69999999999999:besthit_max=68.8:besthit_min=68.6:besthit_std=0.14142135623731153:besthit_sum=137.39999999999998:bitscore_avg=143.5:bitscore_max=148.0:bitscore_min=139.0:bitscore_std=6.363961030678928:bitscore_sum=287.0:capture_class_counter=c__Alphaproteobacteria--2||c__Gammaproteobacteria--1:capture_domain_counter=d__Bacteria--3:capture_family_counter=f__Beijerinckiaceae--1||f__Burkholderiaceae--1||f__Magnetospirillaceae--1:capture_genus_counter=g__Methylobacterium--1||g__Phaeospirillum--1||g__Sphaerotilus--1:capture_order_counter=o__Burkholderiales--1||o__Rhizobiales--1||o__Rhodospirillales--1:capture_phylum_counter=p__Proteobacteria--3:capture_species_counter=s__Methylobacterium ajmalii--1||s__Phaeospirillum sp903853455--1||s__Sphaerotilus sp013299175--1:evalue_avg=7.851585e-43:evalue_max=1.57e-42:evalue_min=3.17e-46:evalue_std=1.1099334936132433e-42:evalue_sum=1.570317e-42:gapopen_avg=0.0:gapopen_max=0.0:gapopen_min=0.0:gapopen_std=0.0:gapopen_sum=0.0:gtdb_class_counter=:gtdb_domain_counter=:gtdb_family_counter=:gtdb_genus_counter=:gtdb_order_counter=:gtdb_phylum_counter=:gtdb_species_counter=:heptad_counter=MCP-38H--3:lbd_counter=:length_avg=124.5:length_max=128.0:length_min=121.0:length_std=4.949747468305833:length_sum=249.0:mismatch_avg=39.0:mismatch_max=40.0:mismatch_min=38.0:mismatch_std=1.4142135623730951:mismatch_sum=78.0:name=N738498:qcovhsp_avg=98.05:qcovhsp_max=98.5:qcovhsp_min=97.6:qcovhsp_std=0.6363961030678968:qcovhsp_sum=196.1:qend_avg=125.0:qend_max=128.0:qend_min=122.0:qend_std=4.242640687119285:qend_sum=250.0:qstart_avg=1.5:qstart_max=2.0:qstart_min=1.0:qstart_std=0.7071067811865476:qstart_sum=3.0:ref_name_counter=GB_GCA_016124795.1_protein.faa_WGNB01000003.1_6@PF00015_full_PFAM.518.680--2:scovhsp_avg=76.85:scovhsp_max=79.0:scovhsp_min=74.7:scovhsp_std=3.0405591591021524:scovhsp_sum=153.7:send_avg=159.0:send_max=159.0:send_min=159.0:send_std=0.0:send_sum=318.0:sstart_avg=35.5:sstart_max=39.0:sstart_min=32.0:sstart_std=4.949747468305833:sstart_sum=71.0])0:5e-09[&&NHX:Sample_counter=rhizpot3--1||rhiztom2--3:Type_counter=capture--4:besthit_avg=68.56666666666666:besthit_max=68.8:besthit_min=68.3:besthit_std=0.25166114784235816:besthit_sum=205.7:bitscore_avg=150.33333333333334:bitscore_max=164.0:bitscore_min=139.0:bitscore_std=12.662279942148386:bitscore_sum=451.0:capture_class_counter=c__Alphaproteobacteria--3||c__Gammaproteobacteria--1:capture_domain_counter=d__Bacteria--4:capture_family_counter=f__Beijerinckiaceae--1||f__Burkholderiaceae--1||f__JAFLCR01--1||f__Magnetospirillaceae--1:capture_genus_counter=g__JAFLCR01--1||g__Methylobacterium--1||g__Phaeospirillum--1||g__Sphaerotilus--1:capture_order_counter=o__Burkholderiales--1||o__Rhizobiales--1||o__Rhodospirillales--1||o__Rickettsiales--1:capture_phylum_counter=p__Proteobacteria--4:capture_species_counter=s__JAFLCR01 sp017302755--1||s__Methylobacterium ajmalii--1||s__Phaeospirillum sp903853455--1||s__Sphaerotilus sp013299175--1:evalue_avg=5.234390001583332e-43:evalue_max=1.57e-42:evalue_min=4.75e-52:evalue_std=9.063484263319303e-43:evalue_sum=1.5703170004749997e-42:gapopen_avg=0.0:gapopen_max=0.0:gapopen_min=0.0:gapopen_std=0.0:gapopen_sum=0.0:gtdb_class_counter=:gtdb_domain_counter=:gtdb_family_counter=:gtdb_genus_counter=:gtdb_order_counter=:gtdb_phylum_counter=:gtdb_species_counter=:heptad_counter=MCP-38H--4:lbd_counter=:length_avg=130.33333333333334:length_max=142.0:length_min=121.0:length_std=10.692676621563626:length_sum=391.0:mismatch_avg=41.0:mismatch_max=45.0:mismatch_min=38.0:mismatch_std=3.605551275463989:mismatch_sum=123.0:name=N738499:qcovhsp_avg=98.0:qcovhsp_max=98.5:qcovhsp_min=97.6:qcovhsp_std=0.4582575694955858:qcovhsp_sum=294.0:qend_avg=131.0:qend_max=143.0:qend_min=122.0:qend_std=10.816653826391969:qend_sum=393.0:qstart_avg=1.6666666666666667:qstart_max=2.0:qstart_min=1.0:qstart_std=0.5773502691896257:qstart_sum=5.0:ref_name_counter=GB_GCA_016124795.1_protein.faa_WGNB01000003.1_6@PF00015_full_PFAM.518.680--3:scovhsp_avg=80.46666666666665:scovhsp_max=87.7:scovhsp_min=74.7:scovhsp_std=6.6229399312792605:scovhsp_sum=241.39999999999998:send_avg=158.0:send_max=159.0:send_min=156.0:send_std=1.7320508075688772:send_sum=474.0:sstart_avg=28.666666666666668:sstart_max=39.0:sstart_min=15.0:sstart_std=12.342339054382412:sstart_sum=86.0])0:5e-09[&&NHX:Sample_counter=rhizpot3--1||rhiztom2--4:Type_counter=capture--5:besthit_avg=69.475:besthit_max=72.2:besthit_min=68.3:besthit_std=1.8282505298782254:besthit_sum=277.9:bitscore_avg=156.75:bitscore_max=176.0:bitscore_min=139.0:bitscore_std=16.479785597310826:bitscore_sum=627.0:capture_class_counter=c__Alphaproteobacteria--3||c__Gammaproteobacteria--2:capture_domain_counter=d__Bacteria--5:capture_family_counter=f__Beijerinckiaceae--1||f__Burkholderiaceae--1||f__JAFLCR01--1||f__Magnetospirillaceae--1||f__Pseudomonadaceae--1:capture_genus_counter=g__JAFLCR01--1||g__Methylobacterium--1||g__Phaeospirillum--1||g__Pseudomonas_A--1||g__Sphaerotilus--1:capture_order_counter=o__Burkholderiales--1||o__Pseudomonadales--1||o__Rhizobiales--1||o__Rhodospirillales--1||o__Rickettsiales--1:capture_phylum_counter=p__Proteobacteria--5:capture_species_counter=s__JAFLCR01 sp017302755--1||s__Methylobacterium ajmalii--1||s__Phaeospirillum sp903853455--1||s__Pseudomonas_A stutzeri_AM--1||s__Sphaerotilus sp013299175--1:evalue_avg=3.925792501187517e-43:evalue_max=1.57e-42:evalue_min=6.57e-57:evalue_std=7.849471808119309e-43:evalue_sum=1.5703170004750067e-42:gapopen_avg=0.0:gapopen_max=0.0:gapopen_min=0.0:gapopen_std=0.0:gapopen_sum=0.0:gtdb_class_counter=:gtdb_domain_counter=:gtdb_family_counter=:gtdb_genus_counter=:gtdb_order_counter=:gtdb_phylum_counter=:gtdb_species_counter=:heptad_counter=MCP-38H--5:lbd_counter=:length_avg=135.5:length_max=151.0:length_min=121.0:length_std=13.527749258468683:length_sum=542.0:mismatch_avg=41.25:mismatch_max=45.0:mismatch_min=38.0:mismatch_std=2.9860788111948193:mismatch_sum=165.0:name=N738500:qcovhsp_avg=98.5:qcovhsp_max=100.0:qcovhsp_min=97.6:qcovhsp_std=1.0677078252031318:qcovhsp_sum=394.0:qend_avg=136.0:qend_max=151.0:qend_min=122.0:qend_std=13.341664064126334:qend_sum=544.0:qstart_avg=1.5:qstart_max=2.0:qstart_min=1.0:qstart_std=0.5773502691896257:qstart_sum=6.0:ref_name_counter=GB_GCA_001464835.1_protein.faa_LNDS01000028.1_7@PF00015_full_PFAM.525.691--1||GB_GCA_016124795.1_protein.faa_WGNB01000003.1_6@PF00015_full_PFAM.518.680--3:scovhsp_avg=83.1:scovhsp_max=91.0:scovhsp_min=74.7:scovhsp_std=7.548509786706247:scovhsp_sum=332.4:send_avg=157.0:send_max=159.0:send_min=154.0:send_std=2.449489742783178:send_sum=628.0:sstart_avg=22.5:sstart_max=39.0:sstart_min=4.0:sstart_std=15.92691642053372:sstart_sum=90.0])0:5e-09[&&NHX:Sample_counter=rhizpot3--1||rhiztom2--5||rhiztom3--1:Type_counter=capture--7:besthit_avg=71.99999999999999:besthit_max=82.1:besthit_min=68.3:besthit_std=5.8638724406317015:besthit_sum=359.99999999999994:bitscore_avg=152.6:bitscore_max=176.0:bitscore_min=136.0:bitscore_std=17.02351315093333:bitscore_sum=763.0:capture_class_counter=c__Alphaproteobacteria--4||c__Bacilli--1||c__Gammaproteobacteria--2:capture_domain_counter=d__Bacteria--7:capture_family_counter=f__Beijerinckiaceae--1||f__Burkholderiaceae--1||f__JAFLCR01--1||f__Magnetospirillaceae--1||f__Paenibacillaceae--1||f__Pseudomonadaceae--1||f__Rhodobacteraceae--1:capture_genus_counter=g__JAFLCR01--1||g__Jannaschia--1||g__Methylobacterium--1||g__Paenibacillus_A--1||g__Phaeospirillum--1||g__Pseudomonas_A--1||g__Sphaerotilus--1:capture_order_counter=o__Burkholderiales--1||o__Paenibacillales--1||o__Pseudomonadales--1||o__Rhizobiales--1||o__Rhodobacterales--1||o__Rhodospirillales--1||o__Rickettsiales--1:capture_phylum_counter=p__Firmicutes--1||p__Proteobacteria--6:capture_species_counter=s__JAFLCR01 sp017302755--1||s__Jannaschia marina--1||s__Methylobacterium ajmalii--1||s__Paenibacillus_A woosongensis--1||s__Phaeospirillum sp903853455--1||s__Pseudomonas_A stutzeri_AM--1||s__Sphaerotilus sp013299175--1:evalue_avg=1.6620634000950013e-42:evalue_max=6.74e-42:evalue_min=6.57e-57:evalue_std=2.918913598019485e-42:evalue_sum=8.310317000475007e-42:gapopen_avg=0.0:gapopen_max=0.0:gapopen_min=0.0:gapopen_std=0.0:gapopen_sum=0.0:gtdb_class_counter=:gtdb_domain_counter=:gtdb_family_counter=:gtdb_genus_counter=:gtdb_order_counter=:gtdb_phylum_counter=:gtdb_species_counter=:heptad_counter=MCP-38H--7:lbd_counter=:length_avg=127.4:length_max=151.0:length_min=95.0:length_std=21.57081361469706:length_sum=637.0:mismatch_avg=36.4:mismatch_max=45.0:mismatch_min=17.0:mismatch_std=11.148990985734988:mismatch_sum=182.0:name=N738501:qcovhsp_avg=98.6:qcovhsp_max=100.0:qcovhsp_min=97.6:qcovhsp_std=0.9513148795220229:qcovhsp_sum=493.0:qend_avg=128.0:qend_max=151.0:qend_min=96.0:qend_std=21.295539439046856:qend_sum=640.0:qstart_avg=1.6:qstart_max=2.0:qstart_min=1.0:qstart_std=0.5477225575051661:qstart_sum=8.0:ref_name_counter=GB_GCA_001464835.1_protein.faa_LNDS01000028.1_7@PF00015_full_PFAM.525.691--2||GB_GCA_016124795.1_protein.faa_WGNB01000003.1_6@PF00015_full_PFAM.518.680--3:scovhsp_avg=77.91999999999999:scovhsp_max=91.0:scovhsp_min=57.2:scovhsp_std=13.300263155291326:scovhsp_sum=389.59999999999997:send_avg=146.0:send_max=159.0:send_min=102.0:send_std=24.68805379125702:send_sum=730.0:sstart_avg=19.6:sstart_max=39.0:sstart_min=4.0:sstart_std=15.241391012633985:sstart_sum=98.0],19c31dd3-00b7-4ddf-9ccc-8832ab99bf04_5@MCPsignal.123.223:0.00812123[&&NHX:Sample=rhiztom2:Type=capture:capture_class=c__Bacilli:capture_domain=d__Bacteria:capture_family=f__Paenibacillaceae:capture_genus=g__Paenibacillus_Z:capture_order=o__Paenibacillales:capture_phylum=p__Firmicutes:capture_species=s__Paenibacillus_Z sacheonensis:heptad=MCP-38H])0:5e-09[&&NHX:Sample_counter=rhizpot3--1||rhiztom2--6||rhiztom3--1:Type_counter=capture--8:besthit_avg=71.99999999999999:besthit_max=82.1:besthit_min=68.3:besthit_std=5.8638724406317015:besthit_sum=359.99999999999994:bitscore_avg=152.6:bitscore_max=176.0:bitscore_min=136.0:bitscore_std=17.02351315093333:bitscore_sum=763.0:capture_class_counter=c__Alphaproteobacteria--4||c__Bacilli--2||c__Gammaproteobacteria--2:capture_domain_counter=d__Bacteria--8:capture_family_counter=f__Beijerinckiaceae--1||f__Burkholderiaceae--1||f__JAFLCR01--1||f__Magnetospirillaceae--1||f__Paenibacillaceae--2||f__Pseudomonadaceae--1||f__Rhodobacteraceae--1:capture_genus_counter=g__JAFLCR01--1||g__Jannaschia--1||g__Methylobacterium--1||g__Paenibacillus_A--1||g__Paenibacillus_Z--1||g__Phaeospirillum--1||g__Pseudomonas_A--1||g__Sphaerotilus--1:capture_order_counter=o__Burkholderiales--1||o__Paenibacillales--2||o__Pseudomonadales--1||o__Rhizobiales--1||o__Rhodobacterales--1||o__Rhodospirillales--1||o__Rickettsiales--1:capture_phylum_counter=p__Firmicutes--2||p__Proteobacteria--6:capture_species_counter=s__JAFLCR01 sp017302755--1||s__Jannaschia marina--1||s__Methylobacterium ajmalii--1||s__Paenibacillus_A woosongensis--1||s__Paenibacillus_Z sacheonensis--1||s__Phaeospirillum sp903853455--1||s__Pseudomonas_A stutzeri_AM--1||s__Sphaerotilus sp013299175--1:evalue_avg=1.6620634000950013e-42:evalue_max=6.74e-42:evalue_min=6.57e-57:evalue_std=2.918913598019485e-42:evalue_sum=8.310317000475007e-42:gapopen_avg=0.0:gapopen_max=0.0:gapopen_min=0.0:gapopen_std=0.0:gapopen_sum=0.0:gtdb_class_counter=:gtdb_domain_counter=:gtdb_family_counter=:gtdb_genus_counter=:gtdb_order_counter=:gtdb_phylum_counter=:gtdb_species_counter=:heptad_counter=MCP-38H--8:lbd_counter=:length_avg=127.4:length_max=151.0:length_min=95.0:length_std=21.57081361469706:length_sum=637.0:mismatch_avg=36.4:mismatch_max=45.0:mismatch_min=17.0:mismatch_std=11.148990985734988:mismatch_sum=182.0:name=N738503:qcovhsp_avg=98.6:qcovhsp_max=100.0:qcovhsp_min=97.6:qcovhsp_std=0.9513148795220229:qcovhsp_sum=493.0:qend_avg=128.0:qend_max=151.0:qend_min=96.0:qend_std=21.295539439046856:qend_sum=640.0:qstart_avg=1.6:qstart_max=2.0:qstart_min=1.0:qstart_std=0.5477225575051661:qstart_sum=8.0:ref_name_counter=GB_GCA_001464835.1_protein.faa_LNDS01000028.1_7@PF00015_full_PFAM.525.691--2||GB_GCA_016124795.1_protein.faa_WGNB01000003.1_6@PF00015_full_PFAM.518.680--3:scovhsp_avg=77.91999999999999:scovhsp_max=91.0:scovhsp_min=57.2:scovhsp_std=13.300263155291326:scovhsp_sum=389.59999999999997:send_avg=146.0:send_max=159.0:send_min=102.0:send_std=24.68805379125702:send_sum=730.0:sstart_avg=19.6:sstart_max=39.0:sstart_min=4.0:sstart_std=15.241391012633985:sstart_sum=98.0])0:5e-09[&&NHX:Sample_counter=rhizpot3--1||rhiztom1--3||rhiztom2--8||rhiztom3--5:Type_counter=capture--17:besthit_avg=70.54166666666667:besthit_max=82.1:besthit_min=61.1:besthit_std=4.791177181849861:besthit_sum=846.5:bitscore_avg=154.75:bitscore_max=176.0:bitscore_min=113.0:bitscore_std=19.193393749839124:bitscore_sum=1857.0:capture_class_counter=c__Alphaproteobacteria--6||c__Bacilli--4||c__Gammaproteobacteria--5||c__Vicinamibacteria--2:capture_domain_counter=d__Bacteria--17:capture_family_counter=f__Beijerinckiaceae--2||f__Burkholderiaceae--2||f__JAFLCR01--1||f__Magnetospirillaceae--1||f__Paenibacillaceae--4||f__Pseudomonadaceae--2||f__Rhizobiaceae--1||f__Rhodobacteraceae--1||f__Rhodocyclaceae--1||f__Vicinamibacteraceae--2:capture_genus_counter=g__Allorhizobium--1||g__Bosea--1||g__Denitromonas--1||g__Ideonella--1||g__JAFLCR01--1||g__Jannaschia--1||g__Luteitalea--2||g__Methylobacterium--1||g__Paenibacillus_A--3||g__Paenibacillus_Z--1||g__Phaeospirillum--1||g__Pseudomonas_A--2||g__Sphaerotilus--1:capture_order_counter=o__Burkholderiales--3||o__Paenibacillales--4||o__Pseudomonadales--2||o__Rhizobiales--3||o__Rhodobacterales--1||o__Rhodospirillales--1||o__Rickettsiales--1||o__Vicinamibacterales--2:capture_phylum_counter=p__Acidobacteriota--2||p__Firmicutes--4||p__Proteobacteria--11:capture_species_counter=s__Allorhizobium oryziradicis--1||s__Bosea sp900156025--1||s__Denitromonas sp018524365--1||s__Ideonella sp002255925--1||s__JAFLCR01 sp017302755--1||s__Jannaschia marina--1||s__Luteitalea sp001464065--2||s__Methylobacterium ajmalii--1||s__Paenibacillus_A woosongensis--3||s__Paenibacillus_Z sacheonensis--1||s__Phaeospirillum sp903853455--1||s__Pseudomonas_A stutzeri_AM--2||s__Sphaerotilus sp013299175--1:evalue_avg=1.8416666674167763e-33:evalue_max=2.21e-32:evalue_min=6.57e-57:evalue_std=6.379720474309142e-33:evalue_sum=2.2100000009001316e-32:gapopen_avg=0.25:gapopen_max=2.0:gapopen_min=0.0:gapopen_std=0.621581560508061:gapopen_sum=3.0:gtdb_class_counter=:gtdb_domain_counter=:gtdb_family_counter=:gtdb_genus_counter=:gtdb_order_counter=:gtdb_phylum_counter=:gtdb_species_counter=:heptad_counter=MCP-34H--1||MCP-38H--16:lbd_counter=:length_avg=135.08333333333334:length_max=151.0:length_min=95.0:length_std=16.25064101299802:length_sum=1621.0:mismatch_avg=39.583333333333336:mismatch_max=45.0:mismatch_min=17.0:mismatch_std=7.391128998927558:mismatch_sum=475.0:name=N738504:qcovhsp_avg=98.80833333333332:qcovhsp_max=100.0:qcovhsp_min=97.6:qcovhsp_std=0.6815201368776246:qcovhsp_sum=1185.6999999999998:qend_avg=135.41666666666666:qend_max=151.0:qend_min=96.0:qend_std=16.555462341273753:qend_sum=1625.0:qstart_avg=1.6666666666666667:qstart_max=2.0:qstart_min=1.0:qstart_std=0.49236596391733095:qstart_sum=20.0:ref_name_counter=GB_GCA_001464835.1_protein.faa_LNDS01000028.1_7@PF00015_full_PFAM.525.691--6||GB_GCA_016124795.1_protein.faa_WGNB01000003.1_6@PF00015_full_PFAM.518.680--6:scovhsp_avg=82.325:scovhsp_max=91.0:scovhsp_min=57.2:scovhsp_std=9.661933271631227:scovhsp_sum=987.9000000000001:send_avg=151.41666666666666:send_max=159.0:send_min=102.0:send_std=15.698629548370446:send_sum=1817.0:sstart_avg=17.416666666666668:sstart_max=39.0:sstart_min=4.0:sstart_std=12.580347829656839:sstart_sum=209.0],(81dc86e0-4a0e-46c8-be0e-e388e60953db_2@MCPsignal.309.365:0.0172206[&&NHX:Sample=rhiztom3:Type=capture:capture_class=c__Gammaproteobacteria:capture_domain=d__Bacteria:capture_family=f__Rhodanobacteraceae:capture_genus=g__Dyella_B:capture_order=o__Xanthomonadales:capture_phylum=p__Proteobacteria:capture_species=s__Dyella_B flava:heptad=MCP-38H],b8458f36-fe4e-4109-acdd-d2d89e602828_6@MCPsignal.231.373:0.0491883[&&NHX:Sample=rhiztom1:Type=capture:capture_class=c__Bacilli:capture_domain=d__Bacteria:capture_family=f__Paenibacillaceae:capture_genus=g__Paenibacillus_A:capture_order=o__Paenibacillales:capture_phylum=p__Firmicutes:capture_species=s__Paenibacillus_A woosongensis:heptad=MCP-38H])0:5e-09[&&NHX:Sample_counter=rhiztom1--1||rhiztom3--1:Type_counter=capture--2:capture_class_counter=c__Bacilli--1||c__Gammaproteobacteria--1:capture_domain_counter=d__Bacteria--2:capture_family_counter=f__Paenibacillaceae--1||f__Rhodanobacteraceae--1:capture_genus_counter=g__Dyella_B--1||g__Paenibacillus_A--1:capture_order_counter=o__Paenibacillales--1||o__Xanthomonadales--1:capture_phylum_counter=p__Firmicutes--1||p__Proteobacteria--1:capture_species_counter=s__Dyella_B flava--1||s__Paenibacillus_A woosongensis--1:gtdb_class_counter=:gtdb_domain_counter=:gtdb_family_counter=:gtdb_genus_counter=:gtdb_order_counter=:gtdb_phylum_counter=:gtdb_species_counter=:heptad_counter=MCP-38H--2:lbd_counter=:name=N738507:ref_name_counter=])0.364:1.8e-08[&&NHX:Sample_counter=rhizpot3--1||rhiztom1--4||rhiztom2--8||rhiztom3--6:Type_counter=capture--19:besthit_avg=70.54166666666667:besthit_max=82.1:besthit_min=61.1:besthit_std=4.791177181849861:besthit_sum=846.5000000000001:bitscore_avg=154.75:bitscore_max=176.0:bitscore_min=113.0:bitscore_std=19.193393749839124:bitscore_sum=1857.0:capture_class_counter=c__Alphaproteobacteria--6||c__Bacilli--5||c__Gammaproteobacteria--6||c__Vicinamibacteria--2:capture_domain_counter=d__Bacteria--19:capture_family_counter=f__Beijerinckiaceae--2||f__Burkholderiaceae--2||f__JAFLCR01--1||f__Magnetospirillaceae--1||f__Paenibacillaceae--5||f__Pseudomonadaceae--2||f__Rhizobiaceae--1||f__Rhodanobacteraceae--1||f__Rhodobacteraceae--1||f__Rhodocyclaceae--1||f__Vicinamibacteraceae--2:capture_genus_counter=g__Allorhizobium--1||g__Bosea--1||g__Denitromonas--1||g__Dyella_B--1||g__Ideonella--1||g__JAFLCR01--1||g__Jannaschia--1||g__Luteitalea--2||g__Methylobacterium--1||g__Paenibacillus_A--4||g__Paenibacillus_Z--1||g__Phaeospirillum--1||g__Pseudomonas_A--2||g__Sphaerotilus--1:capture_order_counter=o__Burkholderiales--3||o__Paenibacillales--5||o__Pseudomonadales--2||o__Rhizobiales--3||o__Rhodobacterales--1||o__Rhodospirillales--1||o__Rickettsiales--1||o__Vicinamibacterales--2||o__Xanthomonadales--1:capture_phylum_counter=p__Acidobacteriota--2||p__Firmicutes--5||p__Proteobacteria--12:capture_species_counter=s__Allorhizobium oryziradicis--1||s__Bosea sp900156025--1||s__Denitromonas sp018524365--1||s__Dyella_B flava--1||s__Ideonella sp002255925--1||s__JAFLCR01 sp017302755--1||s__Jannaschia marina--1||s__Luteitalea sp001464065--2||s__Methylobacterium ajmalii--1||s__Paenibacillus_A woosongensis--4||s__Paenibacillus_Z sacheonensis--1||s__Phaeospirillum sp903853455--1||s__Pseudomonas_A stutzeri_AM--2||s__Sphaerotilus sp013299175--1:evalue_avg=1.8416666674167763e-33:evalue_max=2.21e-32:evalue_min=6.57e-57:evalue_std=6.379720474309142e-33:evalue_sum=2.2100000009001316e-32:gapopen_avg=0.25:gapopen_max=2.0:gapopen_min=0.0:gapopen_std=0.621581560508061:gapopen_sum=3.0:gtdb_class_counter=:gtdb_domain_counter=:gtdb_family_counter=:gtdb_genus_counter=:gtdb_order_counter=:gtdb_phylum_counter=:gtdb_species_counter=:heptad_counter=MCP-34H--1||MCP-38H--18:lbd_counter=:length_avg=135.08333333333334:length_max=151.0:length_min=95.0:length_std=16.25064101299802:length_sum=1621.0:mismatch_avg=39.583333333333336:mismatch_max=45.0:mismatch_min=17.0:mismatch_std=7.391128998927558:mismatch_sum=475.0:name=N738508:qcovhsp_avg=98.80833333333334:qcovhsp_max=100.0:qcovhsp_min=97.6:qcovhsp_std=0.6815201368776246:qcovhsp_sum=1185.7:qend_avg=135.41666666666666:qend_max=151.0:qend_min=96.0:qend_std=16.55546234127375:qend_sum=1625.0:qstart_avg=1.6666666666666667:qstart_max=2.0:qstart_min=1.0:qstart_std=0.49236596391733095:qstart_sum=20.0:ref_name_counter=GB_GCA_001464835.1_protein.faa_LNDS01000028.1_7@PF00015_full_PFAM.525.691--6||GB_GCA_016124795.1_protein.faa_WGNB01000003.1_6@PF00015_full_PFAM.518.680--6:scovhsp_avg=82.325:scovhsp_max=91.0:scovhsp_min=57.2:scovhsp_std=9.661933271631227:scovhsp_sum=987.9000000000001:send_avg=151.41666666666666:send_max=159.0:send_min=102.0:send_std=15.698629548370448:send_sum=1817.0:sstart_avg=17.416666666666668:sstart_max=39.0:sstart_min=4.0:sstart_std=12.580347829656837:sstart_sum=209.0],78daab5a-cd7a-4d47-a31f-5581b8192de1_3@MCPsignal.37.134:5e-09[&&NHX:Sample=rhiztom3:Type=capture:besthit=81.4:bitscore=137.0:capture_class=c__Alphaproteobacteria:capture_domain=d__Bacteria:capture_family=f__Beijerinckiaceae:capture_genus=g__Bosea:capture_order=o__Rhizobiales:capture_phylum=p__Proteobacteria:capture_species=s__Bosea sp900156025:evalue=3.49e-42:gapopen=0.0:heptad=MCP-38H:length=97.0:mismatch=18.0:qcovhsp=100.0:qend=97.0:qstart=1.0:ref_name=GB_GCA_001464835.1_protein.faa_LNDS01000028.1_7@PF00015_full_PFAM.525.691:scovhsp=58.4:send=101.0:sstart=5.0])0.005:2.5e-08[&&NHX:Sample_counter=rhizpot3--1||rhiztom1--4||rhiztom2--8||rhiztom3--7:Type_counter=capture--20:besthit_avg=71.37692307692308:besthit_max=82.1:besthit_min=61.1:besthit_std=5.48743319566836:besthit_sum=927.9000000000001:bitscore_avg=153.3846153846154:bitscore_max=176.0:bitscore_min=113.0:bitscore_std=19.02427598945823:bitscore_sum=1994.0:capture_class_counter=c__Alphaproteobacteria--7||c__Bacilli--5||c__Gammaproteobacteria--6||c__Vicinamibacteria--2:capture_domain_counter=d__Bacteria--20:capture_family_counter=f__Beijerinckiaceae--3||f__Burkholderiaceae--2||f__JAFLCR01--1||f__Magnetospirillaceae--1||f__Paenibacillaceae--5||f__Pseudomonadaceae--2||f__Rhizobiaceae--1||f__Rhodanobacteraceae--1||f__Rhodobacteraceae--1||f__Rhodocyclaceae--1||f__Vicinamibacteraceae--2:capture_genus_counter=g__Allorhizobium--1||g__Bosea--2||g__Denitromonas--1||g__Dyella_B--1||g__Ideonella--1||g__JAFLCR01--1||g__Jannaschia--1||g__Luteitalea--2||g__Methylobacterium--1||g__Paenibacillus_A--4||g__Paenibacillus_Z--1||g__Phaeospirillum--1||g__Pseudomonas_A--2||g__Sphaerotilus--1:capture_order_counter=o__Burkholderiales--3||o__Paenibacillales--5||o__Pseudomonadales--2||o__Rhizobiales--4||o__Rhodobacterales--1||o__Rhodospirillales--1||o__Rickettsiales--1||o__Vicinamibacterales--2||o__Xanthomonadales--1:capture_phylum_counter=p__Acidobacteriota--2||p__Firmicutes--5||p__Proteobacteria--13:capture_species_counter=s__Allorhizobium oryziradicis--1||s__Bosea sp900156025--2||s__Denitromonas sp018524365--1||s__Dyella_B flava--1||s__Ideonella sp002255925--1||s__JAFLCR01 sp017302755--1||s__Jannaschia marina--1||s__Luteitalea sp001464065--2||s__Methylobacterium ajmalii--1||s__Paenibacillus_A woosongensis--4||s__Paenibacillus_Z sacheonensis--1||s__Phaeospirillum sp903853455--1||s__Pseudomonas_A stutzeri_AM--2||s__Sphaerotilus sp013299175--1:evalue_avg=1.7000000009608703e-33:evalue_max=2.21e-32:evalue_min=6.57e-57:evalue_std=6.129437168000076e-33:evalue_sum=2.2100000012491315e-32:gapopen_avg=0.23076923076923078:gapopen_max=2.0:gapopen_min=0.0:gapopen_std=0.599144689515278:gapopen_sum=3.0:gtdb_class_counter=:gtdb_domain_counter=:gtdb_family_counter=:gtdb_genus_counter=:gtdb_order_counter=:gtdb_phylum_counter=:gtdb_species_counter=:heptad_counter=MCP-34H--1||MCP-38H--19:lbd_counter=:length_avg=132.15384615384616:length_max=151.0:length_min=95.0:length_std=18.80534566661899:length_sum=1718.0:mismatch_avg=37.92307692307692:mismatch_max=45.0:mismatch_min=17.0:mismatch_std=9.268778582437731:mismatch_sum=493.0:name=N738510:qcovhsp_avg=98.89999999999999:qcovhsp_max=100.0:qcovhsp_min=97.6:qcovhsp_std=0.7314369419163892:qcovhsp_sum=1285.6999999999998:qend_avg=132.46153846153845:qend_max=151.0:qend_min=96.0:qend_std=19.098932712830596:qend_sum=1722.0:qstart_avg=1.6153846153846154:qstart_max=2.0:qstart_min=1.0:qstart_std=0.5063696835418333:qstart_sum=21.0:ref_name_counter=GB_GCA_001464835.1_protein.faa_LNDS01000028.1_7@PF00015_full_PFAM.525.691--7||GB_GCA_016124795.1_protein.faa_WGNB01000003.1_6@PF00015_full_PFAM.518.680--6:scovhsp_avg=80.4846153846154:scovhsp_max=91.0:scovhsp_min=57.2:scovhsp_std=11.384407915642496:scovhsp_sum=1046.3000000000002:send_avg=147.53846153846155:send_max=159.0:send_min=101.0:send_std=20.528903951158657:send_sum=1918.0:sstart_avg=16.46153846153846:sstart_max=39.0:sstart_min=4.0:sstart_std=12.527405854202115:sstart_sum=214.0])0:0.00524643[&&NHX:Sample_counter=rhizpot1--1||rhizpot3--1||rhiztom1--4||rhiztom2--8||rhiztom3--7:Type_counter=capture--21:besthit_avg=71.37692307692308:besthit_max=82.1:besthit_min=61.1:besthit_std=5.48743319566836:besthit_sum=927.9000000000001:bitscore_avg=153.3846153846154:bitscore_max=176.0:bitscore_min=113.0:bitscore_std=19.02427598945823:bitscore_sum=1994.0:capture_class_counter=c__Alphaproteobacteria--8||c__Bacilli--5||c__Gammaproteobacteria--6||c__Vicinamibacteria--2:capture_domain_counter=d__Bacteria--21:capture_family_counter=f__Beijerinckiaceae--4||f__Burkholderiaceae--2||f__JAFLCR01--1||f__Magnetospirillaceae--1||f__Paenibacillaceae--5||f__Pseudomonadaceae--2||f__Rhizobiaceae--1||f__Rhodanobacteraceae--1||f__Rhodobacteraceae--1||f__Rhodocyclaceae--1||f__Vicinamibacteraceae--2:capture_genus_counter=g__Allorhizobium--1||g__Bosea--3||g__Denitromonas--1||g__Dyella_B--1||g__Ideonella--1||g__JAFLCR01--1||g__Jannaschia--1||g__Luteitalea--2||g__Methylobacterium--1||g__Paenibacillus_A--4||g__Paenibacillus_Z--1||g__Phaeospirillum--1||g__Pseudomonas_A--2||g__Sphaerotilus--1:capture_order_counter=o__Burkholderiales--3||o__Paenibacillales--5||o__Pseudomonadales--2||o__Rhizobiales--5||o__Rhodobacterales--1||o__Rhodospirillales--1||o__Rickettsiales--1||o__Vicinamibacterales--2||o__Xanthomonadales--1:capture_phylum_counter=p__Acidobacteriota--2||p__Firmicutes--5||p__Proteobacteria--14:capture_species_counter=s__Allorhizobium oryziradicis--1||s__Bosea sp900156025--3||s__Denitromonas sp018524365--1||s__Dyella_B flava--1||s__Ideonella sp002255925--1||s__JAFLCR01 sp017302755--1||s__Jannaschia marina--1||s__Luteitalea sp001464065--2||s__Methylobacterium ajmalii--1||s__Paenibacillus_A woosongensis--4||s__Paenibacillus_Z sacheonensis--1||s__Phaeospirillum sp903853455--1||s__Pseudomonas_A stutzeri_AM--2||s__Sphaerotilus sp013299175--1:evalue_avg=1.7000000009608703e-33:evalue_max=2.21e-32:evalue_min=6.57e-57:evalue_std=6.129437168000076e-33:evalue_sum=2.2100000012491315e-32:gapopen_avg=0.23076923076923078:gapopen_max=2.0:gapopen_min=0.0:gapopen_std=0.599144689515278:gapopen_sum=3.0:gtdb_class_counter=:gtdb_domain_counter=:gtdb_family_counter=:gtdb_genus_counter=:gtdb_order_counter=:gtdb_phylum_counter=:gtdb_species_counter=:heptad_counter=MCP-34H--1||MCP-38H--20:lbd_counter=:length_avg=132.15384615384616:length_max=151.0:length_min=95.0:length_std=18.80534566661899:length_sum=1718.0:mismatch_avg=37.92307692307692:mismatch_max=45.0:mismatch_min=17.0:mismatch_std=9.268778582437731:mismatch_sum=493.0:name=N738511:qcovhsp_avg=98.89999999999999:qcovhsp_max=100.0:qcovhsp_min=97.6:qcovhsp_std=0.7314369419163892:qcovhsp_sum=1285.6999999999998:qend_avg=132.46153846153845:qend_max=151.0:qend_min=96.0:qend_std=19.098932712830596:qend_sum=1722.0:qstart_avg=1.6153846153846154:qstart_max=2.0:qstart_min=1.0:qstart_std=0.5063696835418333:qstart_sum=21.0:ref_name_counter=GB_GCA_001464835.1_protein.faa_LNDS01000028.1_7@PF00015_full_PFAM.525.691--7||GB_GCA_016124795.1_protein.faa_WGNB01000003.1_6@PF00015_full_PFAM.518.680--6:scovhsp_avg=80.4846153846154:scovhsp_max=91.0:scovhsp_min=57.2:scovhsp_std=11.3844079156425:scovhsp_sum=1046.3000000000002:send_avg=147.53846153846155:send_max=159.0:send_min=101.0:send_std=20.528903951158657:send_sum=1918.0:sstart_avg=16.46153846153846:sstart_max=39.0:sstart_min=4.0:sstart_std=12.527405854202115:sstart_sum=214.0])0:2.5e-08[&&NHX:Sample_counter=rhizpot1--1||rhizpot3--1||rhiztom1--4||rhiztom2--8||rhiztom3--8:Type_counter=capture--22:besthit_avg=71.37692307692308:besthit_max=82.1:besthit_min=61.1:besthit_std=5.48743319566836:besthit_sum=927.9000000000001:bitscore_avg=153.3846153846154:bitscore_max=176.0:bitscore_min=113.0:bitscore_std=19.02427598945823:bitscore_sum=1994.0:capture_class_counter=c__Alphaproteobacteria--9||c__Bacilli--5||c__Gammaproteobacteria--6||c__Vicinamibacteria--2:capture_domain_counter=d__Bacteria--22:capture_family_counter=f__Beijerinckiaceae--5||f__Burkholderiaceae--2||f__JAFLCR01--1||f__Magnetospirillaceae--1||f__Paenibacillaceae--5||f__Pseudomonadaceae--2||f__Rhizobiaceae--1||f__Rhodanobacteraceae--1||f__Rhodobacteraceae--1||f__Rhodocyclaceae--1||f__Vicinamibacteraceae--2:capture_genus_counter=g__Allorhizobium--1||g__Bosea--4||g__Denitromonas--1||g__Dyella_B--1||g__Ideonella--1||g__JAFLCR01--1||g__Jannaschia--1||g__Luteitalea--2||g__Methylobacterium--1||g__Paenibacillus_A--4||g__Paenibacillus_Z--1||g__Phaeospirillum--1||g__Pseudomonas_A--2||g__Sphaerotilus--1:capture_order_counter=o__Burkholderiales--3||o__Paenibacillales--5||o__Pseudomonadales--2||o__Rhizobiales--6||o__Rhodobacterales--1||o__Rhodospirillales--1||o__Rickettsiales--1||o__Vicinamibacterales--2||o__Xanthomonadales--1:capture_phylum_counter=p__Acidobacteriota--2||p__Firmicutes--5||p__Proteobacteria--15:capture_species_counter=s__Allorhizobium oryziradicis--1||s__Bosea sp900156025--4||s__Denitromonas sp018524365--1||s__Dyella_B flava--1||s__Ideonella sp002255925--1||s__JAFLCR01 sp017302755--1||s__Jannaschia marina--1||s__Luteitalea sp001464065--2||s__Methylobacterium ajmalii--1||s__Paenibacillus_A woosongensis--4||s__Paenibacillus_Z sacheonensis--1||s__Phaeospirillum sp903853455--1||s__Pseudomonas_A stutzeri_AM--2||s__Sphaerotilus sp013299175--1:evalue_avg=1.7000000009608703e-33:evalue_max=2.21e-32:evalue_min=6.57e-57:evalue_std=6.129437168000076e-33:evalue_sum=2.2100000012491315e-32:gapopen_avg=0.23076923076923078:gapopen_max=2.0:gapopen_min=0.0:gapopen_std=0.599144689515278:gapopen_sum=3.0:gtdb_class_counter=:gtdb_domain_counter=:gtdb_family_counter=:gtdb_genus_counter=:gtdb_order_counter=:gtdb_phylum_counter=:gtdb_species_counter=:heptad_counter=MCP-34H--1||MCP-38H--21:lbd_counter=:length_avg=132.15384615384616:length_max=151.0:length_min=95.0:length_std=18.80534566661899:length_sum=1718.0:mismatch_avg=37.92307692307692:mismatch_max=45.0:mismatch_min=17.0:mismatch_std=9.268778582437731:mismatch_sum=493.0:name=N738512:qcovhsp_avg=98.89999999999999:qcovhsp_max=100.0:qcovhsp_min=97.6:qcovhsp_std=0.7314369419163892:qcovhsp_sum=1285.6999999999998:qend_avg=132.46153846153845:qend_max=151.0:qend_min=96.0:qend_std=19.098932712830596:qend_sum=1722.0:qstart_avg=1.6153846153846154:qstart_max=2.0:qstart_min=1.0:qstart_std=0.5063696835418333:qstart_sum=21.0:ref_name_counter=GB_GCA_001464835.1_protein.faa_LNDS01000028.1_7@PF00015_full_PFAM.525.691--7||GB_GCA_016124795.1_protein.faa_WGNB01000003.1_6@PF00015_full_PFAM.518.680--6:scovhsp_avg=80.4846153846154:scovhsp_max=91.0:scovhsp_min=57.2:scovhsp_std=11.384407915642496:scovhsp_sum=1046.3000000000002:send_avg=147.53846153846155:send_max=159.0:send_min=101.0:send_std=20.528903951158657:send_sum=1918.0:sstart_avg=16.46153846153846:sstart_max=39.0:sstart_min=4.0:sstart_std=12.527405854202115:sstart_sum=214.0],fcebb9ca-9c63-4fa0-ba2c-8b6414511818_3@MCPsignal.196.292:5e-09[&&NHX:Sample=rhiztom2:Type=capture:besthit=81.3:bitscore=138.0:capture_class=c__Gammaproteobacteria:capture_domain=d__Bacteria:capture_family=f__Pseudomonadaceae:capture_genus=g__Pseudomonas_E:capture_order=o__Pseudomonadales:capture_phylum=p__Proteobacteria:capture_species=s__Pseudomonas_E seleniipraecipitans:evalue=1.17e-42:gapopen=0.0:heptad=MCP-38H:length=96.0:mismatch=18.0:qcovhsp=100.0:qend=96.0:qstart=1.0:ref_name=GB_GCA_001464835.1_protein.faa_LNDS01000028.1_7@PF00015_full_PFAM.525.691:scovhsp=57.8:send=99.0:sstart=4.0])0.124:1.8e-08[&&NHX:Sample_counter=rhizpot1--1||rhizpot3--1||rhiztom1--4||rhiztom2--9||rhiztom3--8:Type_counter=capture--23:besthit_avg=72.0857142857143:besthit_max=82.1:besthit_min=61.1:besthit_std=5.901610880853717:besthit_sum=1009.2000000000002:bitscore_avg=152.28571428571428:bitscore_max=176.0:bitscore_min=113.0:bitscore_std=18.734700717892746:bitscore_sum=2132.0:capture_class_counter=c__Alphaproteobacteria--9||c__Bacilli--5||c__Gammaproteobacteria--7||c__Vicinamibacteria--2:capture_domain_counter=d__Bacteria--23:capture_family_counter=f__Beijerinckiaceae--5||f__Burkholderiaceae--2||f__JAFLCR01--1||f__Magnetospirillaceae--1||f__Paenibacillaceae--5||f__Pseudomonadaceae--3||f__Rhizobiaceae--1||f__Rhodanobacteraceae--1||f__Rhodobacteraceae--1||f__Rhodocyclaceae--1||f__Vicinamibacteraceae--2:capture_genus_counter=g__Allorhizobium--1||g__Bosea--4||g__Denitromonas--1||g__Dyella_B--1||g__Ideonella--1||g__JAFLCR01--1||g__Jannaschia--1||g__Luteitalea--2||g__Methylobacterium--1||g__Paenibacillus_A--4||g__Paenibacillus_Z--1||g__Phaeospirillum--1||g__Pseudomonas_A--2||g__Pseudomonas_E--1||g__Sphaerotilus--1:capture_order_counter=o__Burkholderiales--3||o__Paenibacillales--5||o__Pseudomonadales--3||o__Rhizobiales--6||o__Rhodobacterales--1||o__Rhodospirillales--1||o__Rickettsiales--1||o__Vicinamibacterales--2||o__Xanthomonadales--1:capture_phylum_counter=p__Acidobacteriota--2||p__Firmicutes--5||p__Proteobacteria--16:capture_species_counter=s__Allorhizobium oryziradicis--1||s__Bosea sp900156025--4||s__Denitromonas sp018524365--1||s__Dyella_B flava--1||s__Ideonella sp002255925--1||s__JAFLCR01 sp017302755--1||s__Jannaschia marina--1||s__Luteitalea sp001464065--2||s__Methylobacterium ajmalii--1||s__Paenibacillus_A woosongensis--4||s__Paenibacillus_Z sacheonensis--1||s__Phaeospirillum sp903853455--1||s__Pseudomonas_A stutzeri_AM--2||s__Pseudomonas_E seleniipraecipitans--1||s__Sphaerotilus sp013299175--1:evalue_avg=1.5785714295472367e-33:evalue_max=2.21e-32:evalue_min=6.57e-57:evalue_std=5.906473445983722e-33:evalue_sum=2.2100000013661314e-32:gapopen_avg=0.21428571428571427:gapopen_max=2.0:gapopen_min=0.0:gapopen_std=0.5789342235218394:gapopen_sum=3.0:gtdb_class_counter=:gtdb_domain_counter=:gtdb_family_counter=:gtdb_genus_counter=:gtdb_order_counter=:gtdb_phylum_counter=:gtdb_species_counter=:heptad_counter=MCP-34H--1||MCP-38H--22:lbd_counter=:length_avg=129.57142857142858:length_max=151.0:length_min=95.0:length_std=20.489075084107572:length_sum=1814.0:mismatch_avg=36.5:mismatch_max=45.0:mismatch_min=17.0:mismatch_std=10.375637144476775:mismatch_sum=511.0:name=N738514:qcovhsp_avg=98.97857142857141:qcovhsp_max=100.0:qcovhsp_min=97.6:qcovhsp_std=0.7617576552124203:qcovhsp_sum=1385.6999999999998:qend_avg=129.85714285714286:qend_max=151.0:qend_min=96.0:qend_std=20.776677541665073:qend_sum=1818.0:qstart_avg=1.5714285714285714:qstart_max=2.0:qstart_min=1.0:qstart_std=0.5135525910130955:qstart_sum=22.0:ref_name_counter=GB_GCA_001464835.1_protein.faa_LNDS01000028.1_7@PF00015_full_PFAM.525.691--8||GB_GCA_016124795.1_protein.faa_WGNB01000003.1_6@PF00015_full_PFAM.518.680--6:scovhsp_avg=78.86428571428571:scovhsp_max=91.0:scovhsp_min=57.2:scovhsp_std=12.505666847341779:scovhsp_sum=1104.1:send_avg=144.07142857142858:send_max=159.0:send_min=99.0:send_std=23.60724884018038:send_sum=2017.0:sstart_avg=15.571428571428571:sstart_max=39.0:sstart_min=4.0:sstart_std=12.488236222783582:sstart_sum=218.0])0:1e-08[&&NHX:Sample_counter=rhizpot1--1||rhizpot3--1||rhiztom1--5||rhiztom2--9||rhiztom3--14:Type_counter=capture--30:besthit_avg=72.0857142857143:besthit_max=82.1:besthit_min=61.1:besthit_std=5.901610880853717:besthit_sum=1009.2000000000002:bitscore_avg=152.28571428571428:bitscore_max=176.0:bitscore_min=113.0:bitscore_std=18.734700717892746:bitscore_sum=2132.0:capture_class_counter=c__Alphaproteobacteria--13||c__Bacilli--5||c__Gammaproteobacteria--10||c__Vicinamibacteria--2:capture_domain_counter=d__Bacteria--30:capture_family_counter=f__Beijerinckiaceae--6||f__Burkholderiaceae--2||f__JAFLCR01--1||f__Magnetospirillaceae--1||f__Paenibacillaceae--5||f__Pseudomonadaceae--4||f__Rhizobiaceae--2||f__Rhodanobacteraceae--1||f__Rhodobacteraceae--1||f__Rhodocyclaceae--3||f__Sphingomonadaceae--1||f__Vicinamibacteraceae--2||f__Xanthobacteraceae--1:capture_genus_counter=g__Allorhizobium--2||g__Bosea--5||g__Bradyrhizobium--1||g__Denitromonas--3||g__Dyella_B--1||g__Ideonella--1||g__JAFLCR01--1||g__Jannaschia--1||g__Luteitalea--2||g__Methylobacterium--1||g__Paenibacillus_A--4||g__Paenibacillus_Z--1||g__Phaeospirillum--1||g__Pseudomonas_A--3||g__Pseudomonas_E--1||g__Qipengyuania--1||g__Sphaerotilus--1:capture_order_counter=o__Burkholderiales--5||o__Paenibacillales--5||o__Pseudomonadales--4||o__Rhizobiales--9||o__Rhodobacterales--1||o__Rhodospirillales--1||o__Rickettsiales--1||o__Sphingomonadales--1||o__Vicinamibacterales--2||o__Xanthomonadales--1:capture_phylum_counter=p__Acidobacteriota--2||p__Firmicutes--5||p__Proteobacteria--23:capture_species_counter=s__Allorhizobium oryziradicis--2||s__Bosea sp900156025--5||s__Bradyrhizobium sp009930815--1||s__Denitromonas sp018524365--3||s__Dyella_B flava--1||s__Ideonella sp002255925--1||s__JAFLCR01 sp017302755--1||s__Jannaschia marina--1||s__Luteitalea sp001464065--2||s__Methylobacterium ajmalii--1||s__Paenibacillus_A woosongensis--4||s__Paenibacillus_Z sacheonensis--1||s__Phaeospirillum sp903853455--1||s__Pseudomonas_A stutzeri_AM--3||s__Pseudomonas_E seleniipraecipitans--1||s__Qipengyuania sp018819685--1||s__Sphaerotilus sp013299175--1:evalue_avg=1.5785714295472367e-33:evalue_max=2.21e-32:evalue_min=6.57e-57:evalue_std=5.906473445983722e-33:evalue_sum=2.2100000013661314e-32:gapopen_avg=0.21428571428571427:gapopen_max=2.0:gapopen_min=0.0:gapopen_std=0.5789342235218394:gapopen_sum=3.0:gtdb_class_counter=:gtdb_domain_counter=:gtdb_family_counter=:gtdb_genus_counter=:gtdb_order_counter=:gtdb_phylum_counter=:gtdb_species_counter=:heptad_counter=MCP-34H--1||MCP-38H--29:lbd_counter=:length_avg=129.57142857142858:length_max=151.0:length_min=95.0:length_std=20.489075084107572:length_sum=1814.0:mismatch_avg=36.5:mismatch_max=45.0:mismatch_min=17.0:mismatch_std=10.375637144476775:mismatch_sum=511.0:name=N738515:qcovhsp_avg=98.97857142857141:qcovhsp_max=100.0:qcovhsp_min=97.6:qcovhsp_std=0.7617576552124203:qcovhsp_sum=1385.6999999999998:qend_avg=129.85714285714286:qend_max=151.0:qend_min=96.0:qend_std=20.776677541665073:qend_sum=1818.0:qstart_avg=1.5714285714285714:qstart_max=2.0:qstart_min=1.0:qstart_std=0.5135525910130955:qstart_sum=22.0:ref_name_counter=GB_GCA_001464835.1_protein.faa_LNDS01000028.1_7@PF00015_full_PFAM.525.691--8||GB_GCA_016124795.1_protein.faa_WGNB01000003.1_6@PF00015_full_PFAM.518.680--6:scovhsp_avg=78.86428571428571:scovhsp_max=91.0:scovhsp_min=57.2:scovhsp_std=12.505666847341779:scovhsp_sum=1104.1:send_avg=144.07142857142858:send_max=159.0:send_min=99.0:send_std=23.60724884018038:send_sum=2017.0:sstart_avg=15.571428571428571:sstart_max=39.0:sstart_min=4.0:sstart_std=12.488236222783582:sstart_sum=218.0])0:1e-08[&&NHX:Sample_counter=rhizpot1--1||rhizpot3--1||rhiztom1--5||rhiztom2--10||rhiztom3--14:Type_counter=capture--31:besthit_avg=72.0857142857143:besthit_max=82.1:besthit_min=61.1:besthit_std=5.901610880853717:besthit_sum=1009.2000000000002:bitscore_avg=152.28571428571428:bitscore_max=176.0:bitscore_min=113.0:bitscore_std=18.734700717892746:bitscore_sum=2132.0:capture_class_counter=c__Alphaproteobacteria--13||c__Bacilli--5||c__Gammaproteobacteria--11||c__Vicinamibacteria--2:capture_domain_counter=d__Bacteria--31:capture_family_counter=f__Beijerinckiaceae--6||f__Burkholderiaceae--2||f__JAFLCR01--1||f__Magnetospirillaceae--1||f__Paenibacillaceae--5||f__Pseudomonadaceae--5||f__Rhizobiaceae--2||f__Rhodanobacteraceae--1||f__Rhodobacteraceae--1||f__Rhodocyclaceae--3||f__Sphingomonadaceae--1||f__Vicinamibacteraceae--2||f__Xanthobacteraceae--1:capture_genus_counter=g__Allorhizobium--2||g__Bosea--5||g__Bradyrhizobium--1||g__Denitromonas--3||g__Dyella_B--1||g__Ideonella--1||g__JAFLCR01--1||g__Jannaschia--1||g__Luteitalea--2||g__Methylobacterium--1||g__Paenibacillus_A--4||g__Paenibacillus_Z--1||g__Phaeospirillum--1||g__Pseudomonas_A--3||g__Pseudomonas_E--2||g__Qipengyuania--1||g__Sphaerotilus--1:capture_order_counter=o__Burkholderiales--5||o__Paenibacillales--5||o__Pseudomonadales--5||o__Rhizobiales--9||o__Rhodobacterales--1||o__Rhodospirillales--1||o__Rickettsiales--1||o__Sphingomonadales--1||o__Vicinamibacterales--2||o__Xanthomonadales--1:capture_phylum_counter=p__Acidobacteriota--2||p__Firmicutes--5||p__Proteobacteria--24:capture_species_counter=s__Allorhizobium oryziradicis--2||s__Bosea sp900156025--5||s__Bradyrhizobium sp009930815--1||s__Denitromonas sp018524365--3||s__Dyella_B flava--1||s__Ideonella sp002255925--1||s__JAFLCR01 sp017302755--1||s__Jannaschia marina--1||s__Luteitalea sp001464065--2||s__Methylobacterium ajmalii--1||s__Paenibacillus_A woosongensis--4||s__Paenibacillus_Z sacheonensis--1||s__Phaeospirillum sp903853455--1||s__Pseudomonas_A stutzeri_AM--3||s__Pseudomonas_E rhizosphaerae--1||s__Pseudomonas_E seleniipraecipitans--1||s__Qipengyuania sp018819685--1||s__Sphaerotilus sp013299175--1:evalue_avg=1.5785714295472367e-33:evalue_max=2.21e-32:evalue_min=6.57e-57:evalue_std=5.906473445983722e-33:evalue_sum=2.2100000013661314e-32:gapopen_avg=0.21428571428571427:gapopen_max=2.0:gapopen_min=0.0:gapopen_std=0.5789342235218394:gapopen_sum=3.0:gtdb_class_counter=:gtdb_domain_counter=:gtdb_family_counter=:gtdb_genus_counter=:gtdb_order_counter=:gtdb_phylum_counter=:gtdb_species_counter=:heptad_counter=MCP-34H--1||MCP-38H--30:lbd_counter=:length_avg=129.57142857142858:length_max=151.0:length_min=95.0:length_std=20.489075084107572:length_sum=1814.0:mismatch_avg=36.5:mismatch_max=45.0:mismatch_min=17.0:mismatch_std=10.375637144476775:mismatch_sum=511.0:name=N738516:qcovhsp_avg=98.97857142857141:qcovhsp_max=100.0:qcovhsp_min=97.6:qcovhsp_std=0.7617576552124203:qcovhsp_sum=1385.6999999999998:qend_avg=129.85714285714286:qend_max=151.0:qend_min=96.0:qend_std=20.776677541665073:qend_sum=1818.0:qstart_avg=1.5714285714285714:qstart_max=2.0:qstart_min=1.0:qstart_std=0.5135525910130955:qstart_sum=22.0:ref_name_counter=GB_GCA_001464835.1_protein.faa_LNDS01000028.1_7@PF00015_full_PFAM.525.691--8||GB_GCA_016124795.1_protein.faa_WGNB01000003.1_6@PF00015_full_PFAM.518.680--6:scovhsp_avg=78.86428571428571:scovhsp_max=91.0:scovhsp_min=57.2:scovhsp_std=12.505666847341779:scovhsp_sum=1104.1:send_avg=144.07142857142858:send_max=159.0:send_min=99.0:send_std=23.60724884018038:send_sum=2017.0:sstart_avg=15.571428571428571:sstart_max=39.0:sstart_min=4.0:sstart_std=12.488236222783582:sstart_sum=218.0])0.638:0.0199111[&&NHX:Sample_counter=rhizpot1--1||rhizpot3--1||rhiztom1--6||rhiztom2--11||rhiztom3--14:Type_counter=capture--33:besthit_avg=71.92666666666668:besthit_max=82.1:besthit_min=61.1:besthit_std=5.720198131766649:besthit_sum=1078.9:bitscore_avg=153.53333333333333:bitscore_max=176.0:bitscore_min=113.0:bitscore_std=18.688677499134783:bitscore_sum=2303.0:capture_class_counter=c__Alphaproteobacteria--13||c__Bacilli--5||c__Gammaproteobacteria--13||c__Vicinamibacteria--2:capture_domain_counter=d__Bacteria--33:capture_family_counter=f__Beijerinckiaceae--6||f__Burkholderiaceae--2||f__JAFLCR01--1||f__Magnetospirillaceae--1||f__Paenibacillaceae--5||f__Pseudomonadaceae--5||f__Rhizobiaceae--2||f__Rhodanobacteraceae--1||f__Rhodobacteraceae--1||f__Rhodocyclaceae--5||f__Sphingomonadaceae--1||f__Vicinamibacteraceae--2||f__Xanthobacteraceae--1:capture_genus_counter=g__Allorhizobium--2||g__Bosea--5||g__Bradyrhizobium--1||g__Denitromonas--5||g__Dyella_B--1||g__Ideonella--1||g__JAFLCR01--1||g__Jannaschia--1||g__Luteitalea--2||g__Methylobacterium--1||g__Paenibacillus_A--4||g__Paenibacillus_Z--1||g__Phaeospirillum--1||g__Pseudomonas_A--3||g__Pseudomonas_E--2||g__Qipengyuania--1||g__Sphaerotilus--1:capture_order_counter=o__Burkholderiales--7||o__Paenibacillales--5||o__Pseudomonadales--5||o__Rhizobiales--9||o__Rhodobacterales--1||o__Rhodospirillales--1||o__Rickettsiales--1||o__Sphingomonadales--1||o__Vicinamibacterales--2||o__Xanthomonadales--1:capture_phylum_counter=p__Acidobacteriota--2||p__Firmicutes--5||p__Proteobacteria--26:capture_species_counter=s__Allorhizobium oryziradicis--2||s__Bosea sp900156025--5||s__Bradyrhizobium sp009930815--1||s__Denitromonas sp018524365--5||s__Dyella_B flava--1||s__Ideonella sp002255925--1||s__JAFLCR01 sp017302755--1||s__Jannaschia marina--1||s__Luteitalea sp001464065--2||s__Methylobacterium ajmalii--1||s__Paenibacillus_A woosongensis--4||s__Paenibacillus_Z sacheonensis--1||s__Phaeospirillum sp903853455--1||s__Pseudomonas_A stutzeri_AM--3||s__Pseudomonas_E rhizosphaerae--1||s__Pseudomonas_E seleniipraecipitans--1||s__Qipengyuania sp018819685--1||s__Sphaerotilus sp013299175--1:evalue_avg=1.4733333342440876e-33:evalue_max=2.21e-32:evalue_min=6.57e-57:evalue_std=5.706195463160308e-33:evalue_sum=2.2100000013661314e-32:gapopen_avg=0.2:gapopen_max=2.0:gapopen_min=0.0:gapopen_std=0.5606119105813882:gapopen_sum=3.0:gtdb_class_counter=:gtdb_domain_counter=:gtdb_family_counter=:gtdb_genus_counter=:gtdb_order_counter=:gtdb_phylum_counter=:gtdb_species_counter=:heptad_counter=MCP-34H--1||MCP-38H--32:lbd_counter=:length_avg=130.6:length_max=151.0:length_min=95.0:length_std=20.14164130069132:length_sum=1959.0:mismatch_avg=37.0:mismatch_max=45.0:mismatch_min=17.0:mismatch_std=10.184021097498066:mismatch_sum=555.0:name=N738517:qcovhsp_avg=98.91333333333333:qcovhsp_max=100.0:qcovhsp_min=97.6:qcovhsp_std=0.7763160868271802:qcovhsp_sum=1483.6999999999998:qend_avg=130.93333333333334:qend_max=151.0:qend_min=96.0:qend_std=20.45017173056314:qend_sum=1964.0:qstart_avg=1.6:qstart_max=2.0:qstart_min=1.0:qstart_std=0.5070925528371101:qstart_sum=24.0:ref_name_counter=GB_GCA_001464835.1_protein.faa_LNDS01000028.1_7@PF00015_full_PFAM.525.691--8||GB_GCA_016124795.1_protein.faa_WGNB01000003.1_6@PF00015_full_PFAM.518.680--7:scovhsp_avg=79.57333333333332:scovhsp_max=91.0:scovhsp_min=57.2:scovhsp_std=12.359696405579518:scovhsp_sum=1193.6:send_avg=145.06666666666666:send_max=159.0:send_min=99.0:send_std=23.07276275074966:send_sum=2176.0:sstart_avg=15.533333333333333:sstart_max=39.0:sstart_min=4.0:sstart_std=12.034869971798418:sstart_sum=233.0],(308026bc-151f-4b4c-a7ba-710f4e8ca147_5@MCPsignal.280.341:5e-09[&&NHX:Sample=rhiztom2:Type=capture:capture_class=c__Anaerolineae:capture_domain=d__Bacteria:capture_family=f__EnvOPS12:capture_genus=g__UBA5195:capture_order=o__Anaerolineales:capture_phylum=p__Chloroflexota:capture_species=s__UBA5195 sp903908605:heptad=MCP-38H],76853a67-05b1-4386-b24f-fffda960f131_4@MCPsignal.2.62:0.194128[&&NHX:Sample=rhiztom1:Type=capture:capture_class=c__Alphaproteobacteria:capture_domain=d__Bacteria:capture_family=f__Xanthobacteraceae:capture_genus=g__Rhodopseudomonas:capture_order=o__Rhizobiales:capture_phylum=p__Proteobacteria:capture_species=s__Rhodopseudomonas palustris_H:heptad=MCP-38H])0.796:0.0528228[&&NHX:Sample_counter=rhiztom1--1||rhiztom2--1:Type_counter=capture--2:capture_class_counter=c__Alphaproteobacteria--1||c__Anaerolineae--1:capture_domain_counter=d__Bacteria--2:capture_family_counter=f__EnvOPS12--1||f__Xanthobacteraceae--1:capture_genus_counter=g__Rhodopseudomonas--1||g__UBA5195--1:capture_order_counter=o__Anaerolineales--1||o__Rhizobiales--1:capture_phylum_counter=p__Chloroflexota--1||p__Proteobacteria--1:capture_species_counter=s__Rhodopseudomonas palustris_H--1||s__UBA5195 sp903908605--1:gtdb_class_counter=:gtdb_domain_counter=:gtdb_family_counter=:gtdb_genus_counter=:gtdb_order_counter=:gtdb_phylum_counter=:gtdb_species_counter=:heptad_counter=MCP-38H--2:lbd_counter=:name=N738520:ref_name_counter=])0.38:0.0451081[&&NHX:Sample_counter=rhizpot1--1||rhizpot3--1||rhiztom1--7||rhiztom2--12||rhiztom3--14:Type_counter=capture--35:besthit_avg=71.92666666666668:besthit_max=82.1:besthit_min=61.1:besthit_std=5.720198131766649:besthit_sum=1078.9:bitscore_avg=153.53333333333333:bitscore_max=176.0:bitscore_min=113.0:bitscore_std=18.688677499134783:bitscore_sum=2303.0:capture_class_counter=c__Alphaproteobacteria--14||c__Anaerolineae--1||c__Bacilli--5||c__Gammaproteobacteria--13||c__Vicinamibacteria--2:capture_domain_counter=d__Bacteria--35:capture_family_counter=f__Beijerinckiaceae--6||f__Burkholderiaceae--2||f__EnvOPS12--1||f__JAFLCR01--1||f__Magnetospirillaceae--1||f__Paenibacillaceae--5||f__Pseudomonadaceae--5||f__Rhizobiaceae--2||f__Rhodanobacteraceae--1||f__Rhodobacteraceae--1||f__Rhodocyclaceae--5||f__Sphingomonadaceae--1||f__Vicinamibacteraceae--2||f__Xanthobacteraceae--2:capture_genus_counter=g__Allorhizobium--2||g__Bosea--5||g__Bradyrhizobium--1||g__Denitromonas--5||g__Dyella_B--1||g__Ideonella--1||g__JAFLCR01--1||g__Jannaschia--1||g__Luteitalea--2||g__Methylobacterium--1||g__Paenibacillus_A--4||g__Paenibacillus_Z--1||g__Phaeospirillum--1||g__Pseudomonas_A--3||g__Pseudomonas_E--2||g__Qipengyuania--1||g__Rhodopseudomonas--1||g__Sphaerotilus--1||g__UBA5195--1:capture_order_counter=o__Anaerolineales--1||o__Burkholderiales--7||o__Paenibacillales--5||o__Pseudomonadales--5||o__Rhizobiales--10||o__Rhodobacterales--1||o__Rhodospirillales--1||o__Rickettsiales--1||o__Sphingomonadales--1||o__Vicinamibacterales--2||o__Xanthomonadales--1:capture_phylum_counter=p__Acidobacteriota--2||p__Chloroflexota--1||p__Firmicutes--5||p__Proteobacteria--27:capture_species_counter=s__Allorhizobium oryziradicis--2||s__Bosea sp900156025--5||s__Bradyrhizobium sp009930815--1||s__Denitromonas sp018524365--5||s__Dyella_B flava--1||s__Ideonella sp002255925--1||s__JAFLCR01 sp017302755--1||s__Jannaschia marina--1||s__Luteitalea sp001464065--2||s__Methylobacterium ajmalii--1||s__Paenibacillus_A woosongensis--4||s__Paenibacillus_Z sacheonensis--1||s__Phaeospirillum sp903853455--1||s__Pseudomonas_A stutzeri_AM--3||s__Pseudomonas_E rhizosphaerae--1||s__Pseudomonas_E seleniipraecipitans--1||s__Qipengyuania sp018819685--1||s__Rhodopseudomonas palustris_H--1||s__Sphaerotilus sp013299175--1||s__UBA5195 sp903908605--1:evalue_avg=1.4733333342440876e-33:evalue_max=2.21e-32:evalue_min=6.57e-57:evalue_std=5.706195463160308e-33:evalue_sum=2.2100000013661314e-32:gapopen_avg=0.2:gapopen_max=2.0:gapopen_min=0.0:gapopen_std=0.5606119105813882:gapopen_sum=3.0:gtdb_class_counter=:gtdb_domain_counter=:gtdb_family_counter=:gtdb_genus_counter=:gtdb_order_counter=:gtdb_phylum_counter=:gtdb_species_counter=:heptad_counter=MCP-34H--1||MCP-38H--34:lbd_counter=:length_avg=130.6:length_max=151.0:length_min=95.0:length_std=20.14164130069132:length_sum=1959.0:mismatch_avg=37.0:mismatch_max=45.0:mismatch_min=17.0:mismatch_std=10.184021097498066:mismatch_sum=555.0:name=N738521:qcovhsp_avg=98.91333333333333:qcovhsp_max=100.0:qcovhsp_min=97.6:qcovhsp_std=0.7763160868271802:qcovhsp_sum=1483.6999999999998:qend_avg=130.93333333333334:qend_max=151.0:qend_min=96.0:qend_std=20.45017173056314:qend_sum=1964.0:qstart_avg=1.6:qstart_max=2.0:qstart_min=1.0:qstart_std=0.5070925528371101:qstart_sum=24.0:ref_name_counter=GB_GCA_001464835.1_protein.faa_LNDS01000028.1_7@PF00015_full_PFAM.525.691--8||GB_GCA_016124795.1_protein.faa_WGNB01000003.1_6@PF00015_full_PFAM.518.680--7:scovhsp_avg=79.57333333333332:scovhsp_max=91.0:scovhsp_min=57.2:scovhsp_std=12.359696405579518:scovhsp_sum=1193.6:send_avg=145.06666666666666:send_max=159.0:send_min=99.0:send_std=23.07276275074966:send_sum=2176.0:sstart_avg=15.533333333333333:sstart_max=39.0:sstart_min=4.0:sstart_std=12.034869971798418:sstart_sum=233.0],(GB_GCA_001464835.1_protein.faa_LNDS01000028.1_7@PF00015_full_PFAM.525.691:0.0761693[&&NHX:Type=GTDB:gtdb_class=c__Alphaproteobacteria:gtdb_domain=d__Bacteria:gtdb_family=f__Xanthobacteraceae:gtdb_genus=g__Pseudolabrys:gtdb_order=o__Rhizobiales:gtdb_phylum=p__Proteobacteria:gtdb_species=s__Pseudolabrys sp001464835:heptad=MCP-38H:species=d__Bacteria_p__Proteobacteria_c__Alphaproteobacteria_o__Rhizobiales_f__Xanthobacteraceae_g__Pseudolabrys_s__Pseudolabrys sp001464835],(GB_GCA_903878085.1_protein.faa_CAIRGJ010000064.1_180@PF00015_full_PFAM.516.693:0.267405[&&NHX:Type=GTDB:gtdb_class=c__Alphaproteobacteria:gtdb_domain=d__Bacteria:gtdb_family=f__Xanthobacteraceae:gtdb_genus=g__Pseudolabrys:gtdb_order=o__Rhizobiales:gtdb_phylum=p__Proteobacteria:gtdb_species=s__Pseudolabrys sp903878085:heptad=MCP-38H:species=d__Bacteria_p__Proteobacteria_c__Alphaproteobacteria_o__Rhizobiales_f__Xanthobacteraceae_g__Pseudolabrys_s__Pseudolabrys sp903878085],(GB_GCA_016124795.1_protein.faa_WGNB01000003.1_6@PF00015_full_PFAM.518.680:0.176625[&&NHX:Type=GTDB:gtdb_class=c__Alphaproteobacteria:gtdb_domain=d__Bacteria:gtdb_family=f__Xanthobacteraceae:gtdb_genus=g__Pseudolabrys:gtdb_order=o__Rhizobiales:gtdb_phylum=p__Proteobacteria:gtdb_species=s__Pseudolabrys sp016124795:heptad=MCP-38H:species=d__Bacteria_p__Proteobacteria_c__Alphaproteobacteria_o__Rhizobiales_f__Xanthobacteraceae_g__Pseudolabrys_s__Pseudolabrys sp016124795],(GB_GCA_903839845.1_protein.faa_CAIMEA010000068.1_20@PF00015_full_PFAM.424.697:0.00839372[&&NHX:Type=GTDB:gtdb_class=c__Alphaproteobacteria:gtdb_domain=d__Bacteria:gtdb_family=f__Xanthobacteraceae:gtdb_genus=g__Pseudolabrys:gtdb_order=o__Rhizobiales:gtdb_phylum=p__Proteobacteria:gtdb_species=s__Pseudolabrys sp903839845:heptad=MCP-38H:species=d__Bacteria_p__Proteobacteria_c__Alphaproteobacteria_o__Rhizobiales_f__Xanthobacteraceae_g__Pseudolabrys_s__Pseudolabrys sp903839845],GB_GCA_903892675.1_protein.faa_CAITJJ010000317.1_56@PF00015_full_PFAM.432.696:0.060644[&&NHX:Type=GTDB:gtdb_class=c__Alphaproteobacteria:gtdb_domain=d__Bacteria:gtdb_family=f__Xanthobacteraceae:gtdb_genus=g__Pseudolabrys:gtdb_order=o__Rhizobiales:gtdb_phylum=p__Proteobacteria:gtdb_species=s__Pseudolabrys sp903892675:heptad=MCP-38H:species=d__Bacteria_p__Proteobacteria_c__Alphaproteobacteria_o__Rhizobiales_f__Xanthobacteraceae_g__Pseudolabrys_s__Pseudolabrys sp903892675])0.954:0.0495826[&&NHX:Sample_counter=:Type_counter=GTDB--2:capture_class_counter=:capture_domain_counter=:capture_family_counter=:capture_genus_counter=:capture_order_counter=:capture_phylum_counter=:capture_species_counter=:evoltype=D:gtdb_class_counter=c__Alphaproteobacteria--2:gtdb_domain_counter=d__Bacteria--2:gtdb_family_counter=f__Xanthobacteraceae--2:gtdb_genus_counter=g__Pseudolabrys--2:gtdb_order_counter=o__Rhizobiales--2:gtdb_phylum_counter=p__Proteobacteria--2:gtdb_species_counter=s__Pseudolabrys sp903839845--1||s__Pseudolabrys sp903892675--1:heptad_counter=MCP-38H--2:lbd_counter=:lca=d__Bacteria:lca_tree=g__Pseudolabrys:name=N738527:ref_name_counter=])0.585:0.0138223[&&NHX:Sample_counter=:Type_counter=GTDB--3:capture_class_counter=:capture_domain_counter=:capture_family_counter=:capture_genus_counter=:capture_order_counter=:capture_phylum_counter=:capture_species_counter=:evoltype=D:gtdb_class_counter=c__Alphaproteobacteria--3:gtdb_domain_counter=d__Bacteria--3:gtdb_family_counter=f__Xanthobacteraceae--3:gtdb_genus_counter=g__Pseudolabrys--3:gtdb_order_counter=o__Rhizobiales--3:gtdb_phylum_counter=p__Proteobacteria--3:gtdb_species_counter=s__Pseudolabrys sp016124795--1||s__Pseudolabrys sp903839845--1||s__Pseudolabrys sp903892675--1:heptad_counter=MCP-38H--3:lbd_counter=:lca=d__Bacteria:lca_tree=g__Pseudolabrys:name=N738528:ref_name_counter=])0.924:0.053848[&&NHX:Sample_counter=:Type_counter=GTDB--4:capture_class_counter=:capture_domain_counter=:capture_family_counter=:capture_genus_counter=:capture_order_counter=:capture_phylum_counter=:capture_species_counter=:evoltype=D:gtdb_class_counter=c__Alphaproteobacteria--4:gtdb_domain_counter=d__Bacteria--4:gtdb_family_counter=f__Xanthobacteraceae--4:gtdb_genus_counter=g__Pseudolabrys--4:gtdb_order_counter=o__Rhizobiales--4:gtdb_phylum_counter=p__Proteobacteria--4:gtdb_species_counter=s__Pseudolabrys sp016124795--1||s__Pseudolabrys sp903839845--1||s__Pseudolabrys sp903878085--1||s__Pseudolabrys sp903892675--1:heptad_counter=MCP-38H--4:lbd_counter=:lca=d__Bacteria:lca_tree=g__Pseudolabrys:name=N738529:ref_name_counter=])0.672:0.0741728[&&NHX:Sample_counter=:Type_counter=GTDB--5:capture_class_counter=:capture_domain_counter=:capture_family_counter=:capture_genus_counter=:capture_order_counter=:capture_phylum_counter=:capture_species_counter=:evoltype=D:gtdb_class_counter=c__Alphaproteobacteria--5:gtdb_domain_counter=d__Bacteria--5:gtdb_family_counter=f__Xanthobacteraceae--5:gtdb_genus_counter=g__Pseudolabrys--5:gtdb_order_counter=o__Rhizobiales--5:gtdb_phylum_counter=p__Proteobacteria--5:gtdb_species_counter=s__Pseudolabrys sp001464835--1||s__Pseudolabrys sp016124795--1||s__Pseudolabrys sp903839845--1||s__Pseudolabrys sp903878085--1||s__Pseudolabrys sp903892675--1:heptad_counter=MCP-38H--5:lbd_counter=:lca=d__Bacteria:lca_tree=g__Pseudolabrys:name=N738530:ref_name_counter=])1:0.468229[&&NHX:Sample_counter=rhizpot1--1||rhizpot3--1||rhiztom1--7||rhiztom2--12||rhiztom3--14:Type_counter=GTDB--5||capture--35:besthit_avg=71.92666666666668:besthit_max=82.1:besthit_min=61.1:besthit_std=5.720198131766649:besthit_sum=1078.9:bitscore_avg=153.53333333333333:bitscore_max=176.0:bitscore_min=113.0:bitscore_std=18.688677499134783:bitscore_sum=2303.0:capture_class_counter=c__Alphaproteobacteria--14||c__Anaerolineae--1||c__Bacilli--5||c__Gammaproteobacteria--13||c__Vicinamibacteria--2:capture_domain_counter=d__Bacteria--35:capture_family_counter=f__Beijerinckiaceae--6||f__Burkholderiaceae--2||f__EnvOPS12--1||f__JAFLCR01--1||f__Magnetospirillaceae--1||f__Paenibacillaceae--5||f__Pseudomonadaceae--5||f__Rhizobiaceae--2||f__Rhodanobacteraceae--1||f__Rhodobacteraceae--1||f__Rhodocyclaceae--5||f__Sphingomonadaceae--1||f__Vicinamibacteraceae--2||f__Xanthobacteraceae--2:capture_genus_counter=g__Allorhizobium--2||g__Bosea--5||g__Bradyrhizobium--1||g__Denitromonas--5||g__Dyella_B--1||g__Ideonella--1||g__JAFLCR01--1||g__Jannaschia--1||g__Luteitalea--2||g__Methylobacterium--1||g__Paenibacillus_A--4||g__Paenibacillus_Z--1||g__Phaeospirillum--1||g__Pseudomonas_A--3||g__Pseudomonas_E--2||g__Qipengyuania--1||g__Rhodopseudomonas--1||g__Sphaerotilus--1||g__UBA5195--1:capture_order_counter=o__Anaerolineales--1||o__Burkholderiales--7||o__Paenibacillales--5||o__Pseudomonadales--5||o__Rhizobiales--10||o__Rhodobacterales--1||o__Rhodospirillales--1||o__Rickettsiales--1||o__Sphingomonadales--1||o__Vicinamibacterales--2||o__Xanthomonadales--1:capture_phylum_counter=p__Acidobacteriota--2||p__Chloroflexota--1||p__Firmicutes--5||p__Proteobacteria--27:capture_species_counter=s__Allorhizobium oryziradicis--2||s__Bosea sp900156025--5||s__Bradyrhizobium sp009930815--1||s__Denitromonas sp018524365--5||s__Dyella_B flava--1||s__Ideonella sp002255925--1||s__JAFLCR01 sp017302755--1||s__Jannaschia marina--1||s__Luteitalea sp001464065--2||s__Methylobacterium ajmalii--1||s__Paenibacillus_A woosongensis--4||s__Paenibacillus_Z sacheonensis--1||s__Phaeospirillum sp903853455--1||s__Pseudomonas_A stutzeri_AM--3||s__Pseudomonas_E rhizosphaerae--1||s__Pseudomonas_E seleniipraecipitans--1||s__Qipengyuania sp018819685--1||s__Rhodopseudomonas palustris_H--1||s__Sphaerotilus sp013299175--1||s__UBA5195 sp903908605--1:evalue_avg=1.4733333342440876e-33:evalue_max=2.21e-32:evalue_min=6.57e-57:evalue_std=5.706195463160308e-33:evalue_sum=2.2100000013661314e-32:gapopen_avg=0.2:gapopen_max=2.0:gapopen_min=0.0:gapopen_std=0.5606119105813882:gapopen_sum=3.0:gtdb_class_counter=c__Alphaproteobacteria--5:gtdb_domain_counter=d__Bacteria--5:gtdb_family_counter=f__Xanthobacteraceae--5:gtdb_genus_counter=g__Pseudolabrys--5:gtdb_order_counter=o__Rhizobiales--5:gtdb_phylum_counter=p__Proteobacteria--5:gtdb_species_counter=s__Pseudolabrys sp001464835--1||s__Pseudolabrys sp016124795--1||s__Pseudolabrys sp903839845--1||s__Pseudolabrys sp903878085--1||s__Pseudolabrys sp903892675--1:heptad_counter=MCP-34H--1||MCP-38H--39:lbd_counter=:lca_tree=g__Pseudolabrys:length_avg=130.6:length_max=151.0:length_min=95.0:length_std=20.14164130069132:length_sum=1959.0:mismatch_avg=37.0:mismatch_max=45.0:mismatch_min=17.0:mismatch_std=10.184021097498066:mismatch_sum=555.0:name=N738531:qcovhsp_avg=98.91333333333333:qcovhsp_max=100.0:qcovhsp_min=97.6:qcovhsp_std=0.7763160868271802:qcovhsp_sum=1483.6999999999998:qend_avg=130.93333333333334:qend_max=151.0:qend_min=96.0:qend_std=20.45017173056314:qend_sum=1964.0:qstart_avg=1.6:qstart_max=2.0:qstart_min=1.0:qstart_std=0.5070925528371101:qstart_sum=24.0:ref_name_counter=GB_GCA_001464835.1_protein.faa_LNDS01000028.1_7@PF00015_full_PFAM.525.691--8||GB_GCA_016124795.1_protein.faa_WGNB01000003.1_6@PF00015_full_PFAM.518.680--7:scovhsp_avg=79.57333333333332:scovhsp_max=91.0:scovhsp_min=57.2:scovhsp_std=12.359696405579518:scovhsp_sum=1193.6:send_avg=145.06666666666666:send_max=159.0:send_min=99.0:send_std=23.07276275074966:send_sum=2176.0:sstart_avg=15.533333333333333:sstart_max=39.0:sstart_min=4.0:sstart_std=12.034869971798418:sstart_sum=233.0])0.779:0.110789[&&NHX:Sample_counter=rhizpot1--1||rhizpot3--1||rhiztom1--7||rhiztom2--12||rhiztom3--14:Type_counter=GTDB--6||capture--35:besthit_avg=71.92666666666668:besthit_max=82.1:besthit_min=61.1:besthit_std=5.720198131766649:besthit_sum=1078.9:bitscore_avg=153.53333333333333:bitscore_max=176.0:bitscore_min=113.0:bitscore_std=18.688677499134783:bitscore_sum=2303.0:capture_class_counter=c__Alphaproteobacteria--14||c__Anaerolineae--1||c__Bacilli--5||c__Gammaproteobacteria--13||c__Vicinamibacteria--2:capture_domain_counter=d__Bacteria--35:capture_family_counter=f__Beijerinckiaceae--6||f__Burkholderiaceae--2||f__EnvOPS12--1||f__JAFLCR01--1||f__Magnetospirillaceae--1||f__Paenibacillaceae--5||f__Pseudomonadaceae--5||f__Rhizobiaceae--2||f__Rhodanobacteraceae--1||f__Rhodobacteraceae--1||f__Rhodocyclaceae--5||f__Sphingomonadaceae--1||f__Vicinamibacteraceae--2||f__Xanthobacteraceae--2:capture_genus_counter=g__Allorhizobium--2||g__Bosea--5||g__Bradyrhizobium--1||g__Denitromonas--5||g__Dyella_B--1||g__Ideonella--1||g__JAFLCR01--1||g__Jannaschia--1||g__Luteitalea--2||g__Methylobacterium--1||g__Paenibacillus_A--4||g__Paenibacillus_Z--1||g__Phaeospirillum--1||g__Pseudomonas_A--3||g__Pseudomonas_E--2||g__Qipengyuania--1||g__Rhodopseudomonas--1||g__Sphaerotilus--1||g__UBA5195--1:capture_order_counter=o__Anaerolineales--1||o__Burkholderiales--7||o__Paenibacillales--5||o__Pseudomonadales--5||o__Rhizobiales--10||o__Rhodobacterales--1||o__Rhodospirillales--1||o__Rickettsiales--1||o__Sphingomonadales--1||o__Vicinamibacterales--2||o__Xanthomonadales--1:capture_phylum_counter=p__Acidobacteriota--2||p__Chloroflexota--1||p__Firmicutes--5||p__Proteobacteria--27:capture_species_counter=s__Allorhizobium oryziradicis--2||s__Bosea sp900156025--5||s__Bradyrhizobium sp009930815--1||s__Denitromonas sp018524365--5||s__Dyella_B flava--1||s__Ideonella sp002255925--1||s__JAFLCR01 sp017302755--1||s__Jannaschia marina--1||s__Luteitalea sp001464065--2||s__Methylobacterium ajmalii--1||s__Paenibacillus_A woosongensis--4||s__Paenibacillus_Z sacheonensis--1||s__Phaeospirillum sp903853455--1||s__Pseudomonas_A stutzeri_AM--3||s__Pseudomonas_E rhizosphaerae--1||s__Pseudomonas_E seleniipraecipitans--1||s__Qipengyuania sp018819685--1||s__Rhodopseudomonas palustris_H--1||s__Sphaerotilus sp013299175--1||s__UBA5195 sp903908605--1:evalue_avg=1.4733333342440876e-33:evalue_max=2.21e-32:evalue_min=6.57e-57:evalue_std=5.706195463160308e-33:evalue_sum=2.2100000013661314e-32:gapopen_avg=0.2:gapopen_max=2.0:gapopen_min=0.0:gapopen_std=0.5606119105813882:gapopen_sum=3.0:gtdb_class_counter=c__Alphaproteobacteria--6:gtdb_domain_counter=d__Bacteria--6:gtdb_family_counter=f__Cohaesibacteraceae--1||f__Xanthobacteraceae--5:gtdb_genus_counter=g__Cohaesibacter--1||g__Pseudolabrys--5:gtdb_order_counter=o__Rhizobiales--6:gtdb_phylum_counter=p__Proteobacteria--6:gtdb_species_counter=s__Cohaesibacter sp016764535--1||s__Pseudolabrys sp001464835--1||s__Pseudolabrys sp016124795--1||s__Pseudolabrys sp903839845--1||s__Pseudolabrys sp903878085--1||s__Pseudolabrys sp903892675--1:heptad_counter=MCP-34H--1||MCP-38H--40:lbd_counter=:lca_tree=o__Rhizobiales:length_avg=130.6:length_max=151.0:length_min=95.0:length_std=20.14164130069132:length_sum=1959.0:mismatch_avg=37.0:mismatch_max=45.0:mismatch_min=17.0:mismatch_std=10.184021097498066:mismatch_sum=555.0:name=N738532:qcovhsp_avg=98.91333333333333:qcovhsp_max=100.0:qcovhsp_min=97.6:qcovhsp_std=0.7763160868271802:qcovhsp_sum=1483.6999999999998:qend_avg=130.93333333333334:qend_max=151.0:qend_min=96.0:qend_std=20.45017173056314:qend_sum=1964.0:qstart_avg=1.6:qstart_max=2.0:qstart_min=1.0:qstart_std=0.5070925528371101:qstart_sum=24.0:ref_name_counter=GB_GCA_001464835.1_protein.faa_LNDS01000028.1_7@PF00015_full_PFAM.525.691--8||GB_GCA_016124795.1_protein.faa_WGNB01000003.1_6@PF00015_full_PFAM.518.680--7:scovhsp_avg=79.57333333333332:scovhsp_max=91.0:scovhsp_min=57.2:scovhsp_std=12.359696405579518:scovhsp_sum=1193.6:send_avg=145.06666666666666:send_max=159.0:send_min=99.0:send_std=23.07276275074966:send_sum=2176.0:sstart_avg=15.533333333333333:sstart_max=39.0:sstart_min=4.0:sstart_std=12.034869971798418:sstart_sum=233.0],((((b04f6c44-f12e-44d9-b030-368ebbea8098_2@MCPsignal.27.82:5e-09[&&NHX:Sample=rhiztom2:Type=capture:capture_class=c__Bacilli:capture_domain=d__Bacteria:capture_family=f__NBRC-103111:capture_genus=g__Paenibacillus_V:capture_order=o__Paenibacillales:capture_phylum=p__Firmicutes:capture_species=s__Paenibacillus_V contaminans:heptad=MCP-38H],3956f8eb-fe2b-451b-a187-2047b9753639_5@MCPsignal.57.123:5e-09[&&NHX:Sample=rhiztom2:Type=capture:capture_class=c__Actinomycetia:capture_domain=d__Bacteria:capture_family=f__Micromonosporaceae:capture_genus=g__Actinoplanes:capture_order=o__Mycobacteriales:capture_phylum=p__Actinobacteriota:capture_species=s__Actinoplanes sp004001265:heptad=MCP-38H])0:5e-09[&&NHX:Sample_counter=rhiztom2--2:Type_counter=capture--2:capture_class_counter=c__Actinomycetia--1||c__Bacilli--1:capture_domain_counter=d__Bacteria--2:capture_family_counter=f__Micromonosporaceae--1||f__NBRC-103111--1:capture_genus_counter=g__Actinoplanes--1||g__Paenibacillus_V--1:capture_order_counter=o__Mycobacteriales--1||o__Paenibacillales--1:capture_phylum_counter=p__Actinobacteriota--1||p__Firmicutes--1:capture_species_counter=s__Actinoplanes sp004001265--1||s__Paenibacillus_V contaminans--1:gtdb_class_counter=:gtdb_domain_counter=:gtdb_family_counter=:gtdb_genus_counter=:gtdb_order_counter=:gtdb_phylum_counter=:gtdb_species_counter=:heptad_counter=MCP-38H--2:lbd_counter=:name=N738535:ref_name_counter=],((fe39ccf1-6cae-4d83-8a66-18d0a8f1ce8b_4@MCPsignal.128.167:5e-09[&&NHX:Sample=rhiztom2:Type=capture:capture_class=c__Bacilli:capture_domain=d__Bacteria:capture_family=f__NBRC-103111:capture_genus=g__Paenibacillus_V:capture_order=o__Paenibacillales:capture_phylum=p__Firmicutes:capture_species=s__Paenibacillus_V contaminans:heptad=MCP-38H],(dd0e0fc4-9f15-4ad5-a145-632149f60bb2_5@MCPsignal.144.185:0.086337[&&NHX:Sample=rhiztom1:Type=capture:capture_class=c__Desulfuromonadia:capture_domain=d__Bacteria:capture_family=f__Geobacteraceae:capture_genus=g__VEOV01:capture_order=o__Geobacterales:capture_phylum=p__Desulfobacterota:capture_species=s__VEOV01 sp013377075:heptad=MCP-44H],a736e27b-c115-4741-957c-c50acedf8a73_1@MCPsignal.100.137:5e-09[&&NHX:Sample=rhiztom3:Type=capture:capture_class=c__Bacilli:capture_domain=d__Bacteria:capture_family=f__NBRC-103111:capture_genus=g__Paenibacillus_V:capture_order=o__Paenibacillales:capture_phylum=p__Firmicutes:capture_species=s__Paenibacillus_V contaminans:heptad=MCP-38H])0:1.8e-08[&&NHX:Sample_counter=rhiztom1--1||rhiztom3--1:Type_counter=capture--2:capture_class_counter=c__Bacilli--1||c__Desulfuromonadia--1:capture_domain_counter=d__Bacteria--2:capture_family_counter=f__Geobacteraceae--1||f__NBRC-103111--1:capture_genus_counter=g__Paenibacillus_V--1||g__VEOV01--1:capture_order_counter=o__Geobacterales--1||o__Paenibacillales--1:capture_phylum_counter=p__Desulfobacterota--1||p__Firmicutes--1:capture_species_counter=s__Paenibacillus_V contaminans--1||s__VEOV01 sp013377075--1:gtdb_class_counter=:gtdb_domain_counter=:gtdb_family_counter=:gtdb_genus_counter=:gtdb_order_counter=:gtdb_phylum_counter=:gtdb_species_counter=:heptad_counter=MCP-38H--1||MCP-44H--1:lbd_counter=:name=N738539:ref_name_counter=])0.855:0.0880253[&&NHX:Sample_counter=rhiztom1--1||rhiztom2--1||rhiztom3--1:Type_counter=capture--3:capture_class_counter=c__Bacilli--2||c__Desulfuromonadia--1:capture_domain_counter=d__Bacteria--3:capture_family_counter=f__Geobacteraceae--1||f__NBRC-103111--2:capture_genus_counter=g__Paenibacillus_V--2||g__VEOV01--1:capture_order_counter=o__Geobacterales--1||o__Paenibacillales--2:capture_phylum_counter=p__Desulfobacterota--1||p__Firmicutes--2:capture_species_counter=s__Paenibacillus_V contaminans--2||s__VEOV01 sp013377075--1:gtdb_class_counter=:gtdb_domain_counter=:gtdb_family_counter=:gtdb_genus_counter=:gtdb_order_counter=:gtdb_phylum_counter=:gtdb_species_counter=:heptad_counter=MCP-38H--2||MCP-44H--1:lbd_counter=:name=N738540:ref_name_counter=],(((((188a1b8d-b371-4879-a673-ddf84c604ea5_4@MCPsignal.89.147:5e-09[&&NHX:Sample=rhiztom2:Type=capture:capture_class=c__Bacilli:capture_domain=d__Bacteria:capture_family=f__NBRC-103111:capture_genus=g__Paenibacillus_V:capture_order=o__Paenibacillales:capture_phylum=p__Firmicutes:capture_species=s__Paenibacillus_V contaminans:heptad=MCP-38H],b65c997a-37ac-4211-9d1b-a68cc8ecbf10_1@MCPsignal.96.180:0.0532302[&&NHX:Sample=rhiztom3:Type=capture:capture_class=c__Bacilli:capture_domain=d__Bacteria:capture_family=f__NBRC-103111:capture_genus=g__Paenibacillus_V:capture_order=o__Paenibacillales:capture_phylum=p__Firmicutes:capture_species=s__Paenibacillus_V contaminans:heptad=MCP-38H])0:5e-09[&&NHX:Sample_counter=rhiztom2--1||rhiztom3--1:Type_counter=capture--2:capture_class_counter=c__Bacilli--2:capture_domain_counter=d__Bacteria--2:capture_family_counter=f__NBRC-103111--2:capture_genus_counter=g__Paenibacillus_V--2:capture_order_counter=o__Paenibacillales--2:capture_phylum_counter=p__Firmicutes--2:capture_species_counter=s__Paenibacillus_V contaminans--2:gtdb_class_counter=:gtdb_domain_counter=:gtdb_family_counter=:gtdb_genus_counter=:gtdb_order_counter=:gtdb_phylum_counter=:gtdb_species_counter=:heptad_counter=MCP-38H--2:lbd_counter=:name=N738543:ref_name_counter=],f9c4507d-e0cb-4cc4-930f-1b382493f023_6@MCPsignal.253.387:0.0265869[&&NHX:Sample=rhiztom3:Type=capture:besthit=66.4:bitscore=156.0:capture_class=c__Bacilli:capture_domain=d__Bacteria:capture_family=f__Paenibacillaceae:capture_genus=g__Saccharibacillus:capture_order=o__Paenibacillales:capture_phylum=p__Firmicutes:capture_species=s__Saccharibacillus sacchari:evalue=3.35e-49:gapopen=0.0:heptad=MCP-38H:length=134.0:mismatch=45.0:qcovhsp=100.0:qend=134.0:qstart=1.0:ref_name=GB_GCA_016219875.1_protein.faa_JACRJZ010000169.1_4@PF00015_full_PFAM.333.506:scovhsp=77.5:send=134.0:sstart=1.0])0:5e-09[&&NHX:Sample_counter=rhiztom2--1||rhiztom3--2:Type_counter=capture--3:besthit_avg=66.4:besthit_max=66.4:besthit_min=66.4:besthit_std=0:besthit_sum=66.4:bitscore_avg=156.0:bitscore_max=156.0:bitscore_min=156.0:bitscore_std=0:bitscore_sum=156.0:capture_class_counter=c__Bacilli--3:capture_domain_counter=d__Bacteria--3:capture_family_counter=f__NBRC-103111--2||f__Paenibacillaceae--1:capture_genus_counter=g__Paenibacillus_V--2||g__Saccharibacillus--1:capture_order_counter=o__Paenibacillales--3:capture_phylum_counter=p__Firmicutes--3:capture_species_counter=s__Paenibacillus_V contaminans--2||s__Saccharibacillus sacchari--1:evalue_avg=3.35e-49:evalue_max=3.35e-49:evalue_min=3.35e-49:evalue_std=0:evalue_sum=3.35e-49:gapopen_avg=0.0:gapopen
```
