## Supplementary material for "Unveiling the hidden biodiversity of microbial chemoreceptor genes in the rare biosphere": MCPsignal_captured_gtdbr207.nw (part 1016 of 1806)

```
_max=0.0:gapopen_min=0.0:gapopen_std=0:gapopen_sum=0.0:gtdb_class_counter=:gtdb_domain_counter=:gtdb_family_counter=:gtdb_genus_counter=:gtdb_order_counter=:gtdb_phylum_counter=:gtdb_species_counter=:heptad_counter=MCP-38H--3:lbd_counter=:length_avg=134.0:length_max=134.0:length_min=134.0:length_std=0:length_sum=134.0:mismatch_avg=45.0:mismatch_max=45.0:mismatch_min=45.0:mismatch_std=0:mismatch_sum=45.0:name=N738545:qcovhsp_avg=100.0:qcovhsp_max=100.0:qcovhsp_min=100.0:qcovhsp_std=0:qcovhsp_sum=100.0:qend_avg=134.0:qend_max=134.0:qend_min=134.0:qend_std=0:qend_sum=134.0:qstart_avg=1.0:qstart_max=1.0:qstart_min=1.0:qstart_std=0:qstart_sum=1.0:ref_name_counter=GB_GCA_016219875.1_protein.faa_JACRJZ010000169.1_4@PF00015_full_PFAM.333.506--1:scovhsp_avg=77.5:scovhsp_max=77.5:scovhsp_min=77.5:scovhsp_std=0:scovhsp_sum=77.5:send_avg=134.0:send_max=134.0:send_min=134.0:send_std=0:send_sum=134.0:sstart_avg=1.0:sstart_max=1.0:sstart_min=1.0:sstart_std=0:sstart_sum=1.0],(5f87abe8-650f-4581-be29-85bef1cf5bed_4@MCPsignal.199.269:0.0121439[&&NHX:Sample=rhiztom2:Type=capture:capture_class=c__Bacilli:capture_domain=d__Bacteria:capture_family=f__NBRC-103111:capture_genus=g__Paenibacillus_V:capture_order=o__Paenibacillales:capture_phylum=p__Firmicutes:capture_species=s__Paenibacillus_V contaminans:heptad=MCP-38H],(54a1feea-63c1-47d4-992e-ee03e1cd26d8_4@MCPsignal.91.163:5e-09[&&NHX:Sample=rhiztom2:Type=capture:capture_class=c__Bacilli:capture_domain=d__Bacteria:capture_family=f__Paenibacillaceae:capture_genus=g__Saccharibacillus:capture_order=o__Paenibacillales:capture_phylum=p__Firmicutes:capture_species=s__Saccharibacillus sacchari:heptad=MCP-38H],f1959498-cc19-4d71-942d-1b0a8e9805f3_4@MCPsignal.121.238:0.0600691[&&NHX:Sample=rhiztom2:Type=capture:capture_class=c__Bacilli:capture_domain=d__Bacteria:capture_family=f__NBRC-103111:capture_genus=g__Paenibacillus_V:capture_order=o__Paenibacillales:capture_phylum=p__Firmicutes:capture_species=s__Paenibacillus_V contaminans:heptad=MCP-38H])0:5e-09[&&NHX:Sample_counter=rhiztom2--2:Type_counter=capture--2:capture_class_counter=c__Bacilli--2:capture_domain_counter=d__Bacteria--2:capture_family_counter=f__NBRC-103111--1||f__Paenibacillaceae--1:capture_genus_counter=g__Paenibacillus_V--1||g__Saccharibacillus--1:capture_order_counter=o__Paenibacillales--2:capture_phylum_counter=p__Firmicutes--2:capture_species_counter=s__Paenibacillus_V contaminans--1||s__Saccharibacillus sacchari--1:gtdb_class_counter=:gtdb_domain_counter=:gtdb_family_counter=:gtdb_genus_counter=:gtdb_order_counter=:gtdb_phylum_counter=:gtdb_species_counter=:heptad_counter=MCP-38H--2:lbd_counter=:name=N738549:ref_name_counter=])0:5e-09[&&NHX:Sample_counter=rhiztom2--3:Type_counter=capture--3:capture_class_counter=c__Bacilli--3:capture_domain_counter=d__Bacteria--3:capture_family_counter=f__NBRC-103111--2||f__Paenibacillaceae--1:capture_genus_counter=g__Paenibacillus_V--2||g__Saccharibacillus--1:capture_order_counter=o__Paenibacillales--3:capture_phylum_counter=p__Firmicutes--3:capture_species_counter=s__Paenibacillus_V contaminans--2||s__Saccharibacillus sacchari--1:gtdb_class_counter=:gtdb_domain_counter=:gtdb_family_counter=:gtdb_genus_counter=:gtdb_order_counter=:gtdb_phylum_counter=:gtdb_species_counter=:heptad_counter=MCP-38H--3:lbd_counter=:name=N738550:ref_name_counter=])0:5e-09[&&NHX:Sample_counter=rhiztom2--4||rhiztom3--2:Type_counter=capture--6:besthit_avg=66.4:besthit_max=66.4:besthit_min=66.4:besthit_std=0:besthit_sum=66.4:bitscore_avg=156.0:bitscore_max=156.0:bitscore_min=156.0:bitscore_std=0:bitscore_sum=156.0:capture_class_counter=c__Bacilli--6:capture_domain_counter=d__Bacteria--6:capture_family_counter=f__NBRC-103111--4||f__Paenibacillaceae--2:capture_genus_counter=g__Paenibacillus_V--4||g__Saccharibacillus--2:capture_order_counter=o__Paenibacillales--6:capture_phylum_counter=p__Firmicutes--6:capture_species_counter=s__Paenibacillus_V contaminans--4||s__Saccharibacillus sacchari--2:evalue_avg=3.35e-49:evalue_max=3.35e-49:evalue_min=3.35e-49:evalue_std=0:evalue_sum=3.35e-49:gapopen_avg=0.0:gapopen_max=0.0:gapopen_min=0.0:gapopen_std=0:gapopen_sum=0.0:gtdb_class_counter=:gtdb_domain_counter=:gtdb_family_counter=:gtdb_genus_counter=:gtdb_order_counter=:gtdb_phylum_counter=:gtdb_species_counter=:heptad_counter=MCP-38H--6:lbd_counter=:length_avg=134.0:length_max=134.0:length_min=134.0:length_std=0:length_sum=134.0:mismatch_avg=45.0:mismatch_max=45.0:mismatch_min=45.0:mismatch_std=0:mismatch_sum=45.0:name=N738551:qcovhsp_avg=100.0:qcovhsp_max=100.0:qcovhsp_min=100.0:qcovhsp_std=0:qcovhsp_sum=100.0:qend_avg=134.0:qend_max=134.0:qend_min=134.0:qend_std=0:qend_sum=134.0:qstart_avg=1.0:qstart_max=1.0:qstart_min=1.0:qstart_std=0:qstart_sum=1.0:ref_name_counter=GB_GCA_016219875.1_protein.faa_JACRJZ010000169.1_4@PF00015_full_PFAM.333.506--1:scovhsp_avg=77.5:scovhsp_max=77.5:scovhsp_min=77.5:scovhsp_std=0:scovhsp_sum=77.5:send_avg=134.0:send_max=134.0:send_min=134.0:send_std=0:send_sum=134.0:sstart_avg=1.0:sstart_max=1.0:sstart_min=1.0:sstart_std=0:sstart_sum=1.0],((24641e78-72df-5841-9f11-db75b224ab90_3@MCPsignal.782.851:0[&&NHX:Sample=rhizpot3:Type=capture:capture_class=c__Bacilli:capture_domain=d__Bacteria:capture_family=f__NBRC-103111:capture_genus=g__Paenibacillus_V:capture_order=o__Paenibacillales:capture_phylum=p__Firmicutes:capture_species=s__Paenibacillus_V contaminans:heptad=MCP-38H],3d77ffa6-e70a-4344-99ea-9277e00341d4_3@MCPsignal.651.720:0[&&NHX:Sample=rhiztom2:Type=capture:capture_class=c__Bacilli:capture_domain=d__Bacteria:capture_family=f__NBRC-103111:capture_genus=g__Paenibacillus_V:capture_order=o__Paenibacillales:capture_phylum=p__Firmicutes:capture_species=s__Paenibacillus_V contaminans:heptad=MCP-38H]):5e-09[&&NHX:Sample_counter=rhizpot3--1||rhiztom2--1:Type_counter=capture--2:capture_class_counter=c__Bacilli--2:capture_domain_counter=d__Bacteria--2:capture_family_counter=f__NBRC-103111--2:capture_genus_counter=g__Paenibacillus_V--2:capture_order_counter=o__Paenibacillales--2:capture_phylum_counter=p__Firmicutes--2:capture_species_counter=s__Paenibacillus_V contaminans--2:gtdb_class_counter=:gtdb_domain_counter=:gtdb_family_counter=:gtdb_genus_counter=:gtdb_order_counter=:gtdb_phylum_counter=:gtdb_species_counter=:heptad_counter=MCP-38H--2:lbd_counter=:name=N738554:ref_name_counter=],(((bc79cec0-2138-47e4-bf05-3bcdbdab69b3_1@MCPsignal.58.131:0[&&NHX:Sample=rhiztom2:Type=capture:capture_class=c__Bacilli:capture_domain=d__Bacteria:capture_family=f__NBRC-103111:capture_genus=g__Paenibacillus_V:capture_order=o__Paenibacillales:capture_phylum=p__Firmicutes:capture_species=s__Paenibacillus_V contaminans:heptad=MCP-38H],31d09e34-3a9a-4091-95f3-acb81c0a0217_3@MCPsignal.118.191:0[&&NHX:Sample=rhiztom2:Type=capture:capture_class=c__Bacilli:capture_domain=d__Bacteria:capture_family=f__NBRC-103111:capture_genus=g__Paenibacillus_V:capture_order=o__Paenibacillales:capture_phylum=p__Firmicutes:capture_species=s__Paenibacillus_V contaminans:heptad=MCP-38H])0:0[&&NHX:Sample_counter=rhiztom2--2:Type_counter=capture--2:capture_class_counter=c__Bacilli--2:capture_domain_counter=d__Bacteria--2:capture_family_counter=f__NBRC-103111--2:capture_genus_counter=g__Paenibacillus_V--2:capture_order_counter=o__Paenibacillales--2:capture_phylum_counter=p__Firmicutes--2:capture_species_counter=s__Paenibacillus_V contaminans--2:gtdb_class_counter=:gtdb_domain_counter=:gtdb_family_counter=:gtdb_genus_counter=:gtdb_order_counter=:gtdb_phylum_counter=:gtdb_species_counter=:heptad_counter=MCP-38H--2:lbd_counter=:name=N738557:ref_name_counter=],0660fa2a-16e6-4770-9044-d1054b90b0e7_3@MCPsignal.387.460:0[&&NHX:Sample=rhiztom2:Type=capture:capture_class=c__Bacilli:capture_domain=d__Bacteria:capture_family=f__NBRC-103111:capture_genus=g__Paenibacillus_V:capture_order=o__Paenibacillales:capture_phylum=p__Firmicutes:capture_species=s__Paenibacillus_V contaminans:heptad=MCP-38H])0:0[&&NHX:Sample_counter=rhiztom2--3:Type_counter=capture--3:capture_class_counter=c__Bacilli--3:capture_domain_counter=d__Bacteria--3:capture_family_counter=f__NBRC-103111--3:capture_genus_counter=g__Paenibacillus_V--3:capture_order_counter=o__Paenibacillales--3:capture_phylum_counter=p__Firmicutes--3:capture_species_counter=s__Paenibacillus_V contaminans--3:gtdb_class_counter=:gtdb_domain_counter=:gtdb_family_counter=:gtdb_genus_counter=:gtdb_order_counter=:gtdb_phylum_counter=:gtdb_species_counter=:heptad_counter=MCP-38H--3:lbd_counter=:name=N738559:ref_name_counter=],3137a9ee-79e4-4279-8f42-5936057f81ab_4@MCPsignal.295.368:0[&&NHX:Sample=rhiztom3:Type=capture:capture_class=c__Bacilli:capture_domain=d__Bacteria:capture_family=f__NBRC-103111:capture_genus=g__Paenibacillus_V:capture_order=o__Paenibacillales:capture_phylum=p__Firmicutes:capture_species=s__Paenibacillus_V contaminans:heptad=MCP-38H]):5e-09[&&NHX:Sample_counter=rhiztom2--3||rhiztom3--1:Type_counter=capture--4:capture_class_counter=c__Bacilli--4:capture_domain_counter=d__Bacteria--4:capture_family_counter=f__NBRC-103111--4:capture_genus_counter=g__Paenibacillus_V--4:capture_order_counter=o__Paenibacillales--4:capture_phylum_counter=p__Firmicutes--4:capture_species_counter=s__Paenibacillus_V contaminans--4:gtdb_class_counter=:gtdb_domain_counter=:gtdb_family_counter=:gtdb_genus_counter=:gtdb_order_counter=:gtdb_phylum_counter=:gtdb_species_counter=:heptad_counter=MCP-38H--4:lbd_counter=:name=N738561:ref_name_counter=])0:5e-09[&&NHX:Sample_counter=rhizpot3--1||rhiztom2--4||rhiztom3--1:Type_counter=capture--6:capture_class_counter=c__Bacilli--6:capture_domain_counter=d__Bacteria--6:capture_family_counter=f__NBRC-103111--6:capture_genus_counter=g__Paenibacillus_V--6:capture_order_counter=o__Paenibacillales--6:capture_phylum_counter=p__Firmicutes--6:capture_species_counter=s__Paenibacillus_V contaminans--6:gtdb_class_counter=:gtdb_domain_counter=:gtdb_family_counter=:gtdb_genus_counter=:gtdb_order_counter=:gtdb_phylum_counter=:gtdb_species_counter=:heptad_counter=MCP-38H--6:lbd_counter=:name=N738562:ref_name_counter=])0.922:0.0605954[&&NHX:Sample_counter=rhizpot3--1||rhiztom2--8||rhiztom3--3:Type_counter=capture--12:besthit_avg=66.4:besthit_max=66.4:besthit_min=66.4:besthit_std=0:besthit_sum=66.4:bitscore_avg=156.0:bitscore_max=156.0:bitscore_min=156.0:bitscore_std=0:bitscore_sum=156.0:capture_class_counter=c__Bacilli--12:capture_domain_counter=d__Bacteria--12:capture_family_counter=f__NBRC-103111--10||f__Paenibacillaceae--2:capture_genus_counter=g__Paenibacillus_V--10||g__Saccharibacillus--2:capture_order_counter=o__Paenibacillales--12:capture_phylum_counter=p__Firmicutes--12:capture_species_counter=s__Paenibacillus_V contaminans--10||s__Saccharibacillus sacchari--2:evalue_avg=3.35e-49:evalue_max=3.35e-49:evalue_min=3.35e-49:evalue_std=0:evalue_sum=3.35e-49:gapopen_avg=0.0:gapopen_max=0.0:gapopen_min=0.0:gapopen_std=0:gapopen_sum=0.0:gtdb_class_counter=:gtdb_domain_counter=:gtdb_family_counter=:gtdb_genus_counter=:gtdb_order_counter=:gtdb_phylum_counter=:gtdb_species_counter=:heptad_counter=MCP-38H--12:lbd_counter=:length_avg=134.0:length_max=134.0:length_min=134.0:length_std=0:length_sum=134.0:mismatch_avg=45.0:mismatch_max=45.0:mismatch_min=45.0:mismatch_std=0:mismatch_sum=45.0:name=N738563:qcovhsp_avg=100.0:qcovhsp_max=100.0:qcovhsp_min=100.0:qcovhsp_std=0:qcovhsp_sum=100.0:qend_avg=134.0:qend_max=134.0:qend_min=134.0:qend_std=0:qend_sum=134.0:qstart_avg=1.0:qstart_max=1.0:qstart_min=1.0:qstart_std=0:qstart_sum=1.0:ref_name_counter=GB_GCA_016219875.1_protein.faa_JACRJZ010000169.1_4@PF00015_full_PFAM.333.506--1:scovhsp_avg=77.5:scovhsp_max=77.5:scovhsp_min=77.5:scovhsp_std=0:scovhsp_sum=77.5:send_avg=134.0:send_max=134.0:send_min=134.0:send_std=0:send_sum=134.0:sstart_avg=1.0:sstart_max=1.0:sstart_min=1.0:sstart_std=0:sstart_sum=1.0],((7aa4e49a-003c-452d-962a-3ea4a600a3d6_5@MCPsignal.555.635:1.54879[&&NHX:Sample=rhizpot3:Type=capture:capture_class=c__Halobacteria:capture_domain=d__Archaea:capture_family=f__Natrialbaceae:capture_genus=g__Halovivax:capture_order=o__Halobacteriales:capture_phylum=p__Halobacteriota:capture_species=s__Halovivax asiaticus:heptad=MCP-44H],afd03ebc-4cdd-4015-b82f-71f761367daf_1@MCPsignal.180.252:0.0314249[&&NHX:Sample=rhiztom2:Type=capture:capture_class=c__Bacilli:capture_domain=d__Bacteria:capture_family=f__NBRC-103111:capture_genus=g__Paenibacillus_V:capture_order=o__Paenibacillales:capture_phylum=p__Firmicutes:capture_species=s__Paenibacillus_V contaminans:heptad=MCP-38H])0.293:0.00790524[&&NHX:Sample_counter=rhizpot3--1||rhiztom2--1:Type_counter=capture--2:capture_class_counter=c__Bacilli--1||c__Halobacteria--1:capture_domain_counter=d__Archaea--1||d__Bacteria--1:capture_family_counter=f__NBRC-103111--1||f__Natrialbaceae--1:capture_genus_counter=g__Halovivax--1||g__Paenibacillus_V--1:capture_order_counter=o__Halobacteriales--1||o__Paenibacillales--1:capture_phylum_counter=p__Firmicutes--1||p__Halobacteriota--1:capture_species_counter=s__Halovivax asiaticus--1||s__Paenibacillus_V contaminans--1:gtdb_class_counter=:gtdb_domain_counter=:gtdb_family_counter=:gtdb_genus_counter=:gtdb_order_counter=:gtdb_phylum_counter=:gtdb_species_counter=:heptad_counter=MCP-38H--1||MCP-44H--1:lbd_counter=:name=N738566:ref_name_counter=],bfd3fa82-c5d8-459b-bbe4-2f976d045dd6_2@MCPsignal.404.474:0.0121193[&&NHX:Sample=rhiztom2:Type=capture:capture_class=c__Alphaproteobacteria:capture_domain=d__Bacteria:capture_family=f__Rhizobiaceae:capture_genus=g__Rhizobium:capture_order=o__Rhizobiales:capture_phylum=p__Proteobacteria:capture_species=s__Rhizobium sp000799775:heptad=MCP-38H])0:5e-09[&&NHX:Sample_counter=rhizpot3--1||rhiztom2--2:Type_counter=capture--3:capture_class_counter=c__Alphaproteobacteria--1||c__Bacilli--1||c__Halobacteria--1:capture_domain_counter=d__Archaea--1||d__Bacteria--2:capture_family_counter=f__NBRC-103111--1||f__Natrialbaceae--1||f__Rhizobiaceae--1:capture_genus_counter=g__Halovivax--1||g__Paenibacillus_V--1||g__Rhizobium--1:capture_order_counter=o__Halobacteriales--1||o__Paenibacillales--1||o__Rhizobiales--1:capture_phylum_counter=p__Firmicutes--1||p__Halobacteriota--1||p__Proteobacteria--1:capture_species_counter=s__Halovivax asiaticus--1||s__Paenibacillus_V contaminans--1||s__Rhizobium sp000799775--1:gtdb_class_counter=:gtdb_domain_counter=:gtdb_family_counter=:gtdb_genus_counter=:gtdb_order_counter=:gtdb_phylum_counter=:gtdb_species_counter=:heptad_counter=MCP-38H--2||MCP-44H--1:lbd_counter=:name=N738568:ref_name_counter=])0.417:0.0926703[&&NHX:Sample_counter=rhizpot3--2||rhiztom2--10||rhiztom3--3:Type_counter=capture--15:besthit_avg=66.4:besthit_max=66.4:besthit_min=66.4:besthit_std=0:besthit_sum=66.4:bitscore_avg=156.0:bitscore_max=156.0:bitscore_min=156.0:bitscore_std=0:bitscore_sum=156.0:capture_class_counter=c__Alphaproteobacteria--1||c__Bacilli--13||c__Halobacteria--1:capture_domain_counter=d__Archaea--1||d__Bacteria--14:capture_family_counter=f__NBRC-103111--11||f__Natrialbaceae--1||f__Paenibacillaceae--2||f__Rhizobiaceae--1:capture_genus_counter=g__Halovivax--1||g__Paenibacillus_V--11||g__Rhizobium--1||g__Saccharibacillus--2:capture_order_counter=o__Halobacteriales--1||o__Paenibacillales--13||o__Rhizobiales--1:capture_phylum_counter=p__Firmicutes--13||p__Halobacteriota--1||p__Proteobacteria--1:capture_species_counter=s__Halovivax asiaticus--1||s__Paenibacillus_V contaminans--11||s__Rhizobium sp000799775--1||s__Saccharibacillus sacchari--2:evalue_avg=3.35e-49:evalue_max=3.35e-49:evalue_min=3.35e-49:evalue_std=0:evalue_sum=3.35e-49:gapopen_avg=0.0:gapopen_max=0.0:gapopen_min=0.0:gapopen_std=0:gapopen_sum=0.0:gtdb_class_counter=:gtdb_domain_counter=:gtdb_family_counter=:gtdb_genus_counter=:gtdb_order_counter=:gtdb_phylum_counter=:gtdb_species_counter=:heptad_counter=MCP-38H--14||MCP-44H--1:lbd_counter=:length_avg=134.0:length_max=134.0:length_min=134.0:length_std=0:length_sum=134.0:mismatch_avg=45.0:mismatch_max=45.0:mismatch_min=45.0:mismatch_std=0:mismatch_sum=45.0:name=N738569:qcovhsp_avg=100.0:qcovhsp_max=100.0:qcovhsp_min=100.0:qcovhsp_std=0:qcovhsp_sum=100.0:qend_avg=134.0:qend_max=134.0:qend_min=134.0:qend_std=0:qend_sum=134.0:qstart_avg=1.0:qstart_max=1.0:qstart_min=1.0:qstart_std=0:qstart_sum=1.0:ref_name_counter=GB_GCA_016219875.1_protein.faa_JACRJZ010000169.1_4@PF00015_full_PFAM.333.506--1:scovhsp_avg=77.5:scovhsp_max=77.5:scovhsp_min=77.5:scovhsp_std=0:scovhsp_sum=77.5:send_avg=134.0:send_max=134.0:send_min=134.0:send_std=0:send_sum=134.0:sstart_avg=1.0:sstart_max=1.0:sstart_min=1.0:sstart_std=0:sstart_sum=1.0])0:1.8e-08[&&NHX:Sample_counter=rhizpot3--2||rhiztom1--1||rhiztom2--11||rhiztom3--4:Type_counter=capture--18:besthit_avg=66.4:besthit_max=66.4:besthit_min=66.4:besthit_std=0:besthit_sum=66.4:bitscore_avg=156.0:bitscore_max=156.0:bitscore_min=156.0:bitscore_std=0:bitscore_sum=156.0:capture_class_counter=c__Alphaproteobacteria--1||c__Bacilli--15||c__Desulfuromonadia--1||c__Halobacteria--1:capture_domain_counter=d__Archaea--1||d__Bacteria--17:capture_family_counter=f__Geobacteraceae--1||f__NBRC-103111--13||f__Natrialbaceae--1||f__Paenibacillaceae--2||f__Rhizobiaceae--1:capture_genus_counter=g__Halovivax--1||g__Paenibacillus_V--13||g__Rhizobium--1||g__Saccharibacillus--2||g__VEOV01--1:capture_order_counter=o__Geobacterales--1||o__Halobacteriales--1||o__Paenibacillales--15||o__Rhizobiales--1:capture_phylum_counter=p__Desulfobacterota--1||p__Firmicutes--15||p__Halobacteriota--1||p__Proteobacteria--1:capture_species_counter=s__Halovivax asiaticus--1||s__Paenibacillus_V contaminans--13||s__Rhizobium sp000799775--1||s__Saccharibacillus sacchari--2||s__VEOV01 sp013377075--1:evalue_avg=3.35e-49:evalue_max=3.35e-49:evalue_min=3.35e-49:evalue_std=0:evalue_sum=3.35e-49:gapopen_avg=0.0:gapopen_max=0.0:gapopen_min=0.0:gapopen_std=0:gapopen_sum=0.0:gtdb_class_counter=:gtdb_domain_counter=:gtdb_family_counter=:gtdb_genus_counter=:gtdb_order_counter=:gtdb_phylum_counter=:gtdb_species_counter=:heptad_counter=MCP-38H--16||MCP-44H--2:lbd_counter=:length_avg=134.0:length_max=134.0:length_min=134.0:length_std=0:length_sum=134.0:mismatch_avg=45.0:mismatch_max=45.0:mismatch_min=45.0:mismatch_std=0:mismatch_sum=45.0:name=N738570:qcovhsp_avg=100.0:qcovhsp_max=100.0:qcovhsp_min=100.0:qcovhsp_std=0:qcovhsp_sum=100.0:qend_avg=134.0:qend_max=134.0:qend_min=134.0:qend_std=0:qend_sum=134.0:qstart_avg=1.0:qstart_max=1.0:qstart_min=1.0:qstart_std=0:qstart_sum=1.0:ref_name_counter=GB_GCA_016219875.1_protein.faa_JACRJZ010000169.1_4@PF00015_full_PFAM.333.506--1:scovhsp_avg=77.5:scovhsp_max=77.5:scovhsp_min=77.5:scovhsp_std=0:scovhsp_sum=77.5:send_avg=134.0:send_max=134.0:send_min=134.0:send_std=0:send_sum=134.0:sstart_avg=1.0:sstart_max=1.0:sstart_min=1.0:sstart_std=0:sstart_sum=1.0])0:1.3e-08[&&NHX:Sample_counter=rhizpot3--2||rhiztom1--1||rhiztom2--13||rhiztom3--4:Type_counter=capture--20:besthit_avg=66.4:besthit_max=66.4:besthit_min=66.4:besthit_std=0:besthit_sum=66.4:bitscore_avg=156.0:bitscore_max=156.0:bitscore_min=156.0:bitscore_std=0:bitscore_sum=156.0:capture_class_counter=c__Actinomycetia--1||c__Alphaproteobacteria--1||c__Bacilli--16||c__Desulfuromonadia--1||c__Halobacteria--1:capture_domain_counter=d__Archaea--1||d__Bacteria--19:capture_family_counter=f__Geobacteraceae--1||f__Micromonosporaceae--1||f__NBRC-103111--14||f__Natrialbaceae--1||f__Paenibacillaceae--2||f__Rhizobiaceae--1:capture_genus_counter=g__Actinoplanes--1||g__Halovivax--1||g__Paenibacillus_V--14||g__Rhizobium--1||g__Saccharibacillus--2||g__VEOV01--1:capture_order_counter=o__Geobacterales--1||o__Halobacteriales--1||o__Mycobacteriales--1||o__Paenibacillales--16||o__Rhizobiales--1:capture_phylum_counter=p__Actinobacteriota--1||p__Desulfobacterota--1||p__Firmicutes--16||p__Halobacteriota--1||p__Proteobacteria--1:capture_species_counter=s__Actinoplanes sp004001265--1||s__Halovivax asiaticus--1||s__Paenibacillus_V contaminans--14||s__Rhizobium sp000799775--1||s__Saccharibacillus sacchari--2||s__VEOV01 sp013377075--1:evalue_avg=3.35e-49:evalue_max=3.35e-49:evalue_min=3.35e-49:evalue_std=0:evalue_sum=3.35e-49:gapopen_avg=0.0:gapopen_max=0.0:gapopen_min=0.0:gapopen_std=0:gapopen_sum=0.0:gtdb_class_counter=:gtdb_domain_counter=:gtdb_family_counter=:gtdb_genus_counter=:gtdb_order_counter=:gtdb_phylum_counter=:gtdb_species_counter=:heptad_counter=MCP-38H--18||MCP-44H--2:lbd_counter=:length_avg=134.0:length_max=134.0:length_min=134.0:length_std=0:length_sum=134.0:mismatch_avg=45.0:mismatch_max=45.0:mismatch_min=45.0:mismatch_std=0:mismatch_sum=45.0:name=N738571:qcovhsp_avg=100.0:qcovhsp_max=100.0:qcovhsp_min=100.0:qcovhsp_std=0:qcovhsp_sum=100.0:qend_avg=134.0:qend_max=134.0:qend_min=134.0:qend_std=0:qend_sum=134.0:qstart_avg=1.0:qstart_max=1.0:qstart_min=1.0:qstart_std=0:qstart_sum=1.0:ref_name_counter=GB_GCA_016219875.1_protein.faa_JACRJZ010000169.1_4@PF00015_full_PFAM.333.506--1:scovhsp_avg=77.5:scovhsp_max=77.5:scovhsp_min=77.5:scovhsp_std=0:scovhsp_sum=77.5:send_avg=134.0:send_max=134.0:send_min=134.0:send_std=0:send_sum=134.0:sstart_avg=1.0:sstart_max=1.0:sstart_min=1.0:sstart_std=0:sstart_sum=1.0],((35f66b21-39c9-4f49-80fd-63d00f5e47c9_3@MCPsignal.261.297:0.120742[&&NHX:Sample=rhiztom2:Type=capture:capture_class=c__Actinomycetia:capture_domain=d__Bacteria:capture_family=f__Micromonosporaceae:capture_genus=g__Actinoplanes:capture_order=o__Mycobacteriales:capture_phylum=p__Actinobacteriota:capture_species=s__Actinoplanes sp004001265:heptad=MCP-38H],8fab2867-7e39-4300-8372-6fec6d5138f3_3@MCPsignal.202.228:0.124318[&&NHX:Sample=rhizpot1:Type=capture:capture_class=c__Alphaproteobacteria:capture_domain=d__Bacteria:capture_family=f__Rhizobiaceae:capture_genus=g__Allorhizobium:capture_order=o__Rhizobiales:capture_phylum=p__Proteobacteria:capture_species=s__Allorhizobium vitis_F:heptad=MCP-42H])0:1.8e-08[&&NHX:Sample_counter=rhizpot1--1||rhiztom2--1:Type_counter=capture--2:capture_class_counter=c__Actinomycetia--1||c__Alphaproteobacteria--1:capture_domain_counter=d__Bacteria--2:capture_family_counter=f__Micromonosporaceae--1||f__Rhizobiaceae--1:capture_genus_counter=g__Actinoplanes--1||g__Allorhizobium--1:capture_order_counter=o__Mycobacteriales--1||o__Rhizobiales--1:capture_phylum_counter=p__Actinobacteriota--1||p__Proteobacteria--1:capture_species_counter=s__Actinoplanes sp004001265--1||s__Allorhizobium vitis_F--1:gtdb_class_counter=:gtdb_domain_counter=:gtdb_family_counter=:gtdb_genus_counter=:gtdb_order_counter=:gtdb_phylum_counter=:gtdb_species_counter=:heptad_counter=MCP-38H--1||MCP-42H--1:lbd_counter=:name=N738574:ref_name_counter=],37217c3f-2cf8-4c01-8c11-d572a06d8183_4@MCPsignal.344.412:5e-09[&&NHX:Sample=rhiztom1:Type=capture:capture_class=c__Bacilli:capture_domain=d__Bacteria:capture_family=f__NBRC-103111:capture_genus=g__Paenibacillus_V:capture_order=o__Paenibacillales:capture_phylum=p__Firmicutes:capture_species=s__Paenibacillus_V contaminans:heptad=MCP-38H])0:5e-09[&&NHX:Sample_counter=rhizpot1--1||rhiztom1--1||rhiztom2--1:Type_counter=capture--3:capture_class_counter=c__Actinomycetia--1||c__Alphaproteobacteria--1||c__Bacilli--1:capture_domain_counter=d__Bacteria--3:capture_family_counter=f__Micromonosporaceae--1||f__NBRC-103111--1||f__Rhizobiaceae--1:capture_genus_counter=g__Actinoplanes--1||g__Allorhizobium--1||g__Paenibacillus_V--1:capture_order_counter=o__Mycobacteriales--1||o__Paenibacillales--1||o__Rhizobiales--1:capture_phylum_counter=p__Actinobacteriota--1||p__Firmicutes--1||p__Proteobacteria--1:capture_species_counter=s__Actinoplanes sp004001265--1||s__Allorhizobium vitis_F--1||s__Paenibacillus_V contaminans--1:gtdb_class_counter=:gtdb_domain_counter=:gtdb_family_counter=:gtdb_genus_counter=:gtdb_order_counter=:gtdb_phylum_counter=:gtdb_species_counter=:heptad_counter=MCP-38H--2||MCP-42H--1:lbd_counter=:name=N738576:ref_name_counter=])0.46:1.3e-08[&&NHX:Sample_counter=rhizpot1--1||rhizpot3--2||rhiztom1--2||rhiztom2--14||rhiztom3--4:Type_counter=capture--23:besthit_avg=66.4:besthit_max=66.4:besthit_min=66.4:besthit_std=0:besthit_sum=66.4:bitscore_avg=156.0:bitscore_max=156.0:bitscore_min=156.0:bitscore_std=0:bitscore_sum=156.0:capture_class_counter=c__Actinomycetia--2||c__Alphaproteobacteria--2||c__Bacilli--17||c__Desulfuromonadia--1||c__Halobacteria--1:capture_domain_counter=d__Archaea--1||d__Bacteria--22:capture_family_counter=f__Geobacteraceae--1||f__Micromonosporaceae--2||f__NBRC-103111--15||f__Natrialbaceae--1||f__Paenibacillaceae--2||f__Rhizobiaceae--2:capture_genus_counter=g__Actinoplanes--2||g__Allorhizobium--1||g__Halovivax--1||g__Paenibacillus_V--15||g__Rhizobium--1||g__Saccharibacillus--2||g__VEOV01--1:capture_order_counter=o__Geobacterales--1||o__Halobacteriales--1||o__Mycobacteriales--2||o__Paenibacillales--17||o__Rhizobiales--2:capture_phylum_counter=p__Actinobacteriota--2||p__Desulfobacterota--1||p__Firmicutes--17||p__Halobacteriota--1||p__Proteobacteria--2:capture_species_counter=s__Actinoplanes sp004001265--2||s__Allorhizobium vitis_F--1||s__Halovivax asiaticus--1||s__Paenibacillus_V contaminans--15||s__Rhizobium sp000799775--1||s__Saccharibacillus sacchari--2||s__VEOV01 sp013377075--1:evalue_avg=3.35e-49:evalue_max=3.35e-49:evalue_min=3.35e-49:evalue_std=0:evalue_sum=3.35e-49:gapopen_avg=0.0:gapopen_max=0.0:gapopen_min=0.0:gapopen_std=0:gapopen_sum=0.0:gtdb_class_counter=:gtdb_domain_counter=:gtdb_family_counter=:gtdb_genus_counter=:gtdb_order_counter=:gtdb_phylum_counter=:gtdb_species_counter=:heptad_counter=MCP-38H--20||MCP-42H--1||MCP-44H--2:lbd_counter=:length_avg=134.0:length_max=134.0:length_min=134.0:length_std=0:length_sum=134.0:mismatch_avg=45.0:mismatch_max=45.0:mismatch_min=45.0:mismatch_std=0:mismatch_sum=45.0:name=N738577:qcovhsp_avg=100.0:qcovhsp_max=100.0:qcovhsp_min=100.0:qcovhsp_std=0:qcovhsp_sum=100.0:qend_avg=134.0:qend_max=134.0:qend_min=134.0:qend_std=0:qend_sum=134.0:qstart_avg=1.0:qstart_max=1.0:qstart_min=1.0:qstart_std=0:qstart_sum=1.0:ref_name_counter=GB_GCA_016219875.1_protein.faa_JACRJZ010000169.1_4@PF00015_full_PFAM.333.506--1:scovhsp_avg=77.5:scovhsp_max=77.5:scovhsp_min=77.5:scovhsp_std=0:scovhsp_sum=77.5:send_avg=134.0:send_max=134.0:send_min=134.0:send_std=0:send_sum=134.0:sstart_avg=1.0:sstart_max=1.0:sstart_min=1.0:sstart_std=0:sstart_sum=1.0],(((a4d134cb-26bd-473f-9d5b-5e2c836c9de1_3@MCPsignal.304.367:0.0151495[&&NHX:Sample=rhiztom3:Type=capture:capture_class=c__Bacilli:capture_domain=d__Bacteria:capture_family=f__NBRC-103111:capture_genus=g__Paenibacillus_V:capture_order=o__Paenibacillales:capture_phylum=p__Firmicutes:capture_species=s__Paenibacillus_V contaminans:heptad=MCP-38H],(aabe01ca-c9ab-4e02-a082-f4c3daaba1a6_3@MCPsignal.189.249:5e-09[&&NHX:Sample=rhiztom2:Type=capture:capture_class=c__Bacilli:capture_domain=d__Bacteria:capture_family=f__YIM-B00363:capture_genus=g__Paenibacillus_AE:capture_order=o__Paenibacillales:capture_phylum=p__Firmicutes:capture_species=s__Paenibacillus_AE antri:heptad=MCP-38H],(f34ca89a-ec7d-4ac3-9dcf-111798b80b5a_6@MCPsignal.30.136:0.23062[&&NHX:Sample=rhiztom3:Type=capture:capture_class=c__Alphaproteobacteria:capture_domain=d__Bacteria:capture_family=f__Rhizobiaceae:capture_genus=g__Rhizobium:capture_order=o__Rhizobiales:capture_phylum=p__Proteobacteria:capture_species=s__Rhizobium lusitanum_B:heptad=MCP-38H],207b86c0-f61f-4b4c-a99b-e3d4c1883fe8_5@MCPsignal.362.419:5e-09[&&NHX:Sample=rhiztom2:Type=capture:capture_class=c__Actinomycetia:capture_domain=d__Bacteria:capture_family=f__Micromonosporaceae:capture_genus=g__Actinoplanes:capture_order=o__Mycobacteriales:capture_phylum=p__Actinobacteriota:capture_species=s__Actinoplanes sp004001265:heptad=MCP-38H])0:5e-09[&&NHX:Sample_counter=rhiztom2--1||rhiztom3--1:Type_counter=capture--2:capture_class_counter=c__Actinomycetia--1||c__Alphaproteobacteria--1:capture_domain_counter=d__Bacteria--2:capture_family_counter=f__Micromonosporaceae--1||f__Rhizobiaceae--1:capture_genus_counter=g__Actinoplanes--1||g__Rhizobium--1:capture_order_counter=o__Mycobacteriales--1||o__Rhizobiales--1:capture_phylum_counter=p__Actinobacteriota--1||p__Proteobacteria--1:capture_species_counter=s__Actinoplanes sp004001265--1||s__Rhizobium lusitanum_B--1:gtdb_class_counter=:gtdb_domain_counter=:gtdb_family_counter=:gtdb_genus_counter=:gtdb_order_counter=:gtdb_phylum_counter=:gtdb_species_counter=:heptad_counter=MCP-38H--2:lbd_counter=:name=N738582:ref_name_counter=])0.865:0.0196607[&&NHX:Sample_counter=rhiztom2--2||rhiztom3--1:Type_counter=capture--3:capture_class_counter=c__Actinomycetia--1||c__Alphaproteobacteria--1||c__Bacilli--1:capture_domain_counter=d__Bacteria--3:capture_family_counter=f__Micromonosporaceae--1||f__Rhizobiaceae--1||f__YIM-B00363--1:capture_genus_counter=g__Actinoplanes--1||g__Paenibacillus_AE--1||g__Rhizobium--1:capture_order_counter=o__Mycobacteriales--1||o__Paenibacillales--1||o__Rhizobiales--1:capture_phylum_counter=p__Actinobacteriota--1||p__Firmicutes--1||p__Proteobacteria--1:capture_species_counter=s__Actinoplanes sp004001265--1||s__Paenibacillus_AE antri--1||s__Rhizobium lusitanum_B--1:gtdb_class_counter=:gtdb_domain_counter=:gtdb_family_counter=:gtdb_genus_counter=:gtdb_order_counter=:gtdb_phylum_counter=:gtdb_species_counter=:heptad_counter=MCP-38H--3:lbd_counter=:name=N738583:ref_name_counter=])0:6e-09[&&NHX:Sample_counter=rhiztom2--2||rhiztom3--2:Type_counter=capture--4:capture_class_counter=c__Actinomycetia--1||c__Alphaproteobacteria--1||c__Bacilli--2:capture_domain_counter=d__Bacteria--4:capture_family_counter=f__Micromonosporaceae--1||f__NBRC-103111--1||f__Rhizobiaceae--1||f__YIM-B00363--1:capture_genus_counter=g__Actinoplanes--1||g__Paenibacillus_AE--1||g__Paenibacillus_V--1||g__Rhizobium--1:capture_order_counter=o__Mycobacteriales--1||o__Paenibacillales--2||o__Rhizobiales--1:capture_phylum_counter=p__Actinobacteriota--1||p__Firmicutes--2||p__Proteobacteria--1:capture_species_counter=s__Actinoplanes sp004001265--1||s__Paenibacillus_AE antri--1||s__Paenibacillus_V contaminans--1||s__Rhizobium lusitanum_B--1:gtdb_class_counter=:gtdb_domain_counter=:gtdb_family_counter=:gtdb_genus_counter=:gtdb_order_counter=:gtdb_phylum_counter=:gtdb_species_counter=:heptad_counter=MCP-38H--4:lbd_counter=:name=N738584:ref_name_counter=],((3706332b-c56c-4ee1-9bbe-e2d31c307eb8_2@MCPsignal.4.52:0.124317[&&NHX:Sample=rhizpot1:Type=capture:capture_class=c__Actinomycetia:capture_domain=d__Bacteria:capture_family=f__Geodermatophilaceae:capture_genus=g__Blastococcus:capture_order=o__Mycobacteriales:capture_phylum=p__Actinobacteriota:capture_species=s__Blastococcus saxobsidens:heptad=MCP-38H],50e9aab6-5196-488d-b50d-8a75de33ac55_3@MCPsignal.20.67:1.3e-08[&&NHX:Sample=rhiztom2:Type=capture:capture_class=c__Bacilli:capture_domain=d__Bacteria:capture_family=f__NBRC-103111:capture_genus=g__Paenibacillus_V:capture_order=o__Paenibacillales:capture_phylum=p__Firmicutes:capture_species=s__Paenibacillus_V contaminans:heptad=MCP-44H])0.207:0.0399594[&&NHX:Sample_counter=rhizpot1--1||rhiztom2--1:Type_counter=capture--2:capture_class_counter=c__Actinomycetia--1||c__Bacilli--1:capture_domain_counter=d__Bacteria--2:capture_family_counter=f__Geodermatophilaceae--1||f__NBRC-103111--1:capture_genus_counter=g__Blastococcus--1||g__Paenibacillus_V--1:capture_order_counter=o__Mycobacteriales--1||o__Paenibacillales--1:capture_phylum_counter=p__Actinobacteriota--1||p__Firmicutes--1:capture_species_counter=s__Blastococcus saxobsidens--1||s__Paenibacillus_V contaminans--1:gtdb_class_counter=:gtdb_domain_counter=:gtdb_family_counter=:gtdb_genus_counter=:gtdb_order_counter=:gtdb_phylum_counter=:gtdb_species_counter=:heptad_counter=MCP-38H--1||MCP-44H--1:lbd_counter=:name=N738587:ref_name_counter=],6b4b7376-808d-466c-a8e8-9b56e3f9f9c2_3@MCPsignal.71.125:0.0384826[&&NHX:Sample=rhiztom2:Type=capture:capture_class=c__Bacilli:capture_domain=d__Bacteria:capture_family=f__NBRC-103111:capture_genus=g__Paenibacillus_V:capture_order=o__Paenibacillales:capture_phylum=p__Firmicutes:capture_species=s__Paenibacillus_V contaminans:heptad=MCP-44H])0.615:0.0104445[&&NHX:Sample_counter=rhizpot1--1||rhiztom2--2:Type_counter=capture--3:capture_class_counter=c__Actinomycetia--1||c__Bacilli--2:capture_domain_counter=d__Bacteria--3:capture_family_counter=f__Geodermatophilaceae--1||f__NBRC-103111--2:capture_genus_counter=g__Blastococcus--1||g__Paenibacillus_V--2:capture_order_counter=o__Mycobacteriales--1||o__Paenibacillales--2:capture_phylum_counter=p__Actinobacteriota--1||p__Firmicutes--2:capture_species_counter=s__Blastococcus saxobsidens--1||s__Paenibacillus_V contaminans--2:gtdb_class_counter=:gtdb_domain_counter=:gtdb_family_counter=:gtdb_genus_counter=:gtdb_order_counter=:gtdb_phylum_counter=:gtdb_species_counter=:heptad_counter=MCP-38H--1||MCP-44H--2:lbd_counter=:name=N738589:ref_name_counter=])0:5e-09[&&NHX:Sample_counter=rhizpot1--1||rhiztom2--4||rhiztom3--2:Type_counter=capture--7:capture_class_counter=c__Actinomycetia--2||c__Alphaproteobacteria--1||c__Bacilli--4:capture_domain_counter=d__Bacteria--7:capture_family_counter=f__Geodermatophilaceae--1||f__Micromonosporaceae--1||f__NBRC-103111--3||f__Rhizobiaceae--1||f__YIM-B00363--1:capture_genus_counter=g__Actinoplanes--1||g__Blastococcus--1||g__Paenibacillus_AE--1||g__Paenibacillus_V--3||g__Rhizobium--1:capture_order_counter=o__Mycobacteriales--2||o__Paenibacillales--4||o__Rhizobiales--1:capture_phylum_counter=p__Actinobacteriota--2||p__Firmicutes--4||p__Proteobacteria--1:capture_species_counter=s__Actinoplanes sp004001265--1||s__Blastococcus saxobsidens--1||s__Paenibacillus_AE antri--1||s__Paenibacillus_V contaminans--3||s__Rhizobium lusitanum_B--1:gtdb_class_counter=:gtdb_domain_counter=:gtdb_family_counter=:gtdb_genus_counter=:gtdb_order_counter=:gtdb_phylum_counter=:gtdb_species_counter=:heptad_counter=MCP-38H--5||MCP-44H--2:lbd_counter=:name=N738590:ref_name_counter=],ab0859df-9505-4319-9d83-19cf77cee3f1_5@MCPsignal.150.220:5e-09[&&NHX:Sample=rhiztom2:Type=capture:capture_class=c__Bacilli:capture_domain=d__Bacteria:capture_family=f__NBRC-103111:capture_genus=g__Paenibacillus_V:capture_order=o__Paenibacillales:capture_phylum=p__Firmicutes:capture_species=s__Paenibacillus_V contaminans:heptad=MCP-38H])0:5e-09[&&NHX:Sample_counter=rhizpot1--1||rhiztom2--5||rhiztom3--2:Type_counter=capture--8:capture_class_counter=c__Actinomycetia--2||c__Alphaproteobacteria--1||c__Bacilli--5:capture_domain_counter=d__Bacteria--8:capture_family_counter=f__Geodermatophilaceae--1||f__Micromonosporaceae--1||f__NBRC-103111--4||f__Rhizobiaceae--1||f__YIM-B00363--1:capture_genus_counter=g__Actinoplanes--1||g__Blastococcus--1||g__Paenibacillus_AE--1||g__Paenibacillus_V--4||g__Rhizobium--1:capture_order_counter=o__Mycobacteriales--2||o__Paenibacillales--5||o__Rhizobiales--1:capture_phylum_counter=p__Actinobacteriota--2||p__Firmicutes--5||p__Proteobacteria--1:capture_species_counter=s__Actinoplanes sp004001265--1||s__Blastococcus saxobsidens--1||s__Paenibacillus_AE antri--1||s__Paenibacillus_V contaminans--4||s__Rhizobium lusitanum_B--1:gtdb_class_counter=:gtdb_domain_counter=:gtdb_family_counter=:gtdb_genus_counter=:gtdb_order_counter=:gtdb_phylum_counter=:gtdb_species_counter=:heptad_counter=MCP-38H--6||MCP-44H--2:lbd_counter=:name=N738592:ref_name_counter=])0.992:0.23003[&&NHX:Sample_counter=rhizpot1--2||rhizpot3--2||rhiztom1--2||rhiztom2--19||rhiztom3--6:Type_counter=capture--31:besthit_avg=66.4:besthit_max=66.4:besthit_min=66.4:besthit_std=0:besthit_sum=66.4:bitscore_avg=156.0:bitscore_max=156.0:bitscore_min=156.0:bitscore_std=0:bitscore_sum=156.0:capture_class_counter=c__Actinomycetia--4||c__Alphaproteobacteria--3||c__Bacilli--22||c__Desulfuromonadia--1||c__Halobacteria--1:capture_domain_counter=d__Archaea--1||d__Bacteria--30:capture_family_counter=f__Geobacteraceae--1||f__Geodermatophilaceae--1||f__Micromonosporaceae--3||f__NBRC-103111--19||f__Natrialbaceae--1||f__Paenibacillaceae--2||f__Rhizobiaceae--3||f__YIM-B00363--1:capture_genus_counter=g__Actinoplanes--3||g__Allorhizobium--1||g__Blastococcus--1||g__Halovivax--1||g__Paenibacillus_AE--1||g__Paenibacillus_V--19||g__Rhizobium--2||g__Saccharibacillus--2||g__VEOV01--1:capture_order_counter=o__Geobacterales--1||o__Halobacteriales--1||o__Mycobacteriales--4||o__Paenibacillales--22||o__Rhizobiales--3:capture_phylum_counter=p__Actinobacteriota--4||p__Desulfobacterota--1||p__Firmicutes--22||p__Halobacteriota--1||p__Proteobacteria--3:capture_species_counter=s__Actinoplanes sp004001265--3||s__Allorhizobium vitis_F--1||s__Blastococcus saxobsidens--1||s__Halovivax asiaticus--1||s__Paenibacillus_AE antri--1||s__Paenibacillus_V contaminans--19||s__Rhizobium lusitanum_B--1||s__Rhizobium sp000799775--1||s__Saccharibacillus sacchari--2||s__VEOV01 sp013377075--1:evalue_avg=3.35e-49:evalue_max=3.35e-49:evalue_min=3.35e-49:evalue_std=0:evalue_sum=3.35e-49:gapopen_avg=0.0:gapopen_max=0.0:gapopen_min=0.0:gapopen_std=0:gapopen_sum=0.0:gtdb_class_counter=:gtdb_domain_counter=:gtdb_family_counter=:gtdb_genus_counter=:gtdb_order_counter=:gtdb_phylum_counter=:gtdb_species_counter=:heptad_counter=MCP-38H--26||MCP-42H--1||MCP-44H--4:lbd_counter=:length_avg=134.0:length_max=134.0:length_min=134.0:length_std=0:length_sum=134.0:mismatch_avg=45.0:mismatch_max=45.0:mismatch_min=45.0:mismatch_std=0:mismatch_sum=45.0:name=N738593:qcovhsp_avg=100.0:qcovhsp_max=100.0:qcovhsp_min=100.0:qcovhsp_std=0:qcovhsp_sum=100.0:qend_avg=134.0:qend_max=134.0:qend_min=134.0:qend_std=0:qend_sum=134.0:qstart_avg=1.0:qstart_max=1.0:qstart_min=1.0:qstart_std=0:qstart_sum=1.0:ref_name_counter=GB_GCA_016219875.1_protein.faa_JACRJZ010000169.1_4@PF00015_full_PFAM.333.506--1:scovhsp_avg=77.5:scovhsp_max=77.5:scovhsp_min=77.5:scovhsp_std=0:scovhsp_sum=77.5:send_avg=134.0:send_max=134.0:send_min=134.0:send_std=0:send_sum=134.0:sstart_avg=1.0:sstart_max=1.0:sstart_min=1.0:sstart_std=0:sstart_sum=1.0])0.656:0.0659222[&&NHX:Sample_counter=rhizpot1--3||rhizpot3--3||rhiztom1--9||rhiztom2--31||rhiztom3--20:Type_counter=GTDB--6||capture--66:besthit_avg=71.58125:besthit_max=82.1:besthit_min=61.1:besthit_std=5.6963401993443705:besthit_sum=1145.3:bitscore_avg=153.6875:bitscore_max=176.0:bitscore_min=113.0:bitscore_std=18.065505805263246:bitscore_sum=2459.0:capture_class_counter=c__Actinomycetia--4||c__Alphaproteobacteria--17||c__Anaerolineae--1||c__Bacilli--27||c__Desulfuromonadia--1||c__Gammaproteobacteria--13||c__Halobacteria--1||c__Vicinamibacteria--2:capture_domain_counter=d__Archaea--1||d__Bacteria--65:capture_family_counter=f__Beijerinckiaceae--6||f__Burkholderiaceae--2||f__EnvOPS12--1||f__Geobacteraceae--1||f__Geodermatophilaceae--1||f__JAFLCR01--1||f__Magnetospirillaceae--1||f__Micromonosporaceae--3||f__NBRC-103111--19||f__Natrialbaceae--1||f__Paenibacillaceae--7||f__Pseudomonadaceae--5||f__Rhizobiaceae--5||f__Rhodanobacteraceae--1||f__Rhodobacteraceae--1||f__Rhodocyclaceae--5||f__Sphingomonadaceae--1||f__Vicinamibacteraceae--2||f__Xanthobacteraceae--2||f__YIM-B00363--1:capture_genus_counter=g__Actinoplanes--3||g__Allorhizobium--3||g__Blastococcus--1||g__Bosea--5||g__Bradyrhizobium--1||g__Denitromonas--5||g__Dyella_B--1||g__Halovivax--1||g__Ideonella--1||g__JAFLCR01--1||g__Jannaschia--1||g__Luteitalea--2||g__Methylobacterium--1||g__Paenibacillus_A--4||g__Paenibacillus_AE--1||g__Paenibacillus_V--19||g__Paenibacillus_Z--1||g__Phaeospirillum--1||g__Pseudomonas_A--3||g__Pseudomonas_E--2||g__Qipengyuania--1||g__Rhizobium--2||g__Rhodopseudomonas--1||g__Saccharibacillus--2||g__Sphaerotilus--1||g__UBA5195--1||g__VEOV01--1:capture_order_counter=o__Anaerolineales--1||o__Burkholderiales--7||o__Geobacterales--1||o__Halobacteriales--1||o__Mycobacteriales--4||o__Paenibacillales--27||o__Pseudomonadales--5||o__Rhizobiales--13||o__Rhodobacterales--1||o__Rhodospirillales--1||o__Rickettsiales--1||o__Sphingomonadales--1||o__Vicinamibacterales--2||o__Xanthomonadales--1:capture_phylum_counter=p__Acidobacteriota--2||p__Actinobacteriota--4||p__Chloroflexota--1||p__Desulfobacterota--1||p__Firmicutes--27||p__Halobacteriota--1||p__Proteobacteria--30:capture_species_counter=s__Actinoplanes sp004001265--3||s__Allorhizobium oryziradicis--2||s__Allorhizobium vitis_F--1||s__Blastococcus saxobsidens--1||s__Bosea sp900156025--5||s__Bradyrhizobium sp009930815--1||s__Denitromonas sp018524365--5||s__Dyella_B flava--1||s__Halovivax asiaticus--1||s__Ideonella sp002255925--1||s__JAFLCR01 sp017302755--1||s__Jannaschia marina--1||s__Luteitalea sp001464065--2||s__Methylobacterium ajmalii--1||s__Paenibacillus_A woosongensis--4||s__Paenibacillus_AE antri--1||s__Paenibacillus_V contaminans--19||s__Paenibacillus_Z sacheonensis--1||s__Phaeospirillum sp903853455--1||s__Pseudomonas_A stutzeri_AM--3||s__Pseudomonas_E rhizosphaerae--1||s__Pseudomonas_E seleniipraecipitans--1||s__Qipengyuania sp018819685--1||s__Rhizobium lusitanum_B--1||s__Rhizobium sp000799775--1||s__Rhodopseudomonas palustris_H--1||s__Saccharibacillus sacchari--2||s__Sphaerotilus sp013299175--1||s__UBA5195 sp903908605--1||s__VEOV01 sp013377075--1:evalue_avg=1.3812500008538323e-33:evalue_max=2.21e-32:evalue_min=6.57e-57:evalue_std=5.524999999772312e-33:evalue_sum=2.2100000013661317e-32:gapopen_avg=0.1875:gapopen_max=2.0:gapopen_min=0.0:gapopen_std=0.5439056290693574:gapopen_sum=3.0:gtdb_class_counter=c__Alphaproteobacteria--6:gtdb_domain_counter=d__Bacteria--6:gtdb_family_counter=f__Cohaesibacteraceae--1||f__Xanthobacteraceae--5:gtdb_genus_counter=g__Cohaesibacter--1||g__Pseudolabrys--5:gtdb_order_counter=o__Rhizobiales--6:gtdb_phylum_counter=p__Proteobacteria--6:gtdb_species_counter=s__Cohaesibacter sp016764535--1||s__Pseudolabrys sp001464835--1||s__Pseudolabrys sp016124795--1||s__Pseudolabrys sp903839845--1||s__Pseudolabrys sp903878085--1||s__Pseudolabrys sp903892675--1:heptad_counter=MCP-34H--1||MCP-38H--66||MCP-42H--1||MCP-44H--4:lbd_counter=:lca_tree=o__Rhizobiales:length_avg=130.8125:length_max=151.0:length_min=95.0:length_std=19.4772302959122:length_sum=2093.0:mismatch_avg=37.5:mismatch_max=45.0:mismatch_min=17.0:mismatch_std=10.039920318408907:mismatch_sum=600.0:name=N738594:qcovhsp_avg=98.98125:qcovhsp_max=100.0:qcovhsp_min=97.6:qcovhsp_std=0.7976789245471303:qcovhsp_sum=1583.7:qend_avg=131.125:qend_max=151.0:qend_min=96.0:qend_std=19.771612647092464:qend_sum=2098.0:qstart_avg=1.5625:qstart_max=2.0:qstart_min=1.0:qstart_std=0.51234753829798:qstart_sum=25.0:ref_name_counter=GB_GCA_001464835.1_protein.faa_LNDS01000028.1_7@PF00015_full_PFAM.525.691--8||GB_GCA_016124795.1_protein.faa_WGNB01000003.1_6@PF00015_full_PFAM.518.680--7||GB_GCA_016219875.1_protein.faa_JACRJZ010000169.1_4@PF00015_full_PFAM.333.506--1:scovhsp_avg=79.44375:scovhsp_max=91.0:scovhsp_min=57.2:scovhsp_std=11.951846091713195:scovhsp_sum=1271.1:send_avg=144.375:send_max=159.0:send_min=99.0:send_std=22.461448454333187:send_sum=2310.0:sstart_avg=14.625:sstart_max=39.0:sstart_min=1.0:sstart_std=12.181269775082288:sstart_sum=234.0])0.844:0.0809624[&&NHX:Sample_counter=rhizpot1--3||rhizpot3--3||rhiztom1--9||rhiztom2--31||rhiztom3--20:Type_counter=GTDB--11||capture--66:besthit_avg=71.58125000000001:besthit_max=82.1:besthit_min=61.1:besthit_std=5.6963401993443705:besthit_sum=1145.3000000000002:bitscore_avg=153.6875:bitscore_max=176.0:bitscore_min=113.0:bitscore_std=18.065505805263246:bitscore_sum=2459.0:capture_class_counter=c__Actinomycetia--4||c__Alphaproteobacteria--17||c__Anaerolineae--1||c__Bacilli--27||c__Desulfuromonadia--1||c__Gammaproteobacteria--13||c__Halobacteria--1||c__Vicinamibacteria--2:capture_domain_counter=d__Archaea--1||d__Bacteria--65:capture_family_counter=f__Beijerinckiaceae--6||f__Burkholderiaceae--2||f__EnvOPS12--1||f__Geobacteraceae--1||f__Geodermatophilaceae--1||f__JAFLCR01--1||f__Magnetospirillaceae--1||f__Micromonosporaceae--3||f__NBRC-103111--19||f__Natrialbaceae--1||f__Paenibacillaceae--7||f__Pseudomonadaceae--5||f__Rhizobiaceae--5||f__Rhodanobacteraceae--1||f__Rhodobacteraceae--1||f__Rhodocyclaceae--5||f__Sphingomonadaceae--1||f__Vicinamibacteraceae--2||f__Xanthobacteraceae--2||f__YIM-B00363--1:capture_genus_counter=g__Actinoplanes--3||g__Allorhizobium--3||g__Blastococcus--1||g__Bosea--5||g__Bradyrhizobium--1||g__Denitromonas--5||g__Dyella_B--1||g__Halovivax--1||g__Ideonella--1||g__JAFLCR01--1||g__Jannaschia--1||g__Luteitalea--2||g__Methylobacterium--1||g__Paenibacillus_A--4||g__Paenibacillus_AE--1||g__Paenibacillus_V--19||g__Paenibacillus_Z--1||g__Phaeospirillum--1||g__Pseudomonas_A--3||g__Pseudomonas_E--2||g__Qipengyuania--1||g__Rhizobium--2||g__Rhodopseudomonas--1||g__Saccharibacillus--2||g__Sphaerotilus--1||g__UBA5195--1||g__VEOV01--1:capture_order_counter=o__Anaerolineales--1||o__Burkholderiales--7||o__Geobacterales--1||o__Halobacteriales--1||o__Mycobacteriales--4||o__Paenibacillales--27||o__Pseudomonadales--5||o__Rhizobiales--13||o__Rhodobacterales--1||o__Rhodospirillales--1||o__Rickettsiales--1||o__Sphingomonadales--1||o__Vicinamibacterales--2||o__Xanthomonadales--1:capture_phylum_counter=p__Acidobacteriota--2||p__Actinobacteriota--4||p__Chloroflexota--1||p__Desulfobacterota--1||p__Firmicutes--27||p__Halobacteriota--1||p__Proteobacteria--30:capture_species_counter=s__Actinoplanes sp004001265--3||s__Allorhizobium oryziradicis--2||s__Allorhizobium vitis_F--1||s__Blastococcus saxobsidens--1||s__Bosea sp900156025--5||s__Bradyrhizobium sp009930815--1||s__Denitromonas sp018524365--5||s__Dyella_B flava--1||s__Halovivax asiaticus--1||s__Ideonella sp002255925--1||s__JAFLCR01 sp017302755--1||s__Jannaschia marina--1||s__Luteitalea sp001464065--2||s__Methylobacterium ajmalii--1||s__Paenibacillus_A woosongensis--4||s__Paenibacillus_AE antri--1||s__Paenibacillus_V contaminans--19||s__Paenibacillus_Z sacheonensis--1||s__Phaeospirillum sp903853455--1||s__Pseudomonas_A stutzeri_AM--3||s__Pseudomonas_E rhizosphaerae--1||s__Pseudomonas_E seleniipraecipitans--1||s__Qipengyuania sp018819685--1||s__Rhizobium lusitanum_B--1||s__Rhizobium sp000799775--1||s__Rhodopseudomonas palustris_H--1||s__Saccharibacillus sacchari--2||s__Sphaerotilus sp013299175--1||s__UBA5195 sp903908605--1||s__VEOV01 sp013377075--1:evalue_avg=1.3812500008538323e-33:evalue_max=2.21e-32:evalue_min=6.57e-57:evalue_std=5.524999999772312e-33:evalue_sum=2.2100000013661317e-32:gapopen_avg=0.1875:gapopen_max=2.0:gapopen_min=0.0:gapopen_std=0.5439056290693574:gapopen_sum=3.0:gtdb_class_counter=c__Alphaproteobacteria--11:gtdb_domain_counter=d__Bacteria--11:gtdb_family_counter=f__Cohaesibacteraceae--1||f__Stappiaceae--5||f__Xanthobacteraceae--5:gtdb_genus_counter=g__Cohaesibacter--1||g__Pseudolabrys--5||g__Roseibium--5:gtdb_order_counter=o__Rhizobiales--11:gtdb_phylum_counter=p__Proteobacteria--11:gtdb_species_counter=s__Cohaesibacter sp016764535--1||s__Pseudolabrys sp001464835--1||s__Pseudolabrys sp016124795--1||s__Pseudolabrys sp903839845--1||s__Pseudolabrys sp903878085--1||s__Pseudolabrys sp903892675--1||s__Roseibium aggregatum_C--1||s__Roseibium polysiphoniae--1||s__Roseibium sp003075075--1||s__Roseibium sp009650605--1||s__Roseibium suaedae--1:heptad_counter=MCP-34H--1||MCP-38H--71||MCP-42H--1||MCP-44H--4:lbd_counter=:lca_tree=o__Rhizobiales:length_avg=130.8125:length_max=151.0:length_min=95.0:length_std=19.4772302959122:length_sum=2093.0:mismatch_avg=37.5:mismatch_max=45.0:mismatch_min=17.0:mismatch_std=10.039920318408907:mismatch_sum=600.0:name=N738595:qcovhsp_avg=98.98125000000002:qcovhsp_max=100.0:qcovhsp_min=97.6:qcovhsp_std=0.7976789245471303:qcovhsp_sum=1583.7000000000003:qend_avg=131.125:qend_max=151.0:qend_min=96.0:qend_std=19.771612647092464:qend_sum=2098.0:qstart_avg=1.5625:qstart_max=2.0:qstart_min=1.0:qstart_std=0.51234753829798:qstart_sum=25.0:ref_name_counter=GB_GCA_001464835.1_protein.faa_LNDS01000028.1_7@PF00015_full_PFAM.525.691--8||GB_GCA_016124795.1_protein.faa_WGNB01000003.1_6@PF00015_full_PFAM.518.680--7||GB_GCA_016219875.1_protein.faa_JACRJZ010000169.1_4@PF00015_full_PFAM.333.506--1:scovhsp_avg=79.44375:scovhsp_max=91.0:scovhsp_min=57.2:scovhsp_std=11.951846091713197:scovhsp_sum=1271.1:send_avg=144.375:send_max=159.0:send_min=99.0:send_std=22.461448454333187:send_sum=2310.0:sstart_avg=14.625:sstart_max=39.0:sstart_min=1.0:sstart_std=12.181269775082288:sstart_sum=234.0])0:0.0164231[&&NHX:Sample_counter=rhizpot1--12||rhizpot3--8||rhiztom1--19||rhiztom2--35||rhiztom3--35:Type_counter=GTDB--623||capture--109:besthit_avg=75.09545454545452:besthit_max=96.6:besthit_min=61.1:besthit_std=9.044623621257905:besthit_sum=1652.0999999999995:bitscore_avg=150.0181818181818:bitscore_max=239.0:bitscore_min=51.6:bitscore_std=37.22671386394756:bitscore_sum=3300.3999999999996:capture_class_counter=c__Actinomycetia--7||c__Alphaproteobacteria--30||c__Anaerolineae--1||c__Bacilli--31||c__Clostridia--1||c__Desulfuromonadia--3||c__Gammaproteobacteria--24||c__Gemmatimonadetes--4||c__Halanaerobiia--2||c__Halobacteria--1||c__Magnetococcia--1||c__Spirochaetia--1||c__UBA9217--1||c__Vicinamibacteria--2:capture_domain_counter=d__Archaea--1||d__Bacteria--108:capture_family_counter=f__Aeromonadaceae--1||f__Azospirillaceae--3||f__Bacillaceae--1||f__Bacillaceae_D--1||f__Beijerinckiaceae--7||f__Burkholderiaceae--2||f__Chitinimonadaceae--1||f__DSM-103792--1||f__DSM-18226--2||f__Enterobacteriaceae--1||f__EnvOPS12--1||f__Gallionellaceae--1||f__Geobacteraceae--1||f__Geodermatophilaceae--2||f__Halobacteroidaceae--2||f__Halorhodospiraceae--2||f__JAFLCR01--1||f__Lachnospiraceae--1||f__Longimicrobiaceae--4||f__Magnetaquicoccaceae--1||f__Magnetospirillaceae--3||f__Micromonosporaceae--5||f__NBRC-103111--19||f__Natrialbaceae--1||f__Paenibacillaceae--7||f__Pseudomonadaceae--9||f__Pseudopelobacteraceae--2||f__Rhizobiaceae--5||f__Rhodanobacteraceae--1||f__Rhodobacteraceae--1||f__Rhodocyclaceae--5||f__Rhodovibrionaceae--2||f__Sphingomonadaceae--3||f__Treponemataceae--1||f__UBA9217--1||f__Vicinamibacteraceae--2||f__Xanthobacteraceae--5||f__YIM-B00363--1:capture_genus_counter=g__1XD42-69--1||g__Actinoplanes--5||g__Aeromonas--1||g__Allorhizobium--3||g__Azospirillum--1||g__Bacillus--1||g__Bacillus_H--1||g__Blastococcus--1||g__Bosea--6||g__Bradyrhizobium--1||g__CAIPTY01--1||g__Denitromonas--5||g__Dyella_B--1||g__GWC2-57-13--1||g__Geodermatophilus--1||g__HCHbin5--1||g__Halorhodospira--2||g__Halovivax--1||g__Ideonella--1||g__JACPFJ01--1||g__JAFAKZ01--1||g__JAFLCR01--1||g__Jannaschia--1||g__Longimicrobium--4||g__Luteitalea--2||g__Magnetospirillum--1||g__Methylobacterium--1||g__Mixta--1||g__Niallia--2||g__Nitrobacter--3||g__Nitrospirillum--1||g__Orenia--2||g__Paenibacillus_A--4||g__Paenibacillus_AE--1||g__Paenibacillus_V--19||g__Paenibacillus_Z--1||g__Permianibacter--1||g__Phaeospirillum--2||g__Pseudomonas_A--3||g__Pseudomonas_D--1||g__Pseudomonas_E--5||g__Qipengyuania--2||g__Rhizobium--2||g__Rhodopseudomonas--1||g__Rhodovibrio--2||g__Saccharibacillus--2||g__Sideroxydans--1||g__Skermanella--1||g__Sphaerotilus--1||g__Sphingomonas--1||g__Treponema_D--1||g__UBA5195--1||g__VEOV01--1:capture_order_counter=o__Anaerolineales--1||o__Azospirillales--3||o__Bacillales--1||o__Bacillales_B--2||o__Bacillales_H--1||o__Burkholderiales--9||o__Enterobacterales--3||o__Geobacterales--3||o__Halobacteriales--1||o__Halobacteroidales--2||o__Kiloniellales--2||o__Lachnospirales--1||o__Longimicrobiales--4||o__Magnetococcales--1||o__Mycobacteriales--7||o__Nitrococcales--2||o__Paenibacillales--27||o__Pseudomonadales--9||o__Rhizobiales--17||o__Rhodobacterales--1||o__Rhodospirillales--3||o__Rickettsiales--1||o__Sphingomonadales--3||o__Treponematales--1||o__UBA9217--1||o__Vicinamibacterales--2||o__Xanthomonadales--1:capture_phylum_counter=p__Acidobacteriota--2||p__Actinobacteriota--7||p__Chloroflexota--1||p__Desulfobacterota--3||p__Firmicutes--31||p__Firmicutes_A--1||p__Firmicutes_F--2||p__Gemmatimonadota--4||p__Halobacteriota--1||p__Nitrospirota--1||p__Proteobacteria--55||p__Spirochaetota--1:capture_species_counter=s__1XD42-69 sp009911505--1||s__Actinoplanes sp004001265--3||s__Actinoplanes teichomyceticus--2||s__Aeromonas aquatica--1||s__Allorhizobium oryziradicis--2||s__Allorhizobium vitis_F--1||s__Azospirillum halopraeferens--1||s__Bacillus paralicheniformis--1||s__Bacillus_H clausii--1||s__Blastococcus saxobsidens--1||s__Bosea sp900156025--5||s__Bosea sp902506165--1||s__Bradyrhizobium sp009930815--1||s__CAIPTY01 sp016720395--1||s__Denitromonas sp018524365--5||s__Dyella_B flava--1||s__GWC2-57-13 sp001805055--1||s__Geodermatophilus amargosae--1||s__HCHbin5 sp015233035--1||s__Halorhodospira halophila--2||s__Halovivax asiaticus--1||s__Ideonella sp002255925--1||s__JACPFJ01 sp001824455--1||s__JAFAKZ01 sp019234745--1||s__JAFLCR01 sp017302755--1||s__Jannaschia marina--1||s__Longimicrobium terrae--4||s__Luteitalea sp001464065--2||s__Magnetospirillum moscoviense--1||s__Methylobacterium ajmalii--1||s__Mixta tenebrionis--1||s__Niallia circulans_A--2||s__Nitrobacter sp001896955--3||s__Nitrospirillum amazonense--1||s__Orenia marismortui--2||s__Paenibacillus_A woosongensis--4||s__Paenibacillus_AE antri--1||s__Paenibacillus_V contaminans--19||s__Paenibacillus_Z sacheonensis--1||s__Permianibacter fluminis--1||s__Phaeospirillum sp903853455--2||s__Pseudomonas_A stutzeri_AM--3||s__Pseudomonas_D profundi--1||s__Pseudomonas_E borbori--1||s__Pseudomonas_E cichorii_C--1||s__Pseudomonas_E frederiksbergensis_A--1||s__Pseudomonas_E rhizosphaerae--1||s__Pseudomonas_E seleniipraecipitans--1||s__Qipengyuania mangrovi--1||s__Qipengyuania sp018819685--1||s__Rhizobium lusitanum_B--1||s__Rhizobium sp000799775--1||s__Rhodopseudomonas palustris_H--1||s__Rhodovibrio sodomensis--2||s__Saccharibacillus sacchari--2||s__Sideroxydans sp003445795--1||s__Skermanella aerolata--1||s__Sphaerotilus sp013299175--1||s__Sphingomonas sp001421765--1||s__Treponema_D sp900317625--1||s__UBA5195 sp903908605--1||s__VEOV01 sp013377075--1:evalue_avg=2.609090937590909e-12:evalue_max=5.74e-11:evalue_min=3.93e-81:evalue_std=1.2237721112446476e-11:evalue_sum=5.7400000627e-11:gapopen_avg=0.13636363636363635:gapopen_max=2.0:gapopen_min=0.0:gapopen_std=0.4675625290960757:gapopen_sum=3.0:gtdb_class_counter=c__Actinomycetia--2||c__Alphaproteobacteria--12||c__Aquificae--2||c__Bacilli--5||c__Clostridia--566||c__Gammaproteobacteria--14||c__Halanaerobiia--20||c__Methanomicrobia--1||c__UBA4882--1:gtdb_domain_counter=d__Archaea--1||d__Bacteria--622:gtdb_family_counter=f__Actinomycetaceae--2||f__Alteromonadaceae--1||f__Amphibacillaceae--1||f__Aquificaceae--2||f__Azospirillaceae--1||f__Cellulosilyticaceae--3||f__Clostridiaceae--6||f__Cohaesibacteraceae--1||f__DSM-18226--3||f__DSM-8532--16||f__DTU013--2||f__DTU029--3||f__DY22613--2||f__Halanaerobiaceae--9||f__Halarsenatibacteraceae--2||f__Halothermotrichaceae--4||f__JAADHQ01--2||f__Lachnospiraceae--537||f__Marinomonadaceae--3||f__Methanocorpusculaceae--1||f__SA4--1||f__SZUA-140--2||f__Sedimentibacteraceae--2||f__Shewanellaceae--3||f__Stappiaceae--5||f__UBA10575--1||f__UBA4486--2||f__Vibrionaceae--1||f__Xanthobacteraceae--5:gtdb_genus_counter=g__1XD42-69--3||g__AC2028--3||g__Acetatifactor--25||g__Agathobacter--11||g__Aliivibrio--1||g__Anaerobium--1||g__Anaerocolumna--35||g__Anaerosporobacter--17||g__Bacillus_BS--1||g__Bacteroides_F--1||g__Butyribacter--18||g__Butyrivibrio--6||g__Butyrivibrio_A--2||g__C-53--2||g__CAG-194--1||g__CAG-303--3||g__CAG-411--6||g__CAG-45--3||g__CAG-510--8||g__CAG-603--10||g__CAG-882--4||g__CAG-95--48||g__COE1--13||g__Cellulosilyticum--2||g__Clostridium--2||g__Clostridium_AD--2||g__Clostridium_AI--3||g__Clostridium_AM--2||g__Clostridium_N--2||g__Cohaesibacter--1||g__DTU013--1||g__DTU059--7||g__DTU069--1||g__Eubacterium_F--12||g__Glaciecola--1||g__HGM12587--1||g__Halanaerobium--7||g__Halocella--2||g__Halothermothrix--4||g__JAADHQ01--2||g__JAAYJG01--2||g__JADQBV01--1||g__JAEEOQ01--1||g__JAENYK01--2||g__KM106-2--2||g__Kineothrix--30||g__Lachnoclostridium--24||g__Lachnospira--13||g__Lachnotalea--1||g__MGBC120314--2||g__Marinomonas--3||g__Methanocorpusculum--1||g__Mobilisporobacter--10||g__Mobilitalea--84||g__Mobiluncus--2||g__Niallia--3||g__Niameybacter--1||g__Ornithinibacillus--1||g__Pseudolabrys--5||g__QPJE01--2||g__RGIG10340--3||g__RGIG1668--2||g__RGIG1934--1||g__RGIG3002--4||g__RGIG3040--1||g__RGIG3528--7||g__RGIG4034--2||g__RGIG4057--1||g__RGIG4733--3||g__RGIG8607--3||g__RGIG989--1||g__RI-112--1||g__RUG11237--6||g__RUG115--7||g__Roseburia--5||g__Roseibium--5||g__SFDP01--7||g__SIG299--4||g__SIG300--2||g__SIG307--8||g__SIG332--2||g__SLSL01--1||g__SZUA-140--2||g__SZUA-378--1||g__SZUA-448--3||g__Sedimentibacter--2||g__Shewanella--3||g__T1SED10-84--1||g__TB5--3||g__Thermoclostridium--1||g__Thermoclostridium_A--5||g__UBA1258--5||g__UBA1305--1||g__UBA1712--6||g__UBA2821--4||g__UBA3282--32||g__UBA4486--1||g__UBA5388--1||g__UBA7050--4||g__UBA7359--1||g__UBA935--1||g__UBA9722--1||g__UMGS2037--1||g__Velocimicrobium--2||g__WFWF01--2:gtdb_order_counter=o__Acetivibrionales--18||o__Actinomycetales--2||o__Aquificales--2||o__Azospirillales--1||o__Bacillales--1||o__Bacillales_B--3||o__Bacillales_D--1||o__Clostridiales--6||o__DY22613--2||o__Enterobacterales--5||o__Halanaerobiales--18||o__JAADHQ01--2||o__Lachnospirales--540||o__Methanomicrobiales--1||o__Pseudomonadales--3||o__Rhizobiales--11||o__SZUA-140--2||o__Tissierellales--2||o__UBA10575--1||o__UBA4486--2:gtdb_phylum_counter=p__Actinobacteriota--2||p__Aquificota--2||p__Firmicutes--5||p__Firmicutes_A--566||p__Firmicutes_F--20||p__Firmicutes_G--1||p__Halobacteriota--1||p__Proteobacteria--26:gtdb_species_counter=s__1XD42-69 sp003612565--1||s__1XD42-69 sp014287635--1||s__1XD42-69 sp017624495--1||s__AC2028 sp016286555--1||s__AC2028 sp017479285--1||s__AC2028 sp902767075--1||s__Acetatifactor intestinalis--1||s__Acetatifactor sp003447295--1||s__Acetatifactor sp011959105--1||s__Acetatifactor sp014804645--1||s__Acetatifactor sp015056915--2||s__Acetatifactor sp015056975--1||s__Acetatifactor sp017461775--3||s__Acetatifactor sp017467845--2||s__Acetatifactor sp017473445--1||s__Acetatifactor sp017478245--1||s__Acetatifactor sp017624175--1||s__Acetatifactor sp017624835--2||s__Acetatifactor sp900066565--1||s__Acetatifactor sp900766575--1||s__Acetatifactor sp900771995--1||s__Acetatifactor sp900772845--1||s__Acetatifactor sp910577235--1||s__Acetatifactor sp910584375--1||s__Acetatifactor stercoripullorum--2||s__Agathobacter faecis--1||s__Agathobacter ruminis--1||s__Agathobacter sp000434275--1||s__Agathobacter sp002474415--1||s__Agathobacter sp015057085--1||s__Agathobacter sp017623935--1||s__Agathobacter sp900316805--1||s__Agathobacter sp900543445--1||s__Agathobacter sp900549895--1||s__Agathobacter sp900552085--1||s__Agathobacter sp910587655--1||s__Aliivibrio wodanis--1||s__Anaerobium acetethylicum--1||s__Anaerocolumna aminovalerica--4||s__Anaerocolumna cellulosilytica--4||s__Anaerocolumna jejuensis--3||s__Anaerocolumna sedimenticola--4||s__Anaerocolumna sp000702945--4||s__Anaerocolumna sp002294045--1||s__Anaerocolumna sp002434335--3||s__Anaerocolumna sp014218355--4||s__Anaerocolumna sp015655565--1||s__Anaerocolumna xylanovorans--7||s__Anaerosporobacter mobilis--7||s__Anaerosporobacter sp012070565--3||s__Anaerosporobacter sp018372435--7||s__Bacillus_BS sp008364785--1||s__Bacteroides_F pectinophilus--1||s__Butyribacter sp002361175--1||s__Butyribacter sp002493085--1||s__Butyribacter sp002499945--1||s__Butyribacter sp003611745--2||s__Butyribacter sp009774235--2||s__Butyribacter sp017476305--1||s__Butyribacter sp910577825--2||s__Butyribacter sp910579085--2||s__Butyribacter sp910580005--1||s__Butyribacter sp910585905--1||s__Butyribacter sp910586555--2||s__Butyribacter sp910588655--2||s__Butyrivibrio hungatei_A--1||s__Butyrivibrio hungatei_B--1||s__Butyrivibrio sp000621565--1||s__Butyrivibrio sp017615275--1||s__Butyrivibrio sp017620235--1||s__Butyrivibrio sp900116865--1||s__Butyrivibrio_A sp000431815--1||s__Butyrivibrio_A sp900771195--1||s__C-53 sp003612525--2||s__CAG-194 sp017623815--1||s__CAG-303 sp015057425--1||s__CAG-303 sp017440045--1||s__CAG-303 sp017935565--1||s__CAG-411 sp000437275--1||s__CAG-411 sp014799595--1||s__CAG-411 sp017393285--1||s__CAG-411 sp017399885--1||s__CAG-411 sp902786205--1||s__CAG-411 sp902795895--1||s__CAG-45 sp000438375--1||s__CAG-45 sp002299665--1||s__CAG-45 sp900771955--1||s__CAG-510 sp003979355--1||s__CAG-510 sp014804445--1||s__CAG-510 sp900550475--1||s__CAG-510 sp900551115--1||s__CAG-510 sp910577015--2||s__CAG-510 sp910577105--1||s__CAG-510 sp910578335--1||s__CAG-603 sp017416465--1||s__CAG-603 sp900066105--1||s__CAG-603 sp900314525--1||s__CAG-603 sp900314555--1||s__CAG-603 sp900321855--1||s__CAG-603 sp902767015--1||s__CAG-603 sp902773095--1||s__CAG-603 sp902786365--1||s__CAG-603 sp910578175--1||s__CAG-603 sp910583605--1||s__CAG-882 sp000435595--1||s__CAG-882 sp003486385--1||s__CAG-882 sp900545175--1||s__CAG-882 sp900545455--1||s__CAG-95 sp000403495--2||s__CAG-95 sp000436115--1||s__CAG-95 sp000438155--1||s__CAG-95 sp002490775--2||s__CAG-95 sp002492465--4||s__CAG-95 sp009774465--3||s__CAG-95 sp009911035--3||s__CAG-95 sp011959285--2||s__CAG-95 sp014803415--1||s__CAG-95 sp014804245--2||s__CAG-95 sp014804785--2||s__CAG-95 sp017411305--3||s__CAG-95 sp017434885--5||s__CAG-95 sp017621815--2||s__CAG-95 sp017622575--3||s__CAG-95 sp017938315--1||s__CAG-95 sp018384375--1||s__CAG-95 sp900066375--2||s__CAG-95 sp900553305--1||s__CAG-95 sp900554925--3||s__CAG-95 sp902766365--2||s__CAG-95 sp910579495--1||s__CAG-95 sp910585005--1||s__COE1 sp002491195--1||s__COE1 sp009774345--1||s__COE1 sp009774395--1||s__COE1 sp014804345--1||s__COE1 sp015056925--1||s__COE1 sp017436865--1||s__COE1 sp017440575--1||s__COE1 sp017467805--1||s__COE1 sp017622845--2||s__COE1 sp910577115--1||s__COE1 sp910578795--1||s__COE1 sp910586405--1||s__Cellulosilyticum sp015058045--2||s__Clostridium neonatale--1||s__Clostridium sp009928485--1||s__Clostridium_AD estertheticum_A--1||s__Clostridium_AD lacusfryxellense--1||s__Clostridium_AI polysaccharolyticum--1||s__Clostridium_AI populeti--1||s__Clostridium_AI sp002297865--1||s__Clostridium_AM magnum--1||s__Clostridium_AM sp019207025--1||s__Clostridium_N fimetarium--1||s__Clostridium_N sp905215405--1||s__Cohaesibacter sp016764535--1||s__DTU013 sp012519745--1||s__DTU059 sp012521615--1||s__DTU059 sp012523685--1||s__DTU059 sp012719545--2||s__DTU059 sp012728095--1||s__DTU059 sp012839205--1||s__DTU059 sp012840245--1||s__DTU069 sp012516065--1||s__Eubacterium_F sp000434115--1||s__Eubacterium_F sp002431395--1||s__Eubacterium_F sp002435545--1||s__Eubacterium_F sp017938215--1||s__Eubacterium_F sp900539115--1||s__Eubacterium_F sp905212635--1||s__Eubacterium_F sp910575665--1||s__Eubacterium_F sp910579145--1||s__Eubacterium_F sp910583555--1||s__Eubacterium_F sp910584065--1||s__Eubacterium_F sp910589665--1||s__Eubacterium_F xylanophilum--1||s__Glaciecola sp002340325--1||s__HGM12587 sp900766915--1||s__Halanaerobium congolense--1||s__Halanaerobium praevalens--3||s__Halanaerobium saccharolyticum_A--1||s__Halanaerobium saccharolyticum_B--1||s__Halanaerobium salsuginis--1||s__Halocella sp003953885--2||s__Halothermothrix orenii--4||s__JAADHQ01 sp011052215--1||s__JAADHQ01 sp013151795--1||s__JAAYJG01 sp012523055--1||s__JAAYJG01 sp017995215--1||s__JADQBV01 sp016278415--1||s__JAEEOQ01 sp016284355--1||s__JAENYK01 sp016841825--2||s__KM106-2 sp905214875--2||s__Kineothrix alysoides--9||s__Kineothrix sp000403275--2||s__Kineothrix sp003488965--2||s__Kineothrix sp012520655--2||s__Kineothrix sp017532145--1||s__Kineothrix sp910576535--2||s__Kineothrix sp910578405--1||s__Kineothrix sp910579645--2||s__Kineothrix sp910579935--3||s__Kineothrix sp910585965--2||s__Kineothrix sp910586275--1||s__Kineothrix sp910587275--1||s__Kineothrix sp910588855--2||s__Lachnoclostridium phytofermentans--6||s__Lachnoclostridium phytofermentans_A--9||s__Lachnoclostridium sp003526525--4||s__Lachnoclostridium sp015057635--1||s__Lachnoclostridium sp900078195--2||s__Lachnoclostridium sp905192625--2||s__Lachnospira sp000437735--1||s__Lachnospira sp002394205--1||s__Lachnospira sp017626275--1||s__Lachnospira sp900316325--1||s__Lachnospira sp900545725--1||s__Lachnospira sp900547255--1||s__Lachnospira sp900551945--1||s__Lachnospira sp900552795--1||s__Lachnospira sp910585095--2||s__Lachnospira sp910587485--2||s__Lachnospira sp910589305--1||s__Lachnotalea sp900184995--1||s__MGBC120314 sp910584325--2||s__Marinomonas posidonica--1||s__Marinomonas sp000153025--1||s__Marinomonas sp001624705--1||s__Methanocorpusculum sp017622255--1||s__Mobilisporobacter senegalensis--10||s__Mobilitalea hemicellulosilytica--2||s__Mobilitalea hemicellulosilytica_A--2||s__Mobilitalea luporum--3||s__Mobilitalea sibirica--2||s__Mobilitalea sp002307215--7||s__Mobilitalea sp003519685--4||s__Mobilitalea sp004294845--6||s__Mobilitalea sp012518975--1||s__Mobilitalea sp012519195--4||s__Mobilitalea sp012519565--1||s__Mobilitalea sp012520635--4||s__Mobilitalea sp012522735--3||s__Mobilitalea sp012523775--2||s__Mobilitalea sp012523925--4||s__Mobilitalea sp012735495--3||s__Mobilitalea sp012837605--3||s__Mobilitalea sp012839085--3||s__Mobilitalea sp012839235--4||s__Mobilitalea sp012839295--4||s__Mobilitalea sp014174405--7||s__Mobilitalea sp015057615--6||s__Mobilitalea sp017861355--9||s__Mobiluncus curtisii--1||s__Mobiluncus mulieris--1||s__Niallia circulans_A--1||s__Niallia sp001076885--1||s__Niallia sp900199695--1||s__Niameybacter massiliensis--1||s__Ornithinibacillus halophilus--1||s__Pseudolabrys sp001464835--1||s__Pseudolabrys sp016124795--1||s__Pseudolabrys sp903839845--1||s__Pseudolabrys sp903878085--1||s__Pseudolabrys sp903892675--1||s__QPJE01 sp003337245--2||s__RGIG10340 sp017958585--3||s__RGIG1668 sp017399685--1||s__RGIG1668 sp017416505--1||s__RGIG1934 sp017396555--1||s__RGIG3002 sp017437065--3||s__RGIG3002 sp910579805--1||s__RGIG3040 sp017476765--1||s__RGIG3528 sp016287675--3||s__RGIG3528 sp016287765--1||s__RGIG3528 sp016291655--1||s__RGIG3528 sp017444675--2||s__RGIG4034 sp017463255--2||s__RGIG4057 sp017462755--1||s__RGIG4733 sp017472325--3||s__RGIG8607 sp017624115--1||s__RGIG8607 sp910577045--1||s__RGIG8607 sp910588535--1||s__RGIG989 sp017390525--1||s__RI-112 sp016124535--1||s__RUG11237 sp017399445--2||s__RUG11237 sp017408735--2||s__RUG11237 sp902767135--2||s__RUG115 sp017484135--2||s__RUG115 sp900066395--2||s__RUG115 sp902782995--1||s__RUG115 sp910578885--2||s__Roseburia sp001940165--1||s__Roseburia sp014804775--1||s__Roseburia sp017937095--2||s__Roseburia sp900753715--1||s__Roseibium aggregatum_C--1||s__Roseibium polysiphoniae--1||s__Roseibium sp003075075--1||s__Roseibium sp009650605--1||s__Roseibium suaedae--1||s__SFDP01 sp004558185--1||s__SFDP01 sp017520155--1||s__SFDP01 sp017555455--2||s__SFDP01 sp017558145--1||s__SFDP01 sp017558205--1||s__SFDP01 sp900770785--1||s__SIG299 sp015057585--1||s__SIG299 sp017622795--1||s__SIG299 sp017938285--1||s__SIG299 sp910583815--1||s__SIG300 sp015057505--1||s__SIG300 sp017456585--1||s__SIG307 sp015057365--1||s__SIG307 sp017463035--1||s__SIG307 sp017465475--1||s__SIG307 sp017503735--1||s__SIG307 sp017556805--1||s__SIG307 sp017938405--1||s__SIG307 sp910577175--1||s__SIG307 sp910579465--1||s__SIG332 sp017468395--2||s__SLSL01 sp003552825--1||s__SZUA-140 sp003230085--1||s__SZUA-140 sp015492435--1||s__SZUA-378 sp003246295--1||s__SZUA-448 sp003249225--2||s__SZUA-448 sp003252135--1||s__Sedimentibacter sp002399975--1||s__Sedimentibacter sp003487955--1||s__Shewanella halifaxensis--1||s__Shewanella schlegeliana--1||s__Shewanella sp007004545--1||s__T1SED10-84 sp003553485--1||s__TB5 sp016591975--3||s__Thermoclostridium sp012521105--1||s__Thermoclostridium_A caenicola--1||s__Thermoclostridium_A sp001512555--1||s__Thermoclostridium_A sp012518025--1||s__Thermoclostridium_A sp012719645--1||s__Thermoclostridium_A sp012728015--1||s__UBA1258 sp016283575--1||s__UBA1258 sp016291405--2||s__UBA1258 sp017553505--1||s__UBA1258 sp900100895--1||s__UBA1305 sp002307275--1||s__UBA1712 sp002317245--1||s__UBA1712 sp018056665--2||s__UBA1712 sp018064805--1||s__UBA1712 sp900766815--2||s__UBA2821 sp002351535--1||s__UBA2821 sp014799465--1||s__UBA2821 sp902763335--1||s__UBA2821 sp902786515--1||s__UBA3282 sp002361735--1||s__UBA3282 sp009774585--2||s__UBA3282 sp014804355--1||s__UBA3282 sp014804365--3||s__UBA3282 sp014804485--2||s__UBA3282 sp014804565--1||s__UBA3282 sp014804605--3||s__UBA3282 sp014804615--1||s__UBA3282 sp014804655--1||s__UBA3282 sp014804695--2||s__UBA3282 sp017440375--1||s__UBA3282 sp017623295--3||s__UBA3282 sp017626325--2||s__UBA3282 sp017936885--2||s__UBA3282 sp910578555--1||s__UBA3282 sp910579395--1||s__UBA3282 sp910579735--2||s__UBA3282 sp910586615--2||s__UBA3282 sp910587715--1||s__UBA4486 sp002389045--1||s__UBA5388 sp002409975--1||s__UBA7050 sp002493905--1||s__UBA7050 sp003979345--1||s__UBA7050 sp014804425--1||s__UBA7050 sp014804755--1||s__UBA7359 sp013112535--1||s__UBA935 sp002293525--1||s__UBA9722 sp900315015--1||s__UMGS2037 sp900557385--1||s__Velocimicrobium porci--1||s__Velocimicrobium sp002419585--1||s__WFWF01 sp015487615--1||s__WFWF01 sp015491275--1:heptad_counter=MCP-24H--3||MCP-34H--1||MCP-38H--96||MCP-40H--12||MCP-42H--2||MCP-44H--618:lbd_counter=:lca_tree=c__Clostridia:length_avg=121.4090909090909:length_max=154.0:length_min=29.0:length_std=33.90836263043464:length_sum=2671.0:mismatch_avg=32.31818181818182:mismatch_max=45.0:mismatch_min=1.0:mismatch_std=14.502500157645605:mismatch_sum=711.0:name=N738596:qcovhsp_avg=99.00454545454545:qcovhsp_max=100.0:qcovhsp_min=96.7:qcovhsp_std=0.9887352540480193:qcovhsp_sum=2178.1:qend_avg=121.72727272727273:qend_max=154.0:qend_min=30.0:qend_std=33.85569069163694:qend_sum=2678.0:qstart_avg=1.5:qstart_max=2.0:qstart_min=1.0:qstart_std=0.511766315719159:qstart_sum=33.0:ref_name_counter=GB_GCA_001464835.1_protein.faa_LNDS01000028.1_7@PF00015_full_PFAM.525.691--8||GB_GCA_002294045.1_protein.faa_DBEP01000002.1_59@PF00015_full_PFAM.541.735--1||GB_GCA_014174405.1_protein.faa_JACEGA010000001.1_780@PF00015_full_PFAM.489.694--1||GB_GCA_015655565.1_protein.faa_JAATEU010000537.1_1@PF00015_full_PFAM.530.722--1||GB_GCA_016124795.1_protein.faa_WGNB01000003.1_6@PF00015_full_PFAM.518.680--7||GB_GCA_016219875.1_protein.faa_JACRJZ010000169.1_4@PF00015_full_PFAM.333.506--1||GB_GCA_017861355.1_protein.faa_JAGFXQ010000019.1_7@PF00015_full_PFAM.464.675--1||RS_GCF_004306155.1_protein.faa_NZ_BIMR01000190.1_7@PF00015_full_PFAM.349.419--1||RS_GCF_011319465.1_protein.faa_NZ_RCMB01000006.1_33@PF00015_full_PFAM.2.55--1:scovhsp_avg=74.49545454545454:scovhsp_max=91.0:scovhsp_min=50.0:scovhsp_std=14.125339516281244:scovhsp_sum=1638.8999999999996:send_avg=133.72727272727272:send_max=161.0:send_min=45.0:send_std=33.86834709673525:send_sum=2942.0:sstart_avg=13.363636363636363:sstart_max=39.0:sstart_min=1.0:sstart_std=11.420722412916813:sstart_sum=294.0],((ffe911d8-6099-5dce-8974-6d5e5e4d5c77_2@MCPsignal.36.84:0.0295644[&&NHX:Sample=rhiztom2:Type=capture:capture_class=c__Alphaproteobacteria:capture_domain=d__Bacteria:capture_family=f__Xanthobacteraceae:capture_genus=g__Nitrobacter:capture_order=o__Rhizobiales:capture_phylum=p__Proteobacteria:capture_species=s__Nitrobacter sp001897285:heptad=MCP-38H],de786d21-a576-46e1-9ea2-6d2058f5993b_3@MCPsignal.66.113:5e-09[&&NHX:Sample=rhiztom3:Type=capture:capture_class=c__Alphaproteobacteria:capture_domain=d__Bacteria:capture_family=f__Xanthobacteraceae:capture_genus=g__Nitrobacter:capture_order=o__Rhizobiales:capture_phylum=p__Proteobacteria:capture_species=s__Nitrobacter sp001896955:heptad=MCP-38H])0:5e-09[&&NHX:Sample_counter=rhiztom2--1||rhiztom3--1:Type_counter=capture--2:capture_class_counter=c__Alphaproteobacteria--2:capture_domain_counter=d__Bacteria--2:capture_family_counter=f__Xanthobacteraceae--2:capture_genus_counter=g__Nitrobacter--2:capture_order_counter=o__Rhizobiales--2:capture_phylum_counter=p__Proteobacteria--2:capture_species_counter=s__Nitrobacter sp001896955--1||s__Nitrobacter sp001897285--1:gtdb_class_counter=:gtdb_domain_counter=:gtdb_family_counter=:gtdb_genus_counter=:gtdb_order_counter=:gtdb_phylum_counter=:gtdb_species_counter=:heptad_counter=MCP-38H--2:lbd_counter=:name=N738599:ref_name_counter=],(((d5a99fe1-b44c-4179-b09d-651e26ff5db6_3@MCPsignal.131.180:0[&&NHX:Sample=rhiztom2:Type=capture:capture_class=c__Alphaproteobacteria:capture_domain=d__Bacteria:capture_family=f__Xanthobacteraceae:capture_genus=g__Nitrobacter:capture_order=o__Rhizobiales:capture_phylum=p__Proteobacteria:capture_species=s__Nitrobacter sp001896955:heptad=MCP-38H],5965f93d-f5eb-4a7e-8474-0f8221ada5d8_3@MCPsignal.24.73:0[&&NHX:Sample=rhiztom3:Type=capture:capture_class=c__Alphaproteobacteria:capture_domain=d__Bacteria:capture_family=f__Xanthobacteraceae:capture_genus=g__Nitrobacter:capture_order=o__Rhizobiales:capture_phylum=p__Proteobacteria:capture_species=s__Nitrobacter sp001896955:heptad=MCP-38H])0:0[&&NHX:Sample_counter=rhiztom2--1||rhiztom3--1:Type_counter=capture--2:capture_class_counter=c__Alphaproteobacteria--2:capture_domain_counter=d__Bacteria--2:capture_family_counter=f__Xanthobacteraceae--2:capture_genus_counter=g__Nitrobacter--2:capture_order_counter=o__Rhizobiales--2:capture_phylum_counter=p__Proteobacteria--2:capture_species_counter=s__Nitrobacter sp001896955--2:gtdb_class_counter=:gtdb_domain_counter=:gtdb_family_counter=:gtdb_genus_counter=:gtdb_order_counter=:gtdb_phylum_counter=:gtdb_species_counter=:heptad_counter=MCP-38H--2:lbd_counter=:name=N738602:ref_name_counter=],9d82c602-6592-5201-a153-3e606b04c5fa_4@MCPsignal.31.80:0[&&NHX:Sample=rhiztom3:Type=capture:capture_class=c__Alphaproteobacteria:capture_domain=d__Bacteria:capture_family=f__Xanthobacteraceae:capture_genus=g__Nitrobacter:capture_order=o__Rhizobiales:capture_phylum=p__Proteobacteria:capture_species=s__Nitrobacter sp001896955:heptad=MCP-38H]):5e-09[&&NHX:Sample_counter=rhiztom2--1||rhiztom3--2:Type_counter=capture--3:capture_class_counter=c__Alphaproteobacteria--3:capture_domain_counter=d__Bacteria--3:capture_family_counter=f__Xanthobacteraceae--3:capture_genus_counter=g__Nitrobacter--3:capture_order_counter=o__Rhizobiales--3:capture_phylum_counter=p__Proteobacteria--3:capture_species_counter=s__Nitrobacter sp001896955--3:gtdb_class_counter=:gtdb_domain_counter=:gtdb_family_counter=:gtdb_genus_counter=:gtdb_order_counter=:gtdb_phylum_counter=:gtdb_species_counter=:heptad_counter=MCP-38H--3:lbd_counter=:name=N738604:ref_name_counter=],675178f7-beb2-4124-909d-48004e4a1951_4@MCPsignal.60.120:1.8e-08[&&NHX:Sample=rhiztom3:Type=capture:capture_class=c__Alphaproteobacteria:capture_domain=d__Bacteria:capture_family=f__Xanthobacteraceae:capture_genus=g__Nitrobacter:capture_order=o__Rhizobiales:capture_phylum=p__Proteobacteria:capture_species=s__Nitrobacter sp001896955:heptad=MCP-38H])0:1.3e-08[&&NHX:Sample_counter=rhiztom2--1||rhiztom3--3:Type_counter=capture--4:capture_class_counter=c__Alphaproteobacteria--4:capture_domain_counter=d__Bacteria--4:capture_family_counter=f__Xanthobacteraceae--4:capture_genus_counter=g__Nitrobacter--4:capture_order_counter=o__Rhizobiales--4:capture_phylum_counter=p__Proteobacteria--4:capture_species_counter=s__Nitrobacter sp001896955--4:gtdb_class_counter=:gtdb_domain_counter=:gtdb_family_counter=:gtdb_genus_counter=:gtdb_order_counter=:gtdb_phylum_counter=:gtdb_species_counter=:heptad_counter=MCP-38H--4:lbd_counter=:name=N738606:ref_name_counter=])0.056:0.104654[&&NHX:Sample_counter=rhiztom2--2||rhiztom3--4:Type_counter=capture--6:capture_class_counter=c__Alphaproteobacteria--6:capture_domain_counter=d__Bacteria--6:capture_family_counter=f__Xanthobacteraceae--6:capture_genus_counter=g__Nitrobacter--6:capture_order_counter=o__Rhizobiales--6:capture_phylum_counter=p__Proteobacteria--6:capture_species_counter=s__Nitrobacter sp001896955--5||s__Nitrobacter sp001897285--1:gtdb_class_counter=:gtdb_domain_counter=:gtdb_family_counter=:gtdb_genus_counter=:gtdb_order_counter=:gtdb_phylum_counter=:gtdb_species_counter=:heptad_counter=MCP-38H--6:lbd_counter=:name=N738607:ref_name_counter=])0:0.00547443[&&NHX:Sample_counter=rhizpot1--12||rhizpot3--8||rhiztom1--19||rhiztom2--37||rhiztom3--39:Type_counter=GTDB--623||capture--115:besthit_avg=75.09545454545452:besthit_max=96.6:besthit_min=61.1:besthit_std=9.044623621257905:besthit_sum=1652.0999999999995:bitscore_avg=150.0181818181818:bitscore_max=239.0:bitscore_min=51.6:bitscore_std=37.22671386394756:bitscore_sum=3300.3999999999996:capture_class_counter=c__Actinomycetia--7||c__Alphaproteobacteria--36||c__Anaerolineae--1||c__Bacilli--31||c__Clostridia--1||c__Desulfuromonadia--3||c__Gammaproteobacteria--24||c__Gemmatimonadetes--4||c__Halanaerobiia--2||c__Halobacteria--1||c__Magnetococcia--1||c__Spirochaetia--1||c__UBA9217--1||c__Vicinamibacteria--2:capture_domain_counter=d__Archaea--1||d__Bacteria--114:capture_family_counter=f__Aeromonadaceae--1||f__Azospirillaceae--3||f__Bacillaceae--1||f__Bacillaceae_D--1||f__Beijerinckiaceae--7||f__Burkholderiaceae--2||f__Chitinimonadaceae--1||f__DSM-103792--1||f__DSM-18226--2||f__Enterobacteriaceae--1||f__EnvOPS12--1||f__Gallionellaceae--1||f__Geobacteraceae--1||f__Geodermatophilaceae--2||f__Halobacteroidaceae--2||f__Halorhodospiraceae--2||f__JAFLCR01--1||f__Lachnospiraceae--1||f__Longimicrobiaceae--4||f__Magnetaquicoccaceae--1||f__Magnetospirillaceae--3||f__Micromonosporaceae--5||f__NBRC-103111--19||f__Natrialbaceae--1||f__Paenibacillaceae--7||f__Pseudomonadaceae--9||f__Pseudopelobacteraceae--2||f__Rhizobiaceae--5||f__Rhodanobacteraceae--1||f__Rhodobacteraceae--1||f__Rhodocyclaceae--5||f__Rhodovibrionaceae--2||f__Sphingomonadaceae--3||f__Treponemataceae--1||f__UBA9217--1||f__Vicinamibacteraceae--2||f__Xanthobacteraceae--11||f__YIM-B00363--1:capture_genus_counter=g__1XD42-69--1||g__Actinoplanes--5||g__Aeromonas--1||g__Allorhizobium--3||g__Azospirillum--1||g__Bacillus--1||g__Bacillus_H--1||g__Blastococcus--1||g__Bosea--6||g__Bradyrhizobium--1||g__CAIPTY01--1||g__Denitromonas--5||g__Dyella_B--1||g__GWC2-57-13--1||g__Geodermatophilus--1||g__HCHbin5--1||g__Halorhodospira--2||g__Halovivax--1||g__Ideonella--1||g__JACPFJ01--1||g__JAFAKZ01--1||g__JAFLCR01--1||g__Jannaschia--1||g__Longimicrobium--4||g__Luteitalea--2||g__Magnetospirillum--1||g__Methylobacterium--1||g__Mixta--1||g__Niallia--2||g__Nitrobacter--9||g__Nitrospirillum--1||g__Orenia--2||g__Paenibacillus_A--4||g__Paenibacillus_AE--1||g__Paenibacillus_V--19||g__Paenibacillus_Z--1||g__Permianibacter--1||g__Phaeospirillum--2||g__Pseudomonas_A--3||g__Pseudomonas_D--1||g__Pseudomonas_E--5||g__Qipengyuania--2||g__Rhizobium--2||g__Rhodopseudomonas--1||g__Rhodovibrio--2||g__Saccharibacillus--2||g__Sideroxydans--1||g__Skermanella--1||g__Sphaerotilus--1||g__Sphingomonas--1||g__Treponema_D--1||g__UBA5195--1||g__VEOV01--1:capture_order_counter=o__Anaerolineales--1||o__Azospirillales--3||o__Bacillales--1||o__Bacillales_B--2||o__Bacillales_H--1||o__Burkholderiales--9||o__Enterobacterales--3||o__Geobacterales--3||o__Halobacteriales--1||o__Halobacteroidales--2||o__Kiloniellales--2||o__Lachnospirales--1||o__Longimicrobiales--4||o__Magnetococcales--1||o__Mycobacteriales--7||o__Nitrococcales--2||o__Paenibacillales--27||o__Pseudomonadales--9||o__Rhizobiales--23||o__Rhodobacterales--1||o__Rhodospirillales--3||o__Rickettsiales--1||o__Sphingomonadales--3||o__Treponematales--1||o__UBA9217--1||o__Vicinamibacterales--2||o__Xanthomonadales--1:capture_phylum_counter=p__Acidobacteriota--2||p__Actinobacteriota--7||p__Chloroflexota--1||p__Desulfobacterota--3||p__Firmicutes--31||p__Firmicutes_A--1||p__Firmicutes_F--2||p__Gemmatimonadota--4||p__Halobacteriota--1||p__Nitrospirota--1||p__Proteobacteria--61||p__Spirochaetota--1:capture_species_counter=s__1XD42-69 sp009911505--1||s__Actinoplanes sp004001265--3||s__Actinoplanes teichomyceticus--2||s__Aeromonas aquatica--1||s__Allorhizobium oryziradicis--2||s__Allorhizobium vitis_F--1||s__Azospirillum halopraeferens--1||s__Bacillus paralicheniformis--1||s__Bacillus_H clausii--1||s__Blastococcus saxobsidens--1||s__Bosea sp900156025--5||s__Bosea sp902506165--1||s__Bradyrhizobium sp009930815--1||s__CAIPTY01 sp016720395--1||s__Denitromonas sp018524365--5||s__Dyella_B flava--1||s__GWC2-57-13 sp001805055--1||s__Geodermatophilus amargosae--1||s__HCHbin5 sp015233035--1||s__Halorhodospira halophila--2||s__Halovivax asiaticus--1||s__Ideonella sp002255925--1||s__JACPFJ01 sp001824455--1||s__JAFAKZ01 sp019234745--1||s__JAFLCR01 sp017302755--1||s__Jannaschia marina--1||s__Longimicrobium terrae--4||s__Luteitalea sp001464065--2||s__Magnetospirillum moscoviense--1||s__Methylobacterium ajmalii--1||s__Mixta tenebrionis--1||s__Niallia circulans_A--2||s__Nitrobacter sp001896955--8||s__Nitrobacter sp001897285--1||s__Nitrospirillum amazonense--1||s__Orenia marismortui--2||s__Paenibacillus_A woosongensis--4||s__Paenibacillus_AE antri--1||s__Paenibacillus_V contaminans--19||s__Paenibacillus_Z sacheonensis--1||s__Permianibacter fluminis--1||s__Phaeospirillum sp903853455--2||s__Pseudomonas_A stutzeri_AM--3||s__Pseudomonas_D profundi--1||s__Pseudomonas_E borbori--1||s__Pseudomonas_E cichorii_C--1||s__Pseudomonas_E frederiksbergensis_A--1||s__Pseudomonas_E rhizosphaerae--1||s__Pseudomonas_E seleniipraecipitans--1||s__Qipengyuania mangrovi--1||s__Qipengyuania sp018819685--1||s__Rhizobium lusitanum_B--1||s__Rhizobium sp000799775--1||s__Rhodopseudomonas palustris_H--1||s__Rhodovibrio sodomensis--2||s__Saccharibacillus sacchari--2||s__Sideroxydans sp003445795--1||s__Skermanella aerolata--1||s__Sphaerotilus sp013299175--1||s__Sphingomonas sp001421765--1||s__Treponema_D sp900317625--1||s__UBA5195 sp903908605--1||s__VEOV01 sp013377075--1:evalue_avg=2.609090937590909e-12:evalue_max=5.74e-11:evalue_min=3.93e-81:evalue_std=1.2237721112446476e-11:evalue_sum=5.7400000627e-11:gapopen_avg=0.13636363636363635:gapopen_max=2.0:gapopen_min=0.0:gapopen_std=0.4675625290960757:gapopen_sum=3.0:gtdb_class_counter=c__Actinomycetia--2||c__Alphaproteobacteria--12||c__Aquificae--2||c__Bacilli--5||c__Clostridia--566||c__Gammaproteobacteria--14||c__Halanaerobiia--20||c__Methanomicrobia--1||c__UBA4882--1:gtdb_domain_counter=d__Archaea--1||d__Bacteria--622:gtdb_family_counter=f__Actinomycetaceae--2||f__Alteromonadaceae--1||f__Amphibacillaceae--1||f__Aquificaceae--2||f__Azospirillaceae--1||f__Cellulosilyticaceae--3||f__Clostridiaceae--6||f__Cohaesibacteraceae--1||f__DSM-18226--3||f__DSM-8532--16||f__DTU013--2||f__DTU029--3||f__DY22613--2||f__Halanaerobiaceae--9||f__Halarsenatibacteraceae--2||f__Halothermotrichaceae--4||f__JAADHQ01--2||f__Lachnospiraceae--537||f__Marinomonadaceae--3||f__Methanocorpusculaceae--1||f__SA4--1||f__SZUA-140--2||f__Sedimentibacteraceae--2||f__Shewanellaceae--3||f__Stappiaceae--5||f__UBA10575--1||f__UBA4486--2||f__Vibrionaceae--1||f__Xanthobacteraceae--5:gtdb_genus_counter=g__1XD42-69--3||g__AC2028--3||g__Acetatifactor--25||g__Agathobacter--11||g__Aliivibrio--1||g__Anaerobium--1||g__Anaerocolumna--35||g__Anaerosporobacter--17||g__Bacillus_BS--1||g__Bacteroides_F--1||g__Butyribacter--18||g__Butyrivibrio--6||g__Butyrivibrio_A--2||g__C-53--2||g__CAG-194--1||g__CAG-303--3||g__CAG-411--6||g__CAG-45--3||g__CAG-510--8||g__CAG-603--10||g__CAG-882--4||g__CAG-95--48||g__COE1--13||g__Cellulosilyticum--2||g__Clostridium--2||g__Clostridium_AD--2||g__Clostridium_AI--3||g__Clostridium_AM--2||g__Clostridium_N--2||g__Cohaesibacter--1||g__DTU013--1||g__DTU059--7||g__DTU069--1||g__Eubacterium_F--12||g__Glaciecola--1||g__HGM12587--1||g__Halanaerobium--7||g__Halocella--2||g__Halothermothrix--4||g__JAADHQ01--2||g__JAAYJG01--2||g__JADQBV01--1||g__JAEEOQ01--1||g__JAENYK01--2||g__KM106-2--2||g__Kineothrix--30||g__Lachnoclostridium--24||g__Lachnospira--13||g__Lachnotalea--1||g__MGBC120314--2||g__Marinomonas--3||g__Methanocorpusculum--1||g__Mobilisporobacter--10||g__Mobilitalea--84||g__Mobiluncus--2||g__Niallia--3||g__Niameybacter--1||g__Ornithinibacillus--1||g__Pseudolabrys--5||g__QPJE01--2||g__RGIG10340--3||g__RGIG1668--2||g__RGIG1934--1||g__RGIG3002--4||g__RGIG3040--1||g__RGIG3528--7||g__RGIG4034--2||g__RGIG4057--1||g__RGIG4733--3||g__RGIG8607--3||g__RGIG989--1||g__RI-112--1||g__RUG11237--6||g__RUG115--7||g__Roseburia--5||g__Roseibium--5||g__SFDP01--7||g__SIG299--4||g__SIG300--2||g__SIG307--8||g__SIG332--2||g__SLSL01--1||g__SZUA-140--2||g__SZUA-378--1||g__SZUA-448--3||g__Sedimentibacter--2||g__Shewanella--3||g__T1SED10-84--1||g__TB5--3||g__Thermoclostridium--1||g__Thermoclostridium_A--5||g__UBA1258--5||g__UBA1305--1||g__UBA1712--6||g__UBA2821--4||g__UBA3282--32||g__UBA4486--1||g__UBA5388--1||g__UBA7050--4||g__UBA7359--1||g__UBA935--1||g__UBA9722--1||g__UMGS2037--1||g__Velocimicrobium--2||g__WFWF01--2:gtdb_order_counter=o__Acetivibrionales--18||o__Actinomycetales--2||o__Aquificales--2||o__Azospirillales--1||o__Bacillales--1||o__Bacillales_B--3||o__Bacillales_D--1||o__Clostridiales--6||o__DY22613--2||o__Enterobacterales--5||o__Halanaerobiales--18||o__JAADHQ01--2||o__Lachnospirales--540||o__Methanomicrobiales--1||o__Pseudomonadales--3||o__Rhizobiales--11||o__SZUA-140--2||o__Tissierellales--2||o__UBA10575--1||o__UBA4486--2:gtdb_phylum_counter=p__Actinobacteriota--2||p__Aquificota--2||p__Firmicutes--5||p__Firmicutes_A--566||p__Firmicutes_F--20||p__Firmicutes_G--1||p__Halobacteriota--1||p__Proteobacteria--26:gtdb_species_counter=s__1XD42-69 sp003612565--1||s__1XD42-69 sp014287635--1||s__1XD42-69 sp017624495--1||s__AC2028 sp016286555--1||s__AC2028 sp017479285--1||s__AC2028 sp902767075--1||s__Acetatifactor intestinalis--1||s__Acetatifactor sp003447295--1||s__Acetatifactor sp011959105--1||s__Acetatifactor sp014804645--1||s__Acetatifactor sp015056915--2||s__Acetatifactor sp015056975--1||s__Acetatifactor sp017461775--3||s__Acetatifactor sp017467845--2||s__Acetatifactor sp017473445--1||s__Acetatifactor sp017478245--1||s__Acetatifactor sp017624175--1||s__Acetatifactor sp017624835--2||s__Acetatifactor sp900066565--1||s__Acetatifactor sp900766575--1||s__Acetatifactor sp900771995--1||s__Acetatifactor sp900772845--1||s__Acetatifactor sp910577235--1||s__Acetatifactor sp910584375--1||s__Acetatifactor stercoripullorum--2||s__Agathobacter faecis--1||s__Agathobacter ruminis--1||s__Agathobacter sp000434275--1||s__Agathobacter sp002474415--1||s__Agathobacter sp015057085--1||s__Agathobacter sp017623935--1||s__Agathobacter sp900316805--1||s__Agathobacter sp900543445--1||s__Agathobacter sp900549895--1||s__Agathobacter sp900552085--1||s__Agathobacter sp910587655--1||s__Aliivibrio wodanis--1||s__Anaerobium acetethylicum--1||s__Anaerocolumna aminovalerica--4||s__Anaerocolumna cellulosilytica--4||s__Anaerocolumna jejuensis--3||s__Anaerocolumna sedimenticola--4||s__Anaerocolumna sp000702945--4||s__Anaerocolumna sp002294045--1||s__Anaerocolumna sp002434335--3||s__Anaerocolumna sp014218355--4||s__Anaerocolumna sp015655565--1||s__Anaerocolumna xylanovorans--7||s__Anaerosporobacter mobilis--7||s__Anaerosporobacter sp012070565--3||s__Anaerosporobacter sp018372435--7||s__Bacillus_BS sp008364785--1||s__Bacteroides_F pectinophilus--1||s__Butyribacter sp002361175--1||s__Butyribacter sp002493085--1||s__Butyribacter sp002499945--1||s__Butyribacter sp003611745--2||s__Butyribacter sp009774235--2||s__Butyribacter sp017476305--1||s__Butyribacter sp910577825--2||s__Butyribacter sp910579085--2||s__Butyribacter sp910580005--1||s__Butyribacter sp910585905--1||s__Butyribacter sp910586555--2||s__Butyribacter sp910588655--2||s__Butyrivibrio hungatei_A--1||s__Butyrivibrio hungatei_B--1||s__Butyrivibrio sp000621565--1||s__Butyrivibrio sp017615275--1||s__Butyrivibrio sp017620235--1||s__Butyrivibrio sp900116865--1||s__Butyrivibrio_A sp000431815--1||s__Butyrivibrio_A sp900771195--1||s__C-53 sp003612525--2||s__CAG-194 sp017623815--1||s__CAG-303 sp015057425--1||s__CAG-303 sp017440045--1||s__CAG-303 sp017935565--1||s__CAG-411 sp000437275--1||s__CAG-411 sp014799595--1||s__CAG-411 sp017393285--1||s__CAG-411 sp017399885--1||s__CAG-411 sp902786205--1||s__CAG-411 sp902795895--1||s__CAG-45 sp000438375--1||s__CAG-45 sp002299665--1||s__CAG-45 sp900771955--1||s__CAG-510 sp003979355--1||s__CAG-510 sp014804445--1||s__CAG-510 sp900550475--1||s__CAG-510 sp900551115--1||s__CAG-510 sp910577015--2||s__CAG-510 sp910577105--1||s__CAG-510 sp910578335--1||s__CAG-603 sp017416465--1||s__CAG-603 sp900066105--1||s__CAG-603 sp900314525--1||s__CAG-603 sp900314555--1||s__CAG-603 sp900321855--1||s__CAG-603 sp902767015--1||s__CAG-603 sp902773095--1||s__CAG-603 sp902786365--1||s__CAG-603 sp910578175--1||s__CAG-603 sp910583605--1||s__CAG-882 sp000435595--1||s__CAG-882 sp003486385--1||s__CAG-882 sp900545175--1||s__CAG-882 sp900545455--1||s__CAG-95 sp000403495--2||s__CAG-95 sp000436115--1||s__CAG-95 sp000438155--1||s__CAG-95 sp002490775--2||s__CAG-95 sp002492465--4||s__CAG-95 sp009774465--3||s__CAG-95 sp009911035--3||s__CAG-95 sp011959285--2||s__CAG-95 sp014803415--1||s__CAG-95 sp014804245--2||s__CAG-95 sp014804785--2||s__CAG-95 sp017411305--3||s__CAG-95 sp017434885--5||s__CAG-95 sp017621815--2||s__CAG-95 sp017622575--3||s__CAG-95 sp017938315--1||s__CAG-95 sp018384375--1||s__CAG-95 sp900066375--2||s__CAG-95 sp900553305--1||s__CAG-95 sp900554925--3||s__CAG-95 sp902766365--2||s__CAG-95 sp910579495--1||s__CAG-95 sp910585005--1||s__COE1 sp002491195--1||s__COE1 sp009774345--1||s__COE1 sp009774395--1||s__COE1 sp014804345--1||s__COE1 sp015056925--1||s__COE1 sp017436865--1||s__COE1 sp017440575--1||s__COE1 sp017467805--1||s__COE1 sp017622845--2||s__COE1 sp910577115--1||s__COE1 sp910578795--1||s__COE1 sp910586405--1||s__Cellulosilyticum sp015058045--2||s__Clostridium neonatale--1||s__Clostridium sp009928485--1||s__Clostridium_AD estertheticum_A--1||s__Clostridium_AD lacusfryxellense--1||s__Clostridium_AI polysaccharolyticum--1||s__Clostridium_AI populeti--1||s__Clostridium_AI sp002297865--1||s__Clostridium_AM magnum--1||s__Clostridium_AM sp019207025--1||s__Clostridium_N fimetarium--1||s__Clostridium_N sp905215405--1||s__Cohaesibacter sp016764535--1||s__DTU013 sp012519745--1||s__DTU059 sp012521615--1||s__DTU059 sp012523685--1||s__DTU059 sp012719545--2||s__DTU059 sp012728095--1||s__DTU059 sp012839205--1||s__DTU059 sp012840245--1||s__DTU069 sp012516065--1||s__Eubacterium_F sp000434115--1||s__Eubacterium_F sp002431395--1||s__Eubacterium_F sp002435545--1||s__Eubacterium_F sp017938215--1||s__Eubacterium_F sp900539115--1||s__Eubacterium_F sp905212635--1||s__Eubacterium_F sp910575665--1||s__Eubacterium_F sp910579145--1||s__Eubacterium_F sp910583555--1||s__Eubacterium_F sp910584065--1||s__Eubacterium_F sp910589665--1||s__Eubacterium_F xylanophilum--1||s__Glaciecola sp002340325--1||s__HGM12587 sp900766915--1||s__Halanaerobium congolense--1||s__Halanaerobium praevalens--3||s__Halanaerobium saccharolyticum_A--1||s__Halanaerobium saccharolyticum_B--1||s__Halanaerobium salsuginis--1||s__Halocella sp003953885--2||s__Halothermothrix orenii--4||s__JAADHQ01 sp011052215--1||s__JAADHQ01 sp013151795--1||s__JAAYJG01 sp012523055--1||s__JAAYJG01 sp017995215--1||s__JADQBV01 sp016278415--1||s__JAEEOQ01 sp016284355--1||s__JAENYK01 sp016841825--2||s__KM106-2 sp905214875--2||s__Kineothrix alysoides--9||s__Kineothrix sp000403275--2||s__Kineothrix sp003488965--2||s__Kineothrix sp012520655--2||s__Kineothrix sp017532145--1||s__Kineothrix sp910576535--2||s__Kineothrix sp910578405--1||s__Kineothrix sp910579645--2||s__Kineothrix sp910579935--3||s__Kineothrix sp910585965--2||s__Kineothrix sp910586275--1||s__Kineothrix sp910587275--1||s__Kineothrix sp910588855--2||s__Lachnoclostridium phytofermentans--6||s__Lachnoclostridium phytofermentans_A--9||s__Lachnoclostridium sp003526525--4||s__Lachnoclostridium sp015057635--1||s__Lachnoclostridium sp900078195--2||s__Lachnoclostridium sp905192625--2||s__Lachnospira sp000437735--1||s__Lachnospira sp002394205--1||s__Lachnospira sp017626275--1||s__Lachnospira sp900316325--1||s__Lachnospira sp900545725--1||s__Lachnospira sp900547255--1||s__Lachnospira sp900551945--1||s__Lachnospira sp900552795--1||s__Lachnospira sp910585095--2||s__Lachnospira sp910587485--2||s__Lachnospira sp910589305--1||s__Lachnotalea sp900184995--1||s__MGBC120314 sp910584325--2||s__Marinomonas posidonica--1||s__Marinomonas sp000153025--1||s__Marinomonas sp001624705--1||s__Methanocorpusculum sp017622255--1||s__Mobilisporobacter senegalensis--10||s__Mobilitalea hemicellulosilytica--2||s__Mobilitalea hemicellulosilytica_A--2||s__Mobilitalea luporum--3||s__Mobilitalea sibirica--2||s__Mobilitalea sp002307215--7||s__Mobilitalea sp003519685--4||s__Mobilitalea sp004294845--6||s__Mobilitalea sp012518975--1||s__Mobilitalea sp012519195--4||s__Mobilitalea sp012519565--1||s__Mobilitalea sp012520635--4||s__Mobilitalea sp012522735--3||s__Mobilitalea sp012523775--2||s__Mobilitalea sp012523925--4||s__Mobilitalea sp012735495--3||s__Mobilitalea sp012837605--3||s__Mobilitalea sp012839085--3||s__Mobilitalea sp012839235--4||s__Mobilitalea sp012839295--4||s__Mobilitalea sp014174405--7||s__Mobilitalea sp015057615--6||s__Mobilitalea sp017861355--9||s__Mobiluncus curtisii--1||s__Mobiluncus mulieris--1||s__Niallia circulans_A--1||s__Niallia sp001076885--1||s__Niallia sp900199695--1||s__Niameybacter massiliensis--1||s__Ornithinibacillus halophilus--1||s__Pseudolabrys sp001464835--1||s__Pseudolabrys sp016124795--1||s__Pseudolabrys sp903839845--1||s__Pseudolabrys sp903878085--1||s__Pseudolabrys sp903892675--1||s__QPJE01 sp003337245--2||s__RGIG10340 sp017958585--3||s__RGIG1668 sp017399685--1||s__RGIG1668 sp017416505--1||s__RGIG1934 sp017396555--1||s__RGIG3002 sp017437065--3||s__RGIG3002 sp910579805--1||s__RGIG3040 sp017476765--1||s__RGIG3528 sp016287675--3||s__RGIG3528 sp016287765--1||s__RGIG3528 sp016291655--1||s__RGIG3528 sp017444675--2||s__RGIG4034 sp017463255--2||s__RGIG4057 sp017462755--1||s__RGIG4733 sp017472325--3||s__RGIG8607 sp017624115--1||s__RGIG8607 sp910577045--1||s__RGIG8607 sp910588535--1||s__RGIG989 sp017390525--1||s__RI-112 sp016124535--1||s__RUG11237 sp017399445--2||s__RUG11237 sp017408735--2||s__RUG11237 sp902767135--2||s__RUG115 sp017484135--2||s__RUG115 sp900066395--2||s__RUG115 sp902782995--1||s__RUG115 sp910578885--2||s__Roseburia sp001940165--1||s__Roseburia sp014804775--1||s__Roseburia sp017937095--2||s__Roseburia sp900753715--1||s__Roseibium aggregatum_C--1||s__Roseibium polysiphoniae--1||s__Roseibium sp003075075--1||s__Roseibium sp009650605--1||s__Roseibium suaedae--1||s__SFDP01 sp004558185--1||s__SFDP01 sp017520155--1||s__SFDP01 sp017555455--2||s__SFDP01 sp017558145--1||s__SFDP01 sp017558205--1||s__SFDP01 sp900770785--1||s__SIG299 sp015057585--1||s__SIG299 sp017622795--1||s__SIG299 sp017938285--1||s__SIG299 sp910583815--1||s__SIG300 sp015057505--1||s__SIG300 sp017456585--1||s__SIG307 sp015057365--1||s__SIG307 sp017463035--1||s__SIG307 sp017465475--1||s__SIG307 sp017503735--1||s__SIG307 sp017556805--1||s__SIG307 sp017938405--1||s__SIG307 sp910577175--1||s__SIG307 sp910579465--1||s__SIG332 sp017468395--2||s__SLSL01 sp003552825--1||s__SZUA-140 sp003230085--1||s__SZUA-140 sp015492435--1||s__SZUA-378 sp003246295--1||s__SZUA-448 sp003249225--2||s__SZUA-448 sp003252135--1||s__Sedimentibacter sp002399975--1||s__Sedimentibacter sp003487955--1||s__Shewanella halifaxensis--1||s__Shewanella schlegeliana--1||s__Shewanella sp007004545--1||s__T1SED10-84 sp003553485--1||s__TB5 sp016591975--3||s__Thermoclostridium sp012521105--1||s__Thermoclostridium_A caenicola--1||s__Thermoclostridium_A sp001512555--1||s__Thermoclostridium_A sp012518025--1||s__Thermoclostridium_A sp012719645--1||s__Thermoclostridium_A sp012728015--1||s__UBA1258 sp016283575--1||s__UBA1258 sp016291405--2||s__UBA1258 sp017553505--1||s__UBA1258 sp900100895--1||s__UBA1305 sp002307275--1||s__UBA1712 sp002317245--1||s__UBA1712 sp018056665--2||s__UBA1712 sp018064805--1||s__UBA1712 sp900766815--2||s__UBA2821 sp002351535--1||s__UBA2821 sp014799465--1||s__UBA2821 sp902763335--1||s__UBA2821 sp902786515--1||s__UBA3282 sp002361735--1||s__UBA3282 sp009774585--2||s__UBA3282 sp014804355--1||s__UBA3282 sp014804365--3||s__UBA3282 sp014804485--2||s__UBA3282 sp014804565--1||s__UBA3282 sp014804605--3||s__UBA3282 sp014804615--1||s__UBA3282 sp014804655--1||s__UBA3282 sp014804695--2||s__UBA3282 sp017440375--1||s__UBA3282 sp017623295--3||s__UBA3282 sp017626325--2||s__UBA3282 sp017936885--2||s__UBA3282 sp910578555--1||s__UBA3282 sp910579395--1||s__UBA3282 sp910579735--2||s__UBA3282 sp910586615--2||s__UBA3282 sp910587715--1||s__UBA4486 sp002389045--1||s__UBA5388 sp002409975--1||s__UBA7050 sp002493905--1||s__UBA7050 sp003979345--1||s__UBA7050 sp014804425--1||s__UBA7050 sp014804755--1||s__UBA7359 sp013112535--1||s__UBA935 sp002293525--1||s__UBA9722 sp900315015--1||s__UMGS2037 sp900557385--1||s__Velocimicrobium porci--1||s__Velocimicrobium sp002419585--1||s__WFWF01 sp015487615--1||s__WFWF01 sp015491275--1:heptad_counter=MCP-24H--3||MCP-34H--1||MCP-38H--102||MCP-40H--12||MCP-42H--2||MCP-44H--618:lbd_counter=:lca_tree=c__Clostridia:length_avg=121.4090909090909:length_max=154.0:length_min=29.0:length_std=33.90836263043464:length_sum=2671.0:mismatch_avg=32.31818181818182:mismatch_max=45.0:mismatch_min=1.0:mismatch_std=14.502500157645605:mismatch_sum=711.0:name=N738608:qcovhsp_avg=99.00454545454545:qcovhsp_max=100.0:qcovhsp_min=96.7:qcovhsp_std=0.9887352540480193:qcovhsp_sum=2178.1:qend_avg=121.72727272727273:qend_max=154.0:qend_min=30.0:qend_std=33.85569069163694:qend_sum=2678.0:qstart_avg=1.5:qstart_max=2.0:qstart_min=1.0:qstart_std=0.511766315719159:qstart_sum=33.0:ref_name_counter=GB_GCA_001464835.1_protein.faa_LNDS01000028.1_7@PF00015_full_PFAM.525.691--8||GB_GCA_002294045.1_protein.faa_DBEP01000002.1_59@PF00015_full_PFAM.541.735--1||GB_GCA_014174405.1_protein.faa_JACEGA010000001.1_780@PF00015_full_PFAM.489.694--1||GB_GCA_015655565.1_protein.faa_JAATEU010000537.1_1@PF00015_full_PFAM.530.722--1||GB_GCA_016124795.1_protein.faa_WGNB01000003.1_6@PF00015_full_PFAM.518.680--7||GB_GCA_016219875.1_protein.faa_JACRJZ010000169.1_4@PF00015_full_PFAM.333.506--1||GB_GCA_017861355.1_protein.faa_JAGFXQ010000019.1_7@PF00015_full_PFAM.464.675--1||RS_GCF_004306155.1_protein.faa_NZ_BIMR01000190.1_7@PF00015_full_PFAM.349.419--1||RS_GCF_011319465.1_protein.faa_NZ_RCMB01000006.1_33@PF00015_full_PFAM.2.55--1:scovhsp_avg=74.49545454545454:scovhsp_max=91.0:scovhsp_min=50.0:scovhsp_std=14.125339516281244:scovhsp_sum=1638.8999999999996:send_avg=133.72727272727272:send_max=161.0:send_min=45.0:send_std=33.86834709673525:send_sum=2942.0:sstart_avg=13.363636363636363:sstart_max=39.0:sstart_min=1.0:sstart_std=11.420722412916813:sstart_sum=294.0],((((636a90e0-fbbd-47de-b4a7-8fb24d6e24b0_2@MCPsignal.292.346:0.0305442[&&NHX:Sample=rhiztom1:Type=capture:capture_class=c__Alphaproteobacteria:capture_domain=d__Bacteria:capture_family=f__Xanthobacteraceae:capture_genus=g__Nitrobacter:capture_order=o__Rhizobiales:capture_phylum=p__Proteobacteria:capture_species=s__Nitrobacter winogradskyi_A:heptad=MCP-38H],((((GB_GCA_000416275.1_protein.faa_ASZJ01000109.1_1@PF00015_full_PFAM.463.656:0.380647[&&NHX:Type=GTDB:gtdb_class=c__Gammaproteobacteria:gtdb_domain=d__Bacteria:gtdb_family=f__Nitrincolaceae:gtdb_genus=g__Rs1:gtdb_order=o__Pseudomonadales:gtdb_phylum=p__Proteobacteria:gtdb_species=s__Rs1 sp000416275:heptad=MCP-40H:species=d__Bacteria_p__Proteobacteria_c__Gammaproteobacteria_o__Pseudomonadales_f__Nitrincolaceae_g__Rs1_s__Rs1 sp000416275],((RS_GCF_018860755.1_protein.faa_NZ_JAHKPW010000047.1_21@PF00015_full_PFAM.465.647:0.0510198[&&NHX:Type=GTDB:gtdb_class=c__Gammaproteobacteria:gtdb_domain=d__Bacteria:gtdb_family=f__Alteromonadaceae:gtdb_genus=g__Colwellia:gtdb_order=o__Enterobacterales:gtdb_phylum=p__Proteobacteria:gtdb_species=s__Colwellia sp018860755:heptad=MCP-40H:species=d__Bacteria_p__Proteobacteria_c__Gammaproteobacteria_o__Enterobacterales_f__Alteromonadaceae_g__Colwellia_s__Colwellia sp018860755],RS_GCF_002836255.1_protein.faa_NZ_PJAU01000059.1_343@PF00015_full_PFAM.466.660:0.0486928[&&NHX:Type=GTDB:gtdb_class=c__Gammaproteobacteria:gtdb_domain=d__Bacteria:gtdb_family=f__Alteromonadaceae:gtdb_genus=g__Colwellia:gtdb_order=o__Enterobacterales:gtdb_phylum=p__Proteobacteria:gtdb_species=s__Colwellia sp002836255:heptad=MCP-40H:species=d__Bacteria_p__Proteobacteria_c__Gammaproteobacteria_o__Enterobacterales_f__Alteromonadaceae_g__Colwellia_s__Colwellia sp002836255])0.998:0.162322[&&NHX:Sample_counter=:Type_counter=GTDB--2:capture_class_counter=:capture_domain_counter=:capture_family_counter=:capture_genus_counter=:capture_order_counter=:capture_phylum_counter=:capture_species_counter=:evoltype=D:gtdb_class_counter=c__Gammaproteobacteria--2:gtdb_domain_counter=d__Bacteria--2:gtdb_family_counter=f__Alteromonadaceae--2:gtdb_genus_counter=g__Colwellia--2:gtdb_order_counter=o__Enterobacterales--2:gtdb_phylum_counter=p__Proteobacteria--2:gtdb_species_counter=s__Colwellia sp002836255--1||s__Colwellia sp018860755--1:heptad_counter=MCP-40H--2:lbd_counter=:lca=d__Bacteria:lca_tree=g__Colwellia:name=N738613:ref_name_counter=],((RS_GCF_002835465.1_protein.faa_NZ_PIZM01000008.1_142@PF00015_full_PFAM.454.653:0.0310082[&&NHX:Type=GTDB:gtdb_class=c__Gammaproteobacteria:gtdb_domain=d__Bacteria:gtdb_family=f__Psychromonadaceae:gtdb_genus=g__Psychromonas:gtdb_order=o__Enterobacterales:gtdb_phylum=p__Proteobacteria:gtdb_species=s__Psychromonas sp002835465:heptad=MCP-40H:species=d__Bacteria_p__Proteobacteria_c__Gammaproteobacteria_o__Enterobacterales_f__Psychromonadaceae_g__Psychromonas_s__Psychromonas sp002835465],RS_GCF_002835995.1_protein.faa_NZ_PJBZ01000059.1_15@PF00015_full_PFAM.475.652:0.0697684[&&NHX:Type=GTDB:gtdb_class=c__Gammaproteobacteria:gtdb_domain=d__Bacteria:gtdb_family=f__Psychromonadaceae:gtdb_genus=g__Psychromonas:gtdb_order=o__Enterobacterales:gtdb_phylum=p__Proteobacteria:gtdb_species=s__Psychromonas sp002835995:heptad=MCP-40H:species=d__Bacteria_p__Proteobacteria_c__Gammaproteobacteria_o__Enterobacterales_f__Psychromonadaceae_g__Psychromonas_s__Psychromonas sp002835995])0.999:0.19396[&&NHX:Sample_counter=:Type_counter=GTDB--2:capture_class_counter=:capture_domain_counter=:capture_family_counter=:capture_genus_counter=:capture_order_counter=:capture_phylum_counter=:capture_species_counter=:evoltype=D:gtdb_class_counter=c__Gammaproteobacteria--2:gtdb_domain_counter=d__Bacteria--2:gtdb_family_counter=f__Psychromonadaceae--2:gtdb_genus_counter=g__Psychromonas--2:gtdb_order_counter=o__Enterobacterales--2:gtdb_phylum_counter=p__Proteobacteria--2:gtdb_species_counter=s__Psychromonas sp002835465--1||s__Psychromonas sp002835995--1:heptad_counter=MCP-40H--2:lbd_counter=:lca=d__Bacteria:lca_tree=g__Psychromonas:name=N738616:ref_name_counter=],(RS_GCF_000518805.1_protein.faa_NZ_KI912497.1_262@PF00015_full_PFAM.453.660:0.0804707[&&NHX:Type=GTDB:gtdb_class=c__Gammaproteobacteria:gtdb_domain=d__Bacteria:gtdb_family=f__Shewanellaceae:gtdb_genus=g__Shewanella:gtdb_order=o__Enterobacterales:gtdb_phylum=p__Proteobacteria:gtdb_species=s__Shewanella waksmanii:heptad=MCP-40H:species=d__Bacteria_p__Proteobacteria_c__Gammaproteobacteria_o__Enterobacterales_f__Shewanellaceae_g__Shewanella_s__Shewanella waksmanii],RS_GCF_001957125.1_protein.faa_NZ_MPHJ01000005.1_198@PF00015_full_PFAM.457.660:0.0541166[&&NHX:Type=GTDB:gtdb_class=c__Gammaproteobacteria:gtdb_domain=d__Bacteria:gtdb_family=f__Shewanellaceae:gtdb_genus=g__Shewanella:gtdb_order=o__Enterobacterales:gtdb_phylum=p__Proteobacteria:gtdb_species=s__Shewanella sp001957125:heptad=MCP-40H:species=d__Bacteria_p__Proteobacteria_c__Gammaproteobacteria_o__Enterobacterales_f__Shewanellaceae_g__Shewanella_s__Shewanella sp001957125])0.95:0.0828905[&&NHX:Sample_counter=:Type_counter=GTDB--2:capture_class_counter=:capture_domain_counter=:capture_family_counter=:capture_genus_counter=:capture_order_counter=:capture_phylum_counter=:capture_species_counter=:evoltype=D:gtdb_class_counter=c__Gammaproteobacteria--2:gtdb_domain_counter=d__Bacteria--2:gtdb_family_counter=f__Shewanellaceae--2:gtdb_genus_counter=g__Shewanella--2:gtdb_order_counter=o__Enterobacterales--2:gtdb_phylum_counter=p__Proteobacteria--2:gtdb_species_counter=s__Shewanella sp001957125--1||s__Shewanella waksmanii--1:heptad_counter=MCP-40H--2:lbd_counter=:lca=d__Bacteria:lca_tree=g__Shewanella:name=N738619:ref_name_counter=])0.756:0.0367212[&&NHX:Sample_counter=:Type_counter=GTDB--4:capture_class_counter=:capture_domain_counter=:capture_family_counter=:capture_genus_counter=:capture_order_counter=:capture_phylum_counter=:capture_species_counter=:evoltype=D:gtdb_class_counter=c__Gammaproteobacteria--4:gtdb_domain_counter=d__Bacteria--4:gtdb_family_counter=f__Psychromonadaceae--2||f__Shewanellaceae--2:gtdb_genus_counter=g__Psychromonas--2||g__Shewanella--2:gtdb_order_counter=o__Enterobacterales--4:gtdb_phylum_counter=p__Proteobacteria--4:gtdb_species_counter=s__Psychromonas sp002835465--1||s__Psychromonas sp002835995--1||s__Shewanella sp001957125--1||s__Shewanella waksmanii--1:heptad_counter=MCP-40H--4:lbd_counter=:lca=d__Bacteria:lca_tree=o__Enterobacterales:name=N738620:ref_name_counter=])0.804:0.0858363[&&NHX:Sample_counter=:Type_counter=GTDB--6:capture_class_counter=:capture_domain_counter=:capture_family_counter=:capture_genus_counter=:capture_order_counter=:capture_phylum_counter=:capture_species_counter=:evoltype=D:gtdb_class_counter=c__Gammaproteobacteria--6:gtdb_domain_counter=d__Bacteria--6:gtdb_family_counter=f__Alteromonadaceae--2||f__Psychromonadaceae--2||f__Shewanellaceae--2:gtdb_genus_counter=g__Colwellia--2||g__Psychromonas--2||g__Shewanella--2:gtdb_order_counter=o__Enterobacterales--6:gtdb_phylum_counter=p__Proteobacteria--6:gtdb_species_counter=s__Colwellia sp002836255--1||s__Colwellia sp018860755--1||s__Psychromonas sp002835465--1||s__Psychromonas sp002835995--1||s__Shewanella sp001957125--1||s__Shewanella waksmanii--1:heptad_counter=MCP-40H--6:lbd_counter=:lca=d__Bacteria:lca_tree=o__Enterobacterales:name=N738621:ref_name_counter=])0.831:0.0722779[&&NHX:Sample_counter=:Type_counter=GTDB--7:capture_class_counter=:capture_domain_counter=:capture_family_counter=:capture_genus_counter=:capture_order_counter=:capture_phylum_counter=:capture_species_counter=:evoltype=D:gtdb_class_counter=c__Gammaproteobacteria--7:gtdb_domain_counter=d__Bacteria--7:gtdb_family_counter=f__Alteromonadaceae--2||f__Nitrincolaceae--1||f__Psychromonadaceae--2||f__Shewanellaceae--2:gtdb_genus_counter=g__Colwellia--2||g__Psychromonas--2||g__Rs1--1||g__Shewanella--2:gtdb_order_counter=o__Enterobacterales--6||o__Pseudomonadales--1:gtdb_phylum_counter=p__Proteobacteria--7:gtdb_species_counter=s__Colwellia sp002836255--1||s__Colwellia sp018860755--1||s__Psychromonas sp002835465--1||s__Psychromonas sp002835995--1||s__Rs1 sp000416275--1||s__Shewanella sp001957125--1||s__Shewanella waksmanii--1:heptad_counter=MCP-40H--7:lbd_counter=:lca=d__Bacteria:lca_tree=c__Gammaproteobacteria:name=N738622:ref_name_counter=],(((((RS_GCF_005876835.1_protein.faa_NZ_PPSW01000019.1_41@PF00015_full_PFAM.458.647:0.0738947[&&NHX:Type=GTDB:gtdb_class=c__Gammaproteobacteria:gtdb_domain=d__Bacteria:gtdb_family=f__Alteromonadaceae:gtdb_genus=g__Pseudoalteromonas:gtdb_order=o__Enterobacterales:gtdb_phylum=p__Proteobacteria:gtdb_species=s__Pseudoalteromonas phenolica_B:heptad=MCP-40H:species=d__Bacteria_p__Proteobacteria_c__Gammaproteobacteria_o__Enterobacterales_f__Alteromonadaceae_g__Pseudoalteromonas_s__Pseudoalteromonas phenolica_B],(RS_GCF_001625695.1_protein.faa_NZ_AUXY01000064.1_8@PF00015_full_PFAM.466.652:0.0195445[&&NHX:Type=GTDB:gtdb_class=c__Gammaproteobacteria:gtdb_domain=d__Bacteria:gtdb_family=f__Alteromonadaceae:gtdb_genus=g__Pseudoalteromonas:gtdb_order=o__Enterobacterales:gtdb_phylum=p__Proteobacteria:gtdb_species=s__Pseudoalteromonas luteoviolacea_B:heptad=MCP-40H:species=d__Bacteria_p__Proteobacteria_c__Gammaproteobacteria_o__Enterobacterales_f__Alteromonadaceae_g__Pseudoalteromonas_s__Pseudoalteromonas luteoviolacea_B],(RS_GCF_001750165.1_protein.faa_NZ_CP015411.1_2011@PF00015_full_PFAM.465.658:0.0152458[&&NHX:Type=GTDB:gtdb_class=c__Gammaproteobacteria:gtdb_domain=d__Bacteria:gtdb_family=f__Alteromonadaceae:gtdb_genus=g__Pseudoalteromonas:gtdb_order=o__Enterobacterales:gtdb_phylum=p__Proteobacteria:gtdb_species=s__Pseudoalteromonas luteoviolacea_G:heptad=MCP-40H:species=d__Bacteria_p__Proteobacteria_c__Gammaproteobacteria_o__Enterobacterales_f__Alteromonadaceae_g__Pseudoalteromonas_s__Pseudoalteromonas luteoviolacea_G],RS_GCF_000814765.1_protein.faa_NZ_JWIC01000006.1_635@PF00015_full_PFAM.466.657:0.00469662[&&NHX:Type=GTDB:gtdb_class=c__Gammaproteobacteria:gtdb_domain=d__Bacteria:gtdb_family=f__Alteromonadaceae:gtdb_genus=g__Pseudoalteromonas:gtdb_order=o__Enterobacterales:gtdb_phylum=p__Proteobacteria:gtdb_species=s__Pseudoalteromonas luteoviolacea_H:heptad=MCP-40H:species=d__Bacteria_p__Proteobacteria_c__Gammaproteobacteria_o__Enterobacterales_f__Alteromonadaceae_g__Pseudoalteromonas_s__Pseudoalteromonas luteoviolacea_H])0.804:0.0169665[&&NHX:Sample_counter=:Type_counter=GTDB--2:capture_class_counter=:capture_domain_counter=:capture_family_counter=:capture_genus_counter=:capture_order_counter=:capture_phylum_counter=:capture_species_counter=:evoltype=D:gtdb_class_counter=c__Gammaproteobacteria--2:gtdb_domain_counter=d__Bacteria--2:gtdb_family_counter=f__Alteromonadaceae--2:gtdb_genus_counter=g__Pseudoalteromonas--2:gtdb_order_counter=o__Enterobacterales--2:gtdb_phylum_counter=p__Proteobacteria--2:gtdb_species_counter=s__Pseudoalteromonas luteoviolacea_G--1||s__Pseudoalteromonas luteoviolacea_H--1:heptad_counter=MCP-40H--2:lbd_counter=:lca=d__Bacteria:lca_tree=g__Pseudoalteromonas:name=N738627:ref_name_counter=])0.996:0.120471[&&NHX:Sample_counter=:Type_counter=GTDB--3:capture_class_counter=:capture_domain_counter=:capture_family_counter=:capture_genus_counter=:capture_order_counter=:capture_phylum_counter=:capture_species_counter=:evoltype=D:gtdb_class_counter=c__Gammaproteobacteria--3:gtdb_domain_counter=d__Bacteria--3:gtdb_family_counter=f__Alteromonadaceae--3:gtdb_genus_counter=g__Pseudoalteromonas--3:gtdb_order_counter=o__Enterobacterales--3:gtdb_phylum_counter=p__Proteobacteria--3:gtdb_species_counter=s__Pseudoalteromonas luteoviolacea_B--1||s__Pseudoalteromonas luteoviolacea_G--1||s__Pseudoalteromonas luteoviolacea_H--1:heptad_counter=MCP-40H--3:lbd_counter=:lca=d__Bacteria:lca_tree=g__Pseudoalteromonas:name=N738628:ref_name_counter=])0.95:0.0874921[&&NHX:Sample_counter=:Type_counter=GTDB--4:capture_class_counter=:capture_domain_counter=:capture_family_counter=:capture_genus_counter=:capture_order_counter=:capture_phylum_counter=:capture_species_counter=:evoltype=D:gtdb_class_counter=c__Gammaproteobacteria--4:gtdb_domain_counter=d__Bacteria--4:gtdb_family_counter=f__Alteromonadaceae--4:gtdb_genus_counter=g__Pseudoalteromonas--4:gtdb_order_counter=o__Enterobacterales--4:gtdb_phylum_counter=p__Proteobacteria--4:gtdb_species_counter=s__Pseudoalteromonas luteoviolacea_B--1||s__Pseudoalteromonas luteoviolacea_G--1||s__Pseudoalteromonas luteoviolacea_H--1||s__Pseudoalteromonas phenolica_B--1:heptad_counter=MCP-40H--4:lbd_counter=:lca=d__Bacteria:lca_tree=g__Pseudoalteromonas:name=N738629:ref_name_counter=],(RS_GCF_001750165.1_protein.faa_NZ_CP015412.1_377@PF00015_full_PFAM.438.638:0.00422596[&&NHX:Type=GTDB:gtdb_class=c__Gammaproteobacteria:gtdb_domain=d__Bacteria:gtdb_family=f__Alteromonadaceae:gtdb_genus=g__Pseudoalteromonas:gtdb_order=o__Enterobacterales:gtdb_phylum=p__Proteobacteria:gtdb_species=s__Pseudoalteromonas luteoviolacea_G:heptad=MCP-40H:species=d__Bacteria_p__Proteobacteria_c__Gammaproteobacteria_o__Enterobacterales_f__Alteromonadaceae_g__Pseudoalteromonas_s__Pseudoalteromonas luteoviolacea_G],RS_GCF_000814765.1_protein.faa_NZ_JWIC01000007.1_295@PF00015_full_PFAM.448.639:0.0108755[&&NHX:Type=GTDB:gtdb_class=c__Gammaproteobacteria:gtdb_domain=d__Bacteria:gtdb_family=f__Alteromonadaceae:gtdb_genus=g__Pseudoalteromonas:gtdb_order=o__Enterobacterales:gtdb_phylum=p__Proteobacteria:gtdb_species=s__Pseudoalteromonas luteoviolacea_H:heptad=MCP-40H:species=d__Bacteria_p__Proteobacteria_c__Gammaproteobacteria_o__Enterobacterales_f__Alteromonadaceae_g__Pseudoalteromonas_s__Pseudoalteromonas luteoviolacea_H])1:0.307351[&&NHX:Sample_counter=:Type_counter=GTDB--2:capture_class_counter=:capture_domain_counter=:capture_family_counter=:capture_genus_counter=:capture_order_counter=:capture_phylum_counter=:capture_species_counter=:evoltype=D:gtdb_class_counter=c__Gammaproteobacteria--2:gtdb_domain_counter=d__Bacteria--2:gtdb_family_counter=f__Alteromonadaceae--2:gtdb_genus_counter=g__Pseudoalteromonas--2:gtdb_order_counter=o__Enterobacterales--2:gtdb_phylum_counter=p__Proteobacteria--2:gtdb_species_counter=s__Pseudoalteromonas luteoviolacea_G--1||s__Pseudoalteromonas luteoviolacea_H--1:heptad_counter=MCP-40H--2:lbd_counter=:lca=d__Bacteria:lca_tree=g__Pseudoalteromonas:name=N738632:ref_name_counter=])0.879:0.0870026[&&NHX:Sample_counter=:Type_counter=GTDB--6:capture_class_counter=:capture_domain_counter=:capture_family_counter=:capture_genus_counter=:capture_order_counter=:capture_phylum_counter=:capture_species_counter=:evoltype=D:gtdb_class_counter=c__Gammaproteobacteria--6:gtdb_domain_counter=d__Bacteria--6:gtdb_family_counter=f__Alteromonadaceae--6:gtdb_genus_counter=g__Pseudoalteromonas--6:gtdb_order_counter=o__Enterobacterales--6:gtdb_phylum_counter=p__Proteobacteria--6:gtdb_species_counter=s__Pseudoalteromonas luteoviolacea_B--1||s__Pseudoalteromonas luteoviolacea_G--2||s__Pseudoalteromonas luteoviolacea_H--2||s__Pseudoalteromonas phenolica_B--1:heptad_counter=MCP-40H--6:lbd_counter=:lca=d__Bacteria:lca_tree=g__Pseudoalteromonas:name=N738633:ref_name_counter=],(RS_GCF_008808095.1_protein.faa_NZ_CP023396.1_2327@PF00015_full_PFAM.465.652:0.1943[&&NHX:Type=GTDB:gtdb_class=c__Gammaproteobacteria:gtdb_domain=d__Bacteria:gtdb_family=f__Alteromonadaceae:gtdb_genus=g__Pseudoalteromonas:gtdb_order=o__Enterobacterales:gtdb_phylum=p__Proteobacteria:gtdb_species=s__Pseudoalteromonas ruthenica:heptad=MCP-40H:species=d__Bacteria_p__Proteobacteria_c__Gammaproteobacteria_o__Enterobacterales_f__Alteromonadaceae_g__Pseudoalteromonas_s__Pseudoalteromonas ruthenica],(RS_GCF_001653135.1_protein.faa_NZ_BDDS01000025.1_4@PF00015_full_PFAM.450.660:0.0816217[&&NHX:Type=GTDB:gtdb_class=c__Gammaproteobacteria:gtdb_domain=d__Bacteria:gtdb_family=f__Alteromonadaceae:gtdb_genus=g__Pseudoalteromonas:gtdb_order=o__Enterobacterales:gtdb_phylum=p__Proteobacteria:gtdb_species=s__Pseudoalteromonas neustonica:heptad=MCP-40H:species=d__Bacteria_p__Proteobacteria_c__Gammaproteobacteria_o__Enterobacterales_f__Alteromonadaceae_g__Pseudoalteromonas_s__Pseudoalteromonas neustonica],(GB_GCA_000333235.1_protein.faa_CAPN01000019.1_9@PF00015_full_PFAM.330.522:0.0679642[&&NHX:Type=GTDB:gtdb_class=c__Gammaproteobacteria:gtdb_domain=d__Bacteria:gtdb_family=f__Alteromonadaceae:gtdb_genus=g__Pseudoalteromonas:gtdb_order=o__Enterobacterales:gtdb_phylum=p__Proteobacteria:gtdb_species=s__Pseudoalteromonas luteoviolacea_D:heptad=MCP-40H:species=d__Bacteria_p__Proteobacteria_c__Gammaproteobacteria_o__Enterobacterales_f__Alteromonadaceae_g__Pseudoalteromonas_s__Pseudoalteromonas luteoviolacea_D],((RS_GCF_003590335.1_protein.faa_NZ_MIET01000011.1_72@PF00015_full_PFAM.469.658:0.0173033[&&NHX:Type=GTDB:gtdb_class=c__Gammaproteobacteria:gtdb_domain=d__Bacteria:gtdb_family=f__Alteromonadaceae:gtdb_genus=g__Pseudoalteromonas:gtdb_order=o__Enterobacterales:gtdb_phylum=p__Proteobacteria:gtdb_species=s__Pseudoalteromonas sp003590335:heptad=MCP-40H:species=d__Bacteria_p__Proteobacteria_c__Gammaproteobacteria_o__Enterobacterales_f__Alteromonadaceae_g__Pseudoalteromonas_s__Pseudoalteromonas sp003590335],RS_GCF_000238375.3_protein.faa_NZ_AHBZ03000017.1_75@PF00015_full_PFAM.470.658:0.00259872[&&NHX:Type=GTDB:gtdb_class=c__Gammaproteobacteria:gtdb_domain=d__Bacteria:gtdb_family=f__Alteromonadaceae:gtdb_genus=g__Pseudoalteromonas:gtdb_order=o__Enterobacterales:gtdb_phylum=p__Proteobacteria:gtdb_species=s__Pseudoalteromonas citrea:heptad=MCP-40H:species=d__Bacteria_p__Proteobacteria_c__Gammaproteobacteria_o__Enterobacterales_f__Alteromonadaceae_g__Pseudoalteromonas_s__Pseudoalteromonas citrea])0.987:0.0561222[&&NHX:Sample_counter=:Type_counter=GTDB--2:capture_class_counter=:capture_domain_counter=:capture_family_counter=:capture_genus_counter=:capture_order_counter=:capture_phylum_counter=:capture_species_counter=:evoltype=D:gtdb_class_counter=c__Gammaproteobacteria--2:gtdb_domain_counter=d__Bacteria--2:gtdb_family_counter=f__Alteromonadaceae--2:gtdb_genus_counter=g__Pseudoalteromonas--2:gtdb_order_counter=o__Enterobacterales--2:gtdb_phylum_counter=p__Proteobacteria--2:gtdb_species_counter=s__Pseudoalteromonas citrea--1||s__Pseudoalteromonas sp003590335--1:heptad_counter=MCP-40H--2:lbd_counter=:lca=d__Bacteria:lca_tree=g__Pseudoalteromonas:name=N738639:ref_name_counter=],(((((RS_GCF_001482385.1_protein.faa_NZ_CP013611.1_3586@PF00015_full_PFAM.470.659:0.00747395[&&NHX:Type=GTDB:gtdb_class=c__Gammaproteobacteria:gtdb_domain=d__Bacteria:gtdb_family=f__Alteromonadaceae:gtdb_genus=g__Pseudoalteromonas:gtdb_order=o__Enterobacterales:gtdb_phylum=p__Proteobacteria:gtdb_species=s__Pseudoalteromonas rubra_B:heptad=MCP-40H:species=d__Bacteria_p__Proteobacteria_c__Gammaproteobacteria_o__Enterobacterales_f__Alteromonadaceae_g__Pseudoalteromonas_s__Pseudoalteromonas rubra_B],((((RS_GCF_017742995.1_protein.faa_NZ_CP072425.1_2193@PF00015_full_PFAM.482.670:5e-09[&&NHX:Type=GTDB:gtdb_class=c__Gammaproteobacteria:gtdb_domain=d__Bacteria:gtdb_family=f__Alteromonadaceae:gtdb_genus=g__Pseudoalteromonas:gtdb_order=o__Enterobacterales:gtdb_phylum=p__Proteobacteria:gtdb_species=s__Pseudoalteromonas viridis:heptad=MCP-40H:species=d__Bacteria_p__Proteobacteria_c__Gammaproteobacteria_o__Enterobacterales_f__Alteromonadaceae_g__Pseudoalteromonas_s__Pseudoalteromonas viridis],RS_GCF_005887095.1_protein.faa_NZ_PNCI01000013.1_49@PF00015_full_PFAM.469.659:5e-09[&&NHX:Type=GTDB:gtdb_class=c__Gammaproteobacteria:gtdb_domain=d__Bacteria:gtdb_family=f__Alteromonadaceae:gtdb_genus=g__Pseudoalteromonas:gtdb_order=o__Enterobacterales:gtdb_phylum=p__Proteobacteria:gtdb_species=s__Pseudoalteromonas rubra_E:heptad=MCP-40H:species=d__Bacteria_p__Proteobacteria_c__Gammaproteobacteria_o__Enterobacterales_f__Alteromonadaceae_g__Pseudoalteromonas_s__Pseudoalteromonas rubra_E])0.261:5e-09[&&NHX:Sample_counter=:Type_counter=GTDB--2:capture_class_counter=:capture_domain_counter=:capture_family_counter=:capture_genus_counter=:capture_order_counter=:capture_phylum_counter=:capture_species_counter=:evoltype=D:gtdb_class_counter=c__Gammaproteobacteria--2:gtdb_domain_counter=d__Bacteria--2:gtdb_family_counter=f__Alteromonadaceae--2:gtdb_genus_counter=g__Pseudoalteromonas--2:gtdb_order_counter=o__Enterobacterales--2:gtdb_phylum_counter=p__Proteobacteria--2:gtdb_species_counter=s__Pseudoalteromonas rubra_E--1||s__Pseudoalteromonas viridis--1:heptad_counter=MCP-40H--2:lbd_counter=:lca=d__Bacteria:lca_tree=g__Pseudoalteromonas:name=N738643:ref_name_counter=],(RS_GCF_000967655.1_protein.faa_NZ_JXYA01000031.1_142@PF00015_full_PFAM.467.659:0.0036886[&&NHX:Type=GTDB:gtdb_class=c__Gammaproteobacteria:gtdb_domain=d__Bacteria:gtdb_family=f__Alteromonadaceae:gtdb_genus=g__Pseudoalteromonas:gtdb_order=o__Enterobacterales:gtdb_phylum=p__Proteobacteria:gtdb_species=s__Pseudoalteromonas rubra_A:heptad=MCP-40H:species=d__Bacteria_p__Proteobacteria_c__Gammaproteobacteria_o__Enterobacterales_f__Alteromonadaceae_g__Pseudoalteromonas_s__Pseudoalteromonas rubra_A],RS_GCF_005887115.1_protein.faa_NZ_PNCJ01000023.1_107@PF00015_full_PFAM.481.670:5e-09[&&NHX:Type=GTDB:gtdb_class=c__Gammaproteobacteria:gtdb_domain=d__Bacteria:gtdb_family=f__Alteromonadaceae:gtdb_genus=g__Pseudoalteromonas:gtdb_order=o__Enterobacterales:gtdb_phylum=p__Proteobacteria:gtdb_species=s__Pseudoalteromonas rubra_F:heptad=MCP-40H:species=d__Bacteria_p__Proteobacteria_c__Gammaproteobacteria_o__Enterobacterales_f__Alteromonadaceae_g__Pseudoalteromonas_s__Pseudoalteromonas rubra_F])0.849:0.00368289[&&NHX:Sample_counter=:Type_counter=GTDB--2:capture_class_counter=:capture_domain_counter=:capture_family_counter=:capture_genus_counter=:capture_order_counter=:capture_phylum_counter=:capture_species_counter=:evoltype=D:gtdb_class_counter=c__Gammaproteobacteria--2:gtdb_domain_counter=d__Bacteria--2:gtdb_family_counter=f__Alteromonadaceae--2:gtdb_genus_counter=g__Pseudoalteromonas--2:gtdb_order_counter=o__Enterobacterales--2:gtdb_phylum_counter=p__Proteobacteria--2:gtdb_species_counter=s__Pseudoalteromonas rubra_A--1||s__Pseudoalteromonas rubra_F--1:heptad_counter=MCP-40H--2:lbd_counter=:lca=d__Bacteria:lca_tree=g__Pseudoalteromonas:name=N738646:ref_name_counter=])0.825:0.00929883[&&NHX:Sample_counter=:Type_counter=GTDB--4:capture_class_counter=:capture_domain_counter=:capture_family_counter=:capture_genus_counter=:capture_order_counter=:capture_phylum_counter=:capture_species_counter=:evoltype=D:gtdb_class_counter=c__Gammaproteobacteria--4:gtdb_domain_counter=d__Bacteria--4:gtdb_family_counter=f__Alteromonadaceae--4:gtdb_genus_counter=g__Pseudoalteromonas--4:gtdb_order_counter=o__Enterobacterales--4:gtdb_phylum_counter=p__Proteobacteria--4:gtdb_species_counter=s__Pseudoalteromonas rubra_A--1||s__Pseudoalteromonas rubra_E--1||s__Pseudoalteromonas rubra_F--1||s__Pseudoalteromonas viridis--1:heptad_counter=MCP-40H--4:lbd_counter=:lca=d__Bacteria:lca_tree=g__Pseudoalteromonas:name=N738647:ref_name_counter=],((RS_GCF_000238295.3_protein.faa_NZ_AHCD03000043.1_276@PF00015_full_PFAM.469.657:5e-09[&&NHX:Type=GTDB:gtdb_class=c__Gammaproteobacteria:gtdb_domain=d__Bacteria:gtdb_family=f__Alteromonadaceae:gtdb_genus=g__Pseudoalteromonas:gtdb_order=o__Enterobacterales:gtdb_phylum=p__Proteobacteria:gtdb_species=s__Pseudoalteromonas rubra:heptad=MCP-40H:species=d__Bacteria_p__Proteobacteria_c__Gammaproteobacteria_o__Enterobacterales_f__Alteromonadaceae_g__Pseudoalteromonas_s__Pseudoalteromonas rubra],RS_GCF_000238295.3_protein.faa_NZ_AHCD03000043.1_277@PF00015_full_PFAM.353.540:0.00774757[&&NHX:Type=GTDB:gtdb_class=c__Gammaproteobacteria:gtdb_domain=d__Bacteria:gtdb_family=f__Alteromonadaceae:gtdb_genus=g__Pseudoalteromonas:gtdb_order=o__Enterobacterales:gtdb_phylum=p__Proteobacteria:gtdb_species=s__Pseudoalteromonas rubra:heptad=MCP-40H:species=d__Bacteria_p__Proteobacteria_c__Gammaproteobacteria_o__Enterobacterales_f__Alteromonadaceae_g__Pseudoalteromonas_s__Pseudoalteromonas rubra])0.95:0.0169165[&&NHX:Sample_counter=:Type_counter=GTDB--2:capture_class_counter=:capture_domain_counter=:capture_family_counter=:capture_genus_counter=:capture_order_counter=:capture_phylum_counter=:capture_species_counter=:evoltype=D:gtdb_class_counter=c__Gammaproteobacteria--2:gtdb_domain_counter=d__Bacteria--2:gtdb_family_counter=f__Alteromonadaceae--2:gtdb_genus_counter=g__Pseudoalteromonas--2:gtdb_order_counter=o__Enterobacterales--2:gtdb_phylum_counter=p__Proteobacteria--2:gtdb_species_counter=s__Pseudoalteromonas rubra--2:heptad_counter=MCP-40H--2:lbd_counter=:lca=d__Bacteria:lca_tree=s__Pseudoalteromonas rubra:name=N738650:ref_name_counter=],(RS_GCF_005887095.1_protein.faa_NZ_PNCI01000013.1_48@PF00015_full_PFAM.354.540:5e-09[&&NHX:Type=GTDB:gtdb_class=c__Gammaproteobacteria:gtdb_domain=d__Bacteria:gtdb_family=f__Alteromonadaceae:gtdb_genus=g__Pseudoalteromonas:gtdb_order=o__Enterobacterales:gtdb_phylum=p__Proteobacteria:gtdb_species=s__Pseudoalteromonas rubra_E:heptad=MCP-40H:species=d__Bacteria_p__Proteobacteria_c__Gammaproteobacteria_o__Enterobacterales_f__Alteromonadaceae_g__Pseudoalteromonas_s__Pseudoalteromonas rubra_E],RS_GCF_000967655.1_protein.faa_NZ_JXYA01000031.1_143@PF00015_full_PFAM.354.540:0.00386977[&&NHX:Type=GTDB:gtdb_class=c__Gammaproteobacteria:gtdb_domain=d__Bacteria:gtdb_family=f__Alteromonadaceae:gtdb_genus=g__Pseudoalteromonas:gtdb_order=o__Enterobacterales:gtdb_phylum=p__Proteobacteria:gtdb_species=s__Pseudoalteromonas rubra_A:heptad=MCP-40H:species=d__Bacteria_p__Proteobacteria_c__Gammaproteobacteria_o__Enterobacterales_f__Alteromonadaceae_g__Pseudoalteromonas_s__Pseudoalteromonas rubra_A])0.986:0.0345516[&&NHX:Sample_counter=:Type_counter=GTDB--2:capture_class_counter=:capture_domain_counter=:capture_family_counter=:capture_genus_counter=:capture_order_counter=:capture_phylum_counter=:capture_species_counter=:evoltype=D:gtdb_class_counter=c__Gammaproteobacteria--2:gtdb_domain_counter=d__Bacteria--2:gtdb_family_counter=f__Alteromonadaceae--2:gtdb_genus_counter=g__Pseudoalteromonas--2:gtdb_order_counter=o__Enterobacterales--2:gtdb_phylum_counter=p__Proteobacteria--2:gtdb_species_counter=s__Pseudoalteromonas rubra_A--1||s__Pseudoalteromonas rubra_E--1:heptad_counter=MCP-40H--2:lbd_counter=:lca=d__Bacteria:lca_tree=g__Pseudoalteromonas:name=N738653:ref_name_counter=])0.642:0.00820668[&&NHX:Sample_counter=:Type_counter=GTDB--4:capture_class_counter=:capture_domain_counter=:capture_family_counter=:capture_genus_counter=:capture_order_counter=:capture_phylum_counter=:capture_species_counter=:evoltype=D:gtdb_class_counter=c__Gammaproteobacteria--4:gtdb_domain_counter=d__Bacteria--4:gtdb_family_counter=f__Alteromonadaceae--4:gtdb_genus_counter=g__Pseudoalteromonas--4:gtdb_order_counter=o__Enterobacterales--4:gtdb_phylum_counter=p__Proteobacteria--4:gtdb_species_counter=s__Pseudoalteromonas rubra--2||s__Pseudoalteromonas rubra_A--1||s__Pseudoalteromonas rubra_E--1:heptad_counter=MCP-40H--4:lbd_counter=:lca=d__Bacteria:lca_tree=g__Pseudoalteromonas:name=N738654:ref_name_counter=])0.862:0.00926041[&&NHX:Sample_counter=:Type_counter=GTDB--8:capture_class_counter=:capture_domain_counter=:capture_family_counter=:capture_genus_counter=:capture_order_counter=:capture_phylum_counter=:capture_species_counter=:evoltype=D:gtdb_class_counter=c__Gammaproteobacteria--8:gtdb_domain_counter=d__Bacteria--8:gtdb_family_counter=f__Alteromonadaceae--8:gtdb_genus_counter=g__Pseudoalteromonas--8:gtdb_order_counter=o__Enterobacterales--8:gtdb_phylum_counter=p__Proteobacteria--8:gtdb_species_counter=s__Pseudoalteromonas rubra--2||s__Pseudoalteromonas rubra_A--2||s__Pseudoalteromonas rubra_E--2||s__Pseudoalteromonas rubra_F--1||s__Pseudoalteromonas viridis--1:heptad_counter=MCP-40H--8:lbd_counter=:lca=d__Bacteria:lca_tree=g__Pseudoalteromonas:name=N738655:ref_name_counter=],RS_GCF_000238295.3_protein.faa_NZ_AHCD03000043.1_275@PF00015_full_PFAM.467.658:5e-09[&&NHX:Type=GTDB:gtdb_class=c__Gammaproteobacteria:gtdb_domain=d__Bacteria:gtdb_family=f__Alteromonadaceae:gtdb_genus=g__Pseudoalteromonas:gtdb_order=o__Enterobacterales:gtdb_phylum=p__Proteobacteria:gtdb_species=s__Pseudoalteromonas rubra:heptad=MCP-40H:species=d__Bacteria_p__Proteobacteria_c__Gammaproteobacteria_o__Enterobacterales_f__Alteromonadaceae_g__Pseudoalteromonas_s__Pseudoalteromonas rubra])0:5e-09[&&NHX:Sample_counter=:Type_counter=GTDB--9:capture_class_counter=:capture_domain_counter=:capture_family_counter=:capture_genus_counter=:capture_order_counter=:capture_phylum_counter=:capture_species_counter=:evoltype=D:gtdb_class_counter=c__Gammaproteobacteria--9:gtdb_domain_counter=d__Bacteria--9:gtdb_family_counter=f__Alteromonadaceae--9:gtdb_genus_counter=g__Pseudoalteromonas--9:gtdb_order_counter=o__Enterobacterales--9:gtdb_phylum_counter=p__Proteobacteria--9:gtdb_species_counter=s__Pseudoalteromonas rubra--3||s__Pseudoalteromonas rubra_A--2||s__Pseudoalteromonas rubra_E--2||s__Pseudoalteromonas rubra_F--1||s__Pseudoalteromonas viridis--1:heptad_counter=MCP-40H--9:lbd_counter=:lca=d__Bacteria:lca_tree=g__Pseudoalteromonas:name=N738657:ref_name_counter=])0.867:0.00366716[&&NHX:Sample_counter=:Type_counter=GTDB--10:capture_class_counter=:capture_domain_counter=:capture_family_counter=:capture_genus_counter=:capture_order_counter=:capture_phylum_counter=:capture_species_counter=:evoltype=D:gtdb_class_counter=c__Gammaproteobacteria--10:gtdb_domain_counter=d__Bacteria--10:gtdb_family_counter=f__Alteromonadaceae--10:gtdb_genus_counter=g__Pseudoalteromonas--10:gtdb_order_counter=o__Enterobacterales--10:gtdb_phylum_counter=p__Proteobacteria--10:gtdb_species_counter=s__Pseudoalteromonas rubra--3||s__Pseudoalteromonas rubra_A--2||s__Pseudoalteromonas rubra_B--1||s__Pseudoalteromonas rubra_E--2||s__Pseudoalteromonas rubra_F--1||s__Pseudoalteromonas viridis--1:heptad_counter=MCP-40H--10:lbd_counter=:lca=d__Bacteria:lca_tree=g__Pseudoalteromonas:name=N738658:ref_name_counter=],RS_GCF_005886805.2_protein.faa_NZ_CP045429.1_1143@PF00015_full_PFAM.469.659:5e-09[&&NHX:Type=GTDB:gtdb_class=c__Gammaproteobacteria:gtdb_domain=d__Bacteria:gtdb_family=f__Alteromonadaceae:gtdb_genus=g__Pseudoalteromonas:gtdb_order=o__Enterobacterales:gtdb_phylum=p__Proteobacteria:gtdb_species=s__Pseudoalteromonas rubra_D:heptad=MCP-40H:species=d__Bacteria_p__Proteobacteria_c__Gammaproteobacteria_o__Enterobacterales_f__Alteromonadaceae_g__Pseudoalteromonas_s__Pseudoalteromonas rubra_D])0.813:0.00591959[&&NHX:Sample_counter=:Type_counter=GTDB--11:capture_class_counter=:capture_domain_counter=:capture_family_counter=:capture_genus_counter=:capture_order_counter=:capture_phylum_counter=:capture_species_counter=:evoltype=D:gtdb_class_counter=c__Gammaproteobacteria--11:gtdb_domain_counter=d__Bacteria--11:gtdb_family_counter=f__Alteromonadaceae--11:gtdb_genus_counter=g__Pseudoalteromonas--11:gtdb_order_counter=o__Enterobacterales--11:gtdb_phylum_counter=p__Proteobacteria--11:gtdb_species_counter=s__Pseudoalteromonas rubra--3||s__Pseudoalteromonas rubra_A--2||s__Pseudoalteromonas rubra_B--1||s__Pseudoalteromonas rubra_D--1||s__Pseudoalteromonas rubra_E--2||s__Pseudoalteromonas rubra_F--1||s__Pseudoalteromonas viridis--1:heptad_counter=MCP-40H--11:lbd_counter=:lca=d__Bacteria:lca_tree=g__Pseudoalteromonas:name=N738660:ref_name_counter=],RS_GCF_004014715.1_protein.faa_NZ_CP034835.1_2958@PF00015_full_PFAM.501.621:6e-09[&&NHX:Type=GTDB:gtdb_class=c__Gammaproteobacteria:gtdb_domain=d__Bacteria:gtdb_family=f__Alteromonadaceae:gtdb_genus=g__Pseudoalteromonas:gtdb_order=o__Enterobacterales:gtdb_phylum=p__Proteobacteria:gtdb_species=s__Pseudoalteromonas sp001282135:heptad=MCP-40H:species=d__Bacteria_p__Proteobacteria_c__Gammaproteobacteria_o__Enterobacterales_f__Alteromonadaceae_g__Pseudoalteromonas_s__Pseudoalteromonas sp001282135])0.929:0.0335753[&&NHX:Sample_counter=:Type_counter=GTDB--12:capture_class_counter=:capture_domain_counter=:capture_family_counter=:capture_genus_counter=:capture_order_counter=:capture_phylum_counter=:capture_species_counter=:evoltype=D:gtdb_class_counter=c__Gammaproteobacteria--12:gtdb_domain_counter=d__Bacteria--12:gtdb_family_counter=f__Alteromonadaceae--12:gtdb_genus_counter=g__Pseudoalteromonas--12:gtdb_order_counter=o__Enterobacterales--12:gtdb_phylum_counter=p__Proteobacteria--12:gtdb_species_counter=s__Pseudoalteromonas rubra--3||s__Pseudoalteromonas rubra_A--2||s__Pseudoalteromonas rubra_B--1||s__Pseudoalteromonas rubra_D--1||s__Pseudoalteromonas rubra_E--2||s__Pseudoalteromonas rubra_F--1||s__Pseudoalteromonas sp001282135--1||s__Pseudoalteromonas viridis--1:heptad_counter=MCP-40H--12:lbd_counter=:lca=d__Bacteria:lca_tree=g__Pseudoalteromonas:name=N738662:ref_name_counter=],(RS_GCF_012641745.1_protein.faa_NZ_WEHZ01000027.1_59@PF00015_full_PFAM.467.658:0.0738891[&&NHX:Type=GTDB:gtdb_class=c__Gammaproteobacteria:gtdb_domain=d__Bacteria:gtdb_family=f__Alteromonadaceae:gtdb_genus=g__Pseudoalteromonas:gtdb_order=o__Enterobacterales:gtdb_phylum=p__Proteobacteria:gtdb_species=s__Pseudoalteromonas peptidolytica:heptad=MCP-40H:species=d__Bacteria_p__Proteobacteria_c__Gammaproteobacteria_o__Enterobacterales_f__Alteromonadaceae_g__Pseudoalteromonas_s__Pseudoalteromonas peptidolytica],(RS_GCF_012641745.1_protein.faa_NZ_WEHZ01000027.1_60@PF00015_full_PFAM.333.518:0.0469024[&&NHX:Type=GTDB:gtdb_class=c__Gammaproteobacteria:gtdb_domain=d__Bacteria:gtdb_family=f__Alteromonadaceae:gtdb_genus=g__Pseudoalteromonas:gtdb_order=o__Enterobacterales:gtdb_phylum=p__Proteobacteria:gtdb_species=s__Pseudoalteromonas peptidolytica:heptad=MCP-40H:species=d__Bacteria_p__Proteobacteria_c__Gammaproteobacteria_o__Enterobacterales_f__Alteromonadaceae_g__Pseudoalteromonas_s__Pseudoalteromonas peptidolytica],(RS_GCF_004103285.1_protein.faa_NZ_QNQN01000070.1_183@PF00015_full_PFAM.334.520:0.00335311[&&NHX:Type=GTDB:gtdb_class=c__Gammaproteobacteria:gtdb_domain=d__Bacteria:gtdb_family=f__Alteromonadaceae:gtdb_genus=g__Pseudoalteromonas:gtdb_order=o__Enterobacterales:gtdb_phylum=p__Proteobacteria:gtdb_species=s__Pseudoalteromonas sp004103285:heptad=MCP-40H:species=d__Bacteria_p__Proteobacteria_c__Gammaproteobacteria_o__Enterobacterales_f__Alteromonadaceae_g__Pseudoalteromonas_s__Pseudoalteromonas sp004103285],((RS_GCF_002850255.1_protein.faa_NZ_CP022522.1_653@PF00015_full_PFAM.332.522:0[&&NHX:Type=GTDB:gtdb_class=c__Gammaproteobacteria:gtdb_domain=d__Bacteria:gtdb_family=f__Alteromonadaceae:gtdb_genus=g__Pseudoalteromonas:gtdb_order=o__Enterobacterales:gtdb_phylum=p__Proteobacteria:gtdb_species=s__Pseudoalteromonas sp002850255:heptad=MCP-40H:species=d__Bacteria_p__Proteobacteria_c__Gammaproteobacteria_o__Enterobacterales_f__Alteromonadaceae_g__Pseudoalteromonas_s__Pseudoalteromonas sp002850255],RS_GCF_005886535.1_protein.faa_NZ_PNDS01000031.1_9@PF00015_full_PFAM.332.522:0[&&NHX:Type=GTDB:gtdb_class=c__Gammaproteobacteria:gtdb_domain=d__Bacteria:gtdb_family=f__Alteromonadaceae:gtdb_genus=g__Pseudoalteromonas:gtdb_order=o__Enterobacterales:gtdb_phylum=p__Proteobacteria:gtdb_species=s__Pseudoalteromonas sp005886535:heptad=MCP-40H:species=d__Bacteria_p__Proteobacteria_c__Gammaproteobacteria_o__Enterobacterales_f__Alteromonadaceae_g__Pseudoalteromonas_s__Pseudoalteromonas sp005886535]):5e-09[&&NHX:Sample_counter=:Type_counter=GTDB--2:capture_class_counter=:capture_domain_counter=:capture_family_counter=:capture_genus_counter=:capture_order_counter=:capture_phylum_counter=:capture_species_counter=:evoltype=D:gtdb_class_counter=c__Gammaproteobacteria--2:gtdb_domain_counter=d__Bacteria--2:gtdb_family_counter=f__Alteromonadaceae--2:gtdb_genus_counter=g__Pseudoalteromonas--2:gtdb_order_counter=o__Enterobacterales--2:gtdb_phylum_counter=p__Proteobacteria--2:gtdb_species_counter=s__Pseudoalteromonas sp002850255--1||s__Pseudoalteromonas sp005886535--1:heptad_counter=MCP-40H--2:lbd_counter=:lca=d__Bacteria:lca_tree=g__Pseudoalteromonas:name=N738668:ref_name_counter=],(RS_GCF_002289345.1_protein.faa_NZ_NSDG01000022.1_1@PF00015_full_PFAM.332.522:0.00757586[&&NHX:Type=GTDB:gtdb_class=c__Gammaproteobacteria:gtdb_domain=d__Bacteria:gtdb_family=f__Alteromonadaceae:gtdb_genus=g__Pseudoalteromonas:gtdb_order=o__Enterobacterales:gtdb_phylum=p__Proteobacteria:gtdb_species=s__Pseudoalteromonas sp002289345:heptad=MCP-40H:species=d__Bacteria_p__Proteobacteria_c__Gammaproteobacteria_o__Enterobacterales_f__Alteromonadaceae_g__Pseudoalteromonas_s__Pseudoalteromonas sp002289345],RS_GCF_002208135.1_protein.faa_NZ_CP021646.1_2748@PF00015_full_PFAM.334.523:0.00392878[&&NHX:Type=GTDB:gtdb_class=c__Gammaproteobacteria:gtdb_domain=d__Bacteria:gtdb_family=f__Alteromonadaceae:gtdb_genus=g__Pseudoalteromonas:gtdb_order=o__Enterobacterales:gtdb_phylum=p__Proteobacteria:gtdb_species=s__Pseudoalteromonas piscicida_A:heptad=MCP-40H:species=d__Bacteria_p__Proteobacteria_c__Gammaproteobacteria_o__Enterobacterales_f__Alteromonadaceae_g__Pseudoalteromonas_s__Pseudoalteromonas piscicida_A])0:5e-09[&&NHX:Sample_counter=:Type_counter=GTDB--2:capture_class_counter=:capture_domain_counter=:capture_family_counter=:capture_genus_counter=:capture_order_counter=:capture_phylum_counter=:capture_species_counter=:evoltype=D:gtdb_class_counter=c__Gammaproteobacteria--2:gtdb_domain_counter=d__Bacteria--2:gtdb_family_counter=f__Alteromonadaceae--2:gtdb_genus_counter=g__Pseudoalteromonas--2:gtdb_order_counter=o__Enterobacterales--2:gtdb_phylum_counter=p__Proteobacteria--2:gtdb_species_counter=s__Pseudoalteromonas piscicida_A--1||s__Pseudoalteromonas sp002289345--1:heptad_counter=MCP-40H--2:lbd_counter=:lca=d__Bacteria:lca_tree=g__Pseudoalteromonas:name=N738671:ref_name_counter=])0.966:0.0204522[&&NHX:Sample_counter=:Type_counter=GTDB--4:capture_class_counter=:capture_domain_counter=:capture_family_counter=:capture_genus_counter=:capture_order_counter=:capture_phylum_counter=:capture_species_counter=:evoltype=D:gtdb_class_counter=c__Gammaproteobacteria--4:gtdb_domain_counter=d__Bacteria--4:gtdb_family_counter=f__Alteromonadaceae--4:gtdb_genus_counter=g__Pseudoalteromonas--4:gtdb_order_counter=o__Enterobacterales--4:gtdb_phylum_counter=p__Proteobacteria--4:gtdb_species_counter=s__Pseudoalteromonas piscicida_A--1||s__Pseudoalteromonas sp002289345--1||s__Pseudoalteromonas sp002850255--1||s__Pseudoalteromonas sp005886535--1:heptad_counter=MCP-40H--4:lbd_counter=:lca=d__Bacteria:lca_tree=g__Pseudoalteromonas:name=N738672:ref_name_counter=])0.819:0.0179313[&&NHX:Sample_counter=:Type_counter=GTDB--5:capture_class_counter=:capture_domain_counter=:capture_family_counter=:capture_genus_counter=:capture_order_counter=:capture_phylum_counter=:capture_species_counter=:evoltype=D:gtdb_class_counter=c__Gammaproteobacteria--5:gtdb_domain_counter=d__Bacteria--5:gtdb_family_counter=f__Alteromonadaceae--5:gtdb_genus_counter=g__Pseudoalteromonas--5:gtdb_order_counter=o__Enterobacterales--5:gtdb_phylum_counter=p__Proteobacteria--5:gtdb_species_counter=s__Pseudoalteromonas piscicida_A--1||s__Pseudoalteromonas sp002289345--1||s__Pseudoalteromonas sp002850255--1||s__Pseudoalteromonas sp004103285--1||s__Pseudoalteromonas sp005886535--1:heptad_counter=MCP-40H--5:lbd_counter=:lca=d__Bacteria:lca_tree=g__Pseudoalteromonas:name=N738673:ref_name_counter=])0.994:0.0689174[&&NHX:Sample_counter=:Type_counter=GTDB--6:capture_class_counter=:capture_domain_counter=:capture_family_counter=:capture_genus_counter=:capture_order_counter=:capture_phylum_counter=:capture_species_counter=:evoltype=D:gtdb_class_counter=c__Gammaproteobacteria--6:gtdb_domain_counter=d__Bacteria--6:gtdb_family_counter=f__Alteromonadaceae--6:gtdb_genus_counter=g__Pseudoalteromonas--6:gtdb_order_counter=o__Enterobacterales--6:gtdb_phylum_counter=p__Proteobacteria--6:gtdb_species_counter=s__Pseudoalteromonas peptidolytica--1||s__Pseudoalteromonas piscicida_A--1||s__Pseudoalteromonas sp002289345--1||s__Pseudoalteromonas sp002850255--1||s__Pseudoalteromonas sp004103285--1||s__Pseudoalteromonas sp005886535--1:heptad_counter=MCP-40H--6:lbd_counter=:lca=d__Bacteria:lca_tree=g__Pseudoalteromonas:name=N738674:ref_name_counter=])0.927:0.0453964[&&NHX:Sample_counter=:Type_counter=GTDB--7:capture_class_counter=:capture_domain_counter=:capture_family_counter=:capture_genus_counter=:capture_order_counter=:capture_phylum_counter=:capture_species_counter=:evoltype=D:gtdb_class_counter=c__Gammaproteobacteria--7:gtdb_domain_counter=d__Bacteria--7:gtdb_family_counter=f__Alteromonadaceae--7:gtdb_genus_counter=g__Pseudoalteromonas--7:gtdb_order_counter=o__Enterobacterales--7:gtdb_phylum_counter=p__Proteobacteria--7:gtdb_species_counter=s__Pseudoalteromonas peptidolytica--2||s__Pseudoalteromonas piscicida_A--1||s__Pseudoalteromonas sp002289345--1||s__Pseudoalteromonas sp002850255--1||s__Pseudoalteromonas sp004103285--1||s__Pseudoalteromonas sp005886535--1:heptad_counter=MCP-40H--7:lbd_counter=:lca=d__Bacteria:lca_tree=g__Pseudoalteromonas:name=N738675:ref_name_counter=])0.547:0.0155734[&&NHX:Sample_counter=:Type_counter=GTDB--19:capture_class_counter=:capture_domain_counter=:capture_family_counter=:capture_genus_counter=:capture_order_counter=:capture_phylum_counter=:capture_species_counter=:evoltype=D:gtdb_class_counter=c__Gammaproteobacteria--19:gtdb_domain_counter=d__Bacteria--19:gtdb_family_counter=f__Alteromonadaceae--19:gtdb_genus_counter=g__Pseudoalteromonas--19:gtdb_order_counter=o__Enterobacterales--19:gtdb_phylum_counter=p__Proteobacteria--19:gtdb_species_counter=s__Pseudoalteromonas peptidolytica--2||s__Pseudoalteromonas piscicida_A--1||s__Pseudoalteromonas rubra--3||s__Pseudoalteromonas rubra_A--2||s__Pseudoalteromonas rubra_B--1||s__Pseudoalteromonas rubra_D--1||s__Pseudoalteromonas rubra_E--2||s__Pseudoalteromonas rubra_F--1||s__Pseudoalteromonas sp001282135--1||s__Pseudoalteromonas sp002289345--1||s__Pseudoalteromonas sp002850255--1||s__Pseudoalteromonas sp004103285--1||s__Pseudoalteromonas sp005886535--1||s__Pseudoalteromonas viridis--1:heptad_counter=MCP-40H--19:lbd_counter=:lca=d__Bacteria:lca_tree=g__Pseudoalteromonas:name=N738676:ref_name_counter=],((RS_GCF_001625655.1_protein.faa_NZ_AUYB01000013.1_79@PF00015_full_PFAM.465.658:0.00356486[&&NHX:Type=GTDB:gtdb_class=c__Gammaproteobacteria:gtdb_domain=d__Bacteria:gtdb_family=f__Alteromonadaceae:gtdb_genus=g__Pseudoalteromonas:gtdb_order=o__Enterobacterales:gtdb_phylum=p__Proteobacteria:gtdb_species=s__Pseudoalteromonas luteoviolacea:heptad=MCP-40H:species=d__Bacteria_p__Proteobacteria_c__Gammaproteobacteria_o__Enterobacterales_f__Alteromonadaceae_g__Pseudoalteromonas_s__Pseudoalteromonas luteoviolacea],(RS_GCF_001625595.1_protein.faa_NZ_AUXT01000157.1_122@PF00015_full_PFAM.464.658:5e-09[&&NHX:Type=GTDB:gtdb_class=c__Gammaproteobacteria:gtdb_domain=d__Bacteria:gtdb_family=f__Alteromonadaceae:gtdb_genus=g__Pseudoalteromonas:gtdb_order=o__Enterobacterales:gtdb_phylum=p__Proteobacteria:gtdb_species=s__Pseudoalteromonas luteoviolacea_A:heptad=MCP-40H:species=d__Bacteria_p__Proteobacteria_c__Gammaproteobacteria_o__Enterobacterales_f__Alteromonadaceae_g__Pseudoalteromonas_s__Pseudoalteromonas luteoviolacea_A],(RS_GCF_001696455.1_protein.faa_NZ_MAUJ01000004.1_256@PF00015_full_PFAM.461.658:5e-09[&&NHX:Type=GTDB:gtdb_class=c__Gammaproteobacteria:gtdb_domain=d__Bacteria:gtdb_family=f__Alteromonadaceae:gtdb_genus=g__Pseudoalteromonas:gtdb_order=o__Enterobacterales:gtdb_phylum=p__Proteobacteria:gtdb_species=s__Pseudoalteromonas luteoviolacea_C:heptad=MCP-40H:species=d__Bacteria_p__Proteobacteria_c__Gammaproteobacteria_o__Enterobacterales_f__Alteromonadaceae_g__Pseudoalteromonas_s__Pseudoalteromonas luteoviolacea_C],RS_GCF_001625575.1_protein.faa_NZ_AUXV01000072.1_163@PF00015_full_PFAM.462.658:5e-09[&&NHX:Type=GTDB:gtdb_class=c__Gammaproteobacteria:gtdb_domain=d__Bacteria:gtdb_family=f__Alteromonadaceae:gtdb_genus=g__Pseudoalteromonas:gtdb_order=o__Enterobacterales:gtdb_phylum=p__Proteobacteria:gtdb_species=s__Pseudoalteromonas luteoviolacea_E:heptad=MCP-40H:species=d__Bacteria_p__Proteobacteria_c__Gammaproteobacteria_o__Enterobacterales_f__Alteromonadaceae_g__Pseudoalteromonas_s__Pseudoalteromonas luteoviolacea_E])0:5e-09[&&NHX:Sample_counter=:Type_counter=GTDB--2:capture_class_counter=:capture_domain_counter=:capture_family_counter=:capture_genus_counter=:capture_order_counter=:capture_phylum_counter=:capture_species_counter=:evoltype=D:gtdb_class_counter=c__Gammaproteobacteria--2:gtdb_domain_counter=d__Bacteria--2:gtdb_family_counter=f__Alteromonadaceae--2:gtdb_genus_counter=g__Pseudoalteromonas--2:gtdb_order_counter=o__Enterobacterales--2:gtdb_phylum_counter=p__Proteobacteria--2:gtdb_species_counter=s__Pseudoalteromonas luteoviolacea_C--1||s__Pseudoalteromonas luteoviolacea_E--1:heptad_counter=MCP-40H--2:lbd_counter=:lca=d__Bacteria:lca_tree=g__Pseudoalteromonas:name=N738681:ref_name_counter=])0.787:0.0035373[&&NHX:Sample_counter=:Type_counter=GTDB--3:capture_class_counter=:capture_domain_counter=:capture_family_counter=:capture_genus_counter=:capture_order_counter=:capture_phylum_counter=:capture_species_counter=:evoltype=D:gtdb_class_counter=c__Gammaproteobacteria--3:gtdb_domain_counter=d__Bacteria--3:gtdb_family_counter=f__Alteromonadaceae--3:gtdb_genus_counter=g__Pseudoalteromonas--3:gtdb_order_counter=o__Enterobacterales--3:gtdb_phylum_counter=p__Proteobacteria--3:gtdb_species_counter=s__Pseudoalteromonas luteoviolacea_A--1||s__Pseudoalteromonas luteoviolacea_C--1||s__Pseudoalteromonas luteoviolacea_E--1:heptad_counter=MCP-40H--3:lbd_counter=:lca=d__Bacteria:lca_tree=g__Pseudoalteromonas:name=N738682:ref_name_counter=])0.761:0.00573759[&&NHX:Sample_counter=:Type_counter=GTDB--4:capture_class_counter=:capture_domain_counter=:capture_family_counter=:capture_genus_counter=:capture_order_counter=:capture_phylum_counter=:capture_species_counter=:evoltype=D:gtdb_class_counter=c__Gammaproteobacteria--4:gtdb_domain_counter=d__Bacteria--4:gtdb_family_counter=f__Alteromonadaceae--4:gtdb_genus_counter=g__Pseudoalteromonas--4:gtdb_order_counter=o__Enterobacterales--4:gtdb_phylum_counter=p__Proteobacteria--4:gtdb_species_counter=s__Pseudoalteromonas luteoviolacea--1||s__Pseudoalteromonas luteoviolacea_A--1||s__Pseudoalteromonas luteoviolacea_C--1||s__Pseudoalteromonas luteoviolacea_E--1:heptad_counter=MCP-40H--4:lbd_counter=:lca=d__Bacteria:lca_tree=g__Pseudoalteromonas:name=N738683:ref_name_counter=],(RS_GCF_001625695.1_protein.faa_NZ_AUXY01000035.1_165@PF00015_full_PFAM.468.657:5e-09[&&NHX:Type=GTDB:gtdb_class=c__Gammaproteobacteria:gtdb_domain=d__Bacteria:gtdb_family=f__Alteromonadaceae:gtdb_genus=g__Pseudoalteromonas:gtdb_order=o__Enterobacterales:gtdb_phylum=p__Proteobacteria:gtdb_species=s__Pseudoalteromonas luteoviolacea_B:heptad=MCP-40H:species=d__Bacteria_p__Proteobacteria_c__Gammaproteobacteria_o__Enterobacterales_f__Alteromonadaceae_g__Pseudoalteromonas_s__Pseudoalteromonas luteoviolacea_B],((RS_GCF_001750165.1_protein.faa_NZ_CP015411.1_666@PF00015_full_PFAM.464.657:0[&&NHX:Type=GTDB:gtdb_class=c__Gammaproteobacteria:gtdb_domain=d__Bacteria:gtdb_family=f__Alteromonadaceae:gtdb_genus=g__Pseudoalteromonas:gtdb_order=o__Enterobacterales:gtdb_phylum=p__Proteobacteria:gtdb_species=s__Pseudoalteromonas luteoviolacea_G:heptad=MCP-40H:species=d__Bacteria_p__Proteobacteria_c__Gammaproteobacteria_o__Enterobacterales_f__Alteromonadaceae_g__Pseudoalteromonas_s__Pseudoalteromonas luteoviolacea_G],RS_GCF_000814765.1_protein.faa_NZ_JWIC01000010.1_589@PF00015_full_PFAM.464.657:0[&&NHX:Type=GTDB:gtdb_class=c__Gammaproteobacteria:gtdb_domain=d__Bacteria:gtdb_family=f__Alteromonadaceae:gtdb_genus=g__Pseudoalteromonas:gtdb_order=o__Enterobacterales:gtdb_phylum=p__Proteobacteria:gtdb_species=s__Pseudoalteromonas luteoviolacea_H:heptad=MCP-40H:species=d__Bacteria_p__Proteobacteria_c__Gammaproteobacteria_o__Enterobacterales_f__Alteromonadaceae_g__Pseudoalteromonas_s__Pseudoalteromonas luteoviolacea_H]):6e-09[&&NHX:Sample_counter=:Type_counter=GTDB--2:capture_class_counter=:capture_domain_counter=:capture_family_counter=:capture_genus_counter=:capture_order_counter=:capture_phylum_counter=:capture_species_counter=:evoltype=D:gtdb_class_counter=c__Gammaproteobacteria--2:gtdb_domain_counter=d__Bacteria--2:gtdb_family_counter=f__Alteromonadaceae--2:gtdb_genus_counter=g__Pseudoalteromonas--2:gtdb_order_counter=o__Enterobacterales--2:gtdb_phylum_counter=p__Proteobacteria--2:gtdb_species_counter=s__Pseudoalteromonas luteoviolacea_G--1||s__Pseudoalteromonas luteoviolacea_H--1:heptad_counter=MCP-40H--2:lbd_counter=:lca=d__Bacteria:lca_tree=g__Pseudoalteromonas:name=N738687:ref_name_counter=],(RS_GCF_001625565.1_protein.faa_NZ_AUXS01000042.1_118@PF00015_full_PFAM.467.657:5e-09[&&NHX:Type=GTDB:gtdb_class=c__Gammaproteobacteria:gtdb_domain=d__Bacteria:gtdb_family=f__Alteromonadaceae:gtdb_genus=g__Pseudoalteromonas:gtdb_order=o__Enterobacterales:gtdb_phylum=p__Proteobacteria:gtdb_species=s__Pseudoalteromonas luteoviolacea_F:heptad=MCP-40H:species=d__Bacteria_p__Proteobacteria_c__Gammaproteobacteria_o__Enterobacterales_f__Alteromonadaceae_g__Pseudoalteromonas_s__Pseudoalteromonas luteoviolacea_F],RS_GCF_018100925.1_protein.faa_NZ_JAGJEH010000006.1_178@PF00015_full_PFAM.468.657:5e-09[&&NHX:Type=GTDB:gtdb_class=c__Gammaproteobacteria:gtdb_domain=d__Bacteria:gtdb_family=f__Alteromonadaceae:gtdb_genus=g__Pseudoalteromonas:gtdb_order=o__Enterobacterales:gtdb_phylum=p__Proteobacteria:gtdb_species=s__Pseudoalteromonas luteoviolacea_I:heptad=MCP-40H:species=d__Bacteria_p__Proteobacteria_c__Gammaproteobacteria_o__Enterobacterales_f__Alteromonadaceae_g__Pseudoalteromonas_s__Pseudoalteromonas luteoviolacea_I])0.908:0.00741086[&&NHX:Sample_counter=:Type_counter=GTDB--2:capture_class_counter=:capture_domain_counter=:capture_family_counter=:capture_genus_counter=:capture_order_counter=:capture_phylum_counter=:capture_species_counter=:evoltype=D:gtdb_class_counter=c__Gammaproteobacteria--2:gtdb_domain_counter=d__Bacteria--2:gtdb_family_counter=f__Alteromonadaceae--2:gtdb_genus_counter=g__Pseudoalteromonas--2:gtdb_order_counter=o__Enterobacterales--2:gtdb_phylum_counter=p__Proteobacteria--2:gtdb_species_counter=s__Pseudoalteromonas luteoviolacea_F--1||s__Pseudoalteromonas luteoviolacea_I--1:heptad_counter=MCP-40H--2:lbd_counter=:lca=d__Bacteria:lca_tree=g__Pseudoalteromonas:name=N738690:ref_name_counter=])0.388:0.00724107[&&NHX:Sample_counter=:Type_counter=GTDB--4:capture_class_counter=:capture_domain_counter=:capture_family_counter=:capture_genus_counter=:capture_order_counter=:capture_phylum_counter=:capture_species_counter=:evoltype=D:gtdb_class_counter=c__Gammaproteobacteria--4:gtdb_domain_counter=d__Bacteria--4:gtdb_family_counter=f__Alteromonadaceae--4:gtdb_genus_counter=g__Pseudoalteromonas--4:gtdb_order_counter=o__Enterobacterales--4:gtdb_phylum_counter=p__Proteobacteria--4:gtdb_species_counter=s__Pseudoalteromonas luteoviolacea_F--1||s__Pseudoalteromonas luteoviolacea_G--1||s__Pseudoalteromonas luteoviolacea_H--1||s__Pseudoalteromonas luteoviolacea_I--1:heptad_counter=MCP-40H--4:lbd_counter=:lca=d__Bacteria:lca_tree=g__Pseudoalteromonas:name=N738691:ref_name_counter=])0.817:0.00507854[&&NHX:Sample_counter=:Type_counter=GTDB--5:capture_class_counter=:capture_domain_counter=:capture_family_counter=:capture_genus_counter=:capture_order_counter=:capture_phylum_counter=:capture_species_counter=:evoltype=D:gtdb_class_counter=c__Gammaproteobacteria--5:gtdb_domain_counter=d__Bacteria--5:gtdb_family_counter=f__Alteromonadaceae--5:gtdb_genus_counter=g__Pseudoalteromonas--5:gtdb_order_counter=o__Enterobacterales--5:gtdb_phylum_counter=p__Proteobacteria--5:gtdb_species_counter=s__Pseudoalteromonas luteoviolacea_B--1||s__Pseudoalteromonas luteoviolacea_F--1||s__Pseudoalteromonas luteoviolacea_G--1||s__Pseudoalteromonas luteoviolacea_H--1||s__Pseudoalteromonas luteoviolacea_I--1:heptad_counter=MCP-40H--5:lbd_counter=:lca=d__Bacteria:lca_tree=g__Pseudoalteromonas:name=N738692:ref_name_counter=])0.989:0.0446397[&&NHX:Sample_counter=:Type_counter=GTDB--9:capture_class_counter=:capture_domain_counter=:capture_family_counter=:capture_genus_counter=:capture_order_counter=:capture_phylum_counter=:capture_species_counter=:evoltype=D:gtdb_class_counter=c__Gammaproteobacteria--9:gtdb_domain_counter=d__Bacteria--9:gtdb_family_counter=f__Alteromonadaceae--9:gtdb_genus_counter=g__Pseudoalteromonas--9:gtdb_order_counter=o__Enterobacterales--9:gtdb_phylum_counter=p__Proteobacteria--9:gtdb_species_counter=s__Pseudoalteromonas luteoviolacea--1||s__Pseudoalteromonas luteoviolacea_A--1||s__Pseudoalteromonas luteoviolacea_B--1||s__Pseudoalteromonas luteoviolacea_C--1||s__Pseudoalteromonas luteoviolacea_E--1||s__Pseudoalteromonas luteoviolacea_F--1||s__Pseudoalteromonas luteoviolacea_G--1||s__Pseudoalteromonas luteoviolacea_H--1||s__Pseudoalteromonas luteoviolacea_I--1:heptad_counter=MCP-40H--9:lbd_counter=:lca=d__Bacteria:lca_tree=g__Pseudoalteromonas:name=N738693:ref_name_counter=])0.451:0.0117854[&&NHX:Sample_counter=:Type_counter=GTDB--28:capture_class_counter=:capture_domain_counter=:capture_family_counter=:capture_genus_counter=:capture_order_counter=:capture_phylum_counter=:capture_species_counter=:evoltype=D:gtdb_class_counter=c__Gammaproteobacteria--28:gtdb_domain_counter=d__Bacteria--28:gtdb_family_counter=f__Alteromonadaceae--28:gtdb_genus_counter=g__Pseudoalteromonas--28:gtdb_order_counter=o__Enterobacterales--28:gtdb_phylum_counter=p__Proteobacteria--28:gtdb_species_counter=s__Pseudoalteromonas luteoviolacea--1||s__Pseudoalteromonas luteoviolacea_A--1||s__Pseudoalteromonas luteoviolacea_B--1||s__Pseudoalteromonas luteoviolacea_C--1||s__Pseudoalteromonas luteoviolacea_E--1||s__Pseudoalteromonas luteoviolacea_F--1||s__Pseudoalteromonas luteoviolacea_G--1||s__Pseudoalteromonas luteoviolacea_H--1||s__Pseudoalteromonas luteoviolacea_I--1||s__Pseudoalteromonas peptidolytica--2||s__Pseudoalteromonas piscicida_A--1||s__Pseudoalteromonas rubra--3||s__Pseudoalteromonas rubra_A--2||s__Pseudoalteromonas rubra_B--1||s__Pseudoalteromonas rubra_D--1||s__Pseudoalteromonas rubra_E--2||s__Pseudoalteromonas rubra_F--1||s__Pseudoalteromonas sp001282135--1||s__Pseudoalteromonas sp002289345--1||s__Pseudoalteromonas sp002850255--1||s__Pseudoalteromonas sp004103285--1||s__Pseudoalteromonas sp005886535--1||s__Pseudoalteromonas viridis--1:heptad_counter=MCP-40H--28:lbd_counter=:lca=d__Bacteria:lca_tree=g__Pseudoalteromonas:name=N738694:ref_name_counter=])0.874:0.0210392[&&NHX:Sample_counter=:Type_counter=GTDB--30:capture_class_counter=:capture_domain_counter=:capture_family_counter=:capture_genus_counter=:capture_order_counter=:capture_phylum_counter=:capture_species_counter=:evoltype=D:gtdb_class_counter=c__Gammaproteobacteria--30:gtdb_domain_counter=d__Bacteria--30:gtdb_family_counter=f__Alteromonadaceae--30:gtdb_genus_counter=g__Pseudoalteromonas--30:gtdb_order_counter=o__Enterobacterales--30:gtdb_phylum_counter=p__Proteobacteria--30:gtdb_species_counter=s__Pseudoalteromonas citrea--1||s__Pseudoalteromonas luteoviolacea--1||s__Pseudoalteromonas luteoviolacea_A--1||s__Pseudoalteromonas luteoviolacea_B--1||s__Pseudoalteromonas luteoviolacea_C--1||s__Pseudoalteromonas luteoviolacea_E--1||s__Pseudoalteromonas luteoviolacea_F--1||s__Pseudoalteromonas luteoviolacea_G--1||s__Pseudoalteromonas luteoviolacea_H--1||s__Pseudoalteromonas luteoviolacea_I--1||s__Pseudoalteromonas peptidolytica--2||s__Pseudoalteromonas piscicida_A--1||s__Pseudoalteromonas rubra--3||s__Pseudoalteromonas rubra_A--2||s__Pseudoalteromonas rubra_B--1||s__Pseudoalteromonas rubra_D--1||s__Pseudoalteromonas rubra_E--2||s__Pseudoalteromonas rubra_F--1||s__Pseudoalteromonas sp001282135--1||s__Pseudoalteromonas sp002289345--1||s__Pseudoalteromonas sp002850255--1||s__Pseudoalteromonas sp003590335--1||s__Pseudoalteromonas sp004103285--1||s__Pseudoalteromonas sp005886535--1||s__Pseudoalteromonas viridis--1:heptad_counter=MCP-40H--30:lbd_counter=:lca=d__Bacteria:lca_tree=g__Pseudoalteromonas:name=N738695:ref_name_counter=])0.941:0.0500158[&&NHX:Sample_counter=:Type_counter=GTDB--31:capture_class_counter=:capture_domain_counter=:capture_family_counter=:capture_genus_counter=:capture_order_counter=:capture_phylum_counter=:capture_species_counter=:evoltype=D:gtdb_class_counter=c__Gammaproteobacteria--31:gtdb_domain_counter=d__Bacteria--31:gtdb_family_counter=f__Alteromonadaceae--31:gtdb_genus_counter=g__Pseudoalteromonas--31:gtdb_order_counter=o__Enterobacterales--31:gtdb_phylum_counter=p__Proteobacteria--31:gtdb_species_counter=s__Pseudoalteromonas citrea--1||s__Pseudoalteromonas luteoviolacea--1||s__Pseudoalteromonas luteoviolacea_A--1||s__Pseudoalteromonas luteoviolacea_B--1||s__Pseudoalteromonas luteoviolacea_C--1||s__Pseudoalteromonas luteoviolacea_D--1||s__Pseudoalteromonas luteoviolacea_E--1||s__Pseudoalteromonas luteoviolacea_F--1||s__Pseudoalteromonas luteoviolacea_G--1||s__Pseudoalteromonas luteoviolacea_H--1||s__Pseudoalteromonas luteoviolacea_I--1||s__Pseudoalteromonas peptidolytica--2||s__Pseudoalteromonas piscicida_A--1||s__Pseudoalteromonas rubra--3||s__Pseudoalteromonas rubra_A--2||s__Pseudoalteromonas rubra_B--1||s__Pseudoalteromonas rubra_D--1||s__Pseudoalteromonas rubra_E--2||s__Pseudoalteromonas rubra_F--1||s__Pseudoalteromonas sp001282135--1||s__Pseudoalteromonas sp002289345--1||s__Pseudoalteromonas sp002850255--1||s__Pseudoalteromonas sp003590335--1||s__Pseudoalteromonas sp004103285--1||s__Pseudoalteromonas sp005886535--1||s__Pseudoalteromonas viridis--1:heptad_counter=MCP-40H--31:lbd_counter=:lca=d__Bacteria:lca_tree=g__Pseudoalteromonas:name=N738696:ref_name_counter=])0.348:0.0305383[&&NHX:Sample_counter=:Type_counter=GTDB--32:capture_class_counter=:capture_domain_counter=:capture_family_counter=:capture_genus_counter=:capture_order_counter=:capture_phylum_counter=:capture_species_counter=:evoltype=D:gtdb_class_counter=c__Gammaproteobacteria--32:gtdb_domain_counter=d__Bacteria--32:gtdb_family_counter=f__Alteromonadaceae--32:gtdb_genus_counter=g__Pseudoalteromonas--32:gtdb_order_counter=o__Enterobacterales--32:gtdb_phylum_counter=p__Proteobacteria--32:gtdb_species_counter=s__Pseudoalteromonas citrea--1||s__Pseudoalteromonas luteoviolacea--1||s__Pseudoalteromonas luteoviolacea_A--1||s__Pseudoalteromonas luteoviolacea_B--1||s__Pseudoalteromonas luteoviolacea_C--1||s__Pseudoalteromonas luteoviolacea_D--1||s__Pseudoalteromonas luteoviolacea_E--1||s__Pseudoalteromonas luteoviolacea_F--1||s__Pseudoalteromonas luteoviolacea_G--1||s__Pseudoalteromonas luteoviolacea_H--1||s__Pseudoalteromonas luteoviolacea_I--1||s__Pseudoalteromonas neustonica--1||s__Pseudoalteromonas peptidolytica--2||s__Pseudoalteromonas piscicida_A--1||s__Pseudoalteromonas rubra--3||s__Pseudoalteromonas rubra_A--2||s__Pseudoalteromonas rubra_B--1||s__Pseudoalteromonas rubra_D--1||s__Pseudoalteromonas rubra_E--2||s__Pseudoalteromonas rubra_F--1||s__Pseudoalteromonas sp001282135--1||s__Pseudoalteromonas sp002289345--1||s__Pseudoalteromonas sp002850255--1||s__Pseudoalteromonas sp003590335--1||s__Pseudoalteromonas sp004103285--1||s__Pseudoalteromonas sp005886535--1||s__Pseudoalteromonas viridis--1:heptad_counter=MCP-40H--32:lbd_counter=:lca=d__Bacteria:lca_tree=g__Pseudoalteromonas:name=N738697:ref_name_counter=])0.864:0.0580264[&&NHX:Sample_counter=:Type_counter=GTDB--33:capture_class_counter=:capture_domain_counter=:capture_family_counter=:capture_genus_counter=:capture_order_counter=:capture_phylum_counter=:capture_species_counter=:evoltype=D:gtdb_class_counter=c__Gammaproteobacteria--33:gtdb_domain_counter=d__Bacteria--33:gtdb_family_counter=f__Alteromonadaceae--33:gtdb_genus_counter=g__Pseudoalteromonas--33:gtdb_order_counter=o__Enterobacterales--33:gtdb_phylum_counter=p__Proteobacteria--33:gtdb_species_counter=s__Pseudoalteromonas citrea--1||s__Pseudoalteromonas luteoviolacea--1||s__Pseudoalteromonas luteoviolacea_A--1||s__Pseudoalteromonas luteoviolacea_B--1||s__Pseudoalteromonas luteoviolacea_C--1||s__Pseudoalteromonas luteoviolacea_D--1||s__Pseudoalteromonas luteoviolacea_E--1||s__Pseudoalteromonas luteoviolacea_F--1||s__Pseudoalteromonas luteoviolacea_G--1||s__Pseudoalteromonas luteoviolacea_H--1||s__Pseudoalteromonas luteoviolacea_I--1||s__Pseudoalteromonas neustonica--1||s__Pseudoalteromonas peptidolytica--2||s__Pseudoalteromonas piscicida_A--1||s__Pseudoalteromonas rubra--3||s__Pseudoalteromonas rubra_A--2||s__Pseudoalteromonas rubra_B--1||s__Pseudoalteromonas rubra_D--1||s__Pseudoalteromonas rubra_E--2||s__Pseudoalteromonas rubra_F--1||s__Pseudoalteromonas ruthenica--1||s__Pseudoalteromonas sp001282135--1||s__Pseudoalteromonas sp002289345--1||s__Pseudoalteromonas sp002850255--1||s__Pseudoalteromonas sp003590335--1||s__Pseudoalteromonas sp004103285--1||s__Pseudoalteromonas sp005886535--1||s__Pseudoalteromonas viridis--1:heptad_counter=MCP-40H--33:lbd_counter=:lca=d__Bacteria:lca_tree=g__Pseudoalteromonas:name=N738698:ref_name_counter=])0.849:0.053654[&&NHX:Sample_counter=:Type_counter=GTDB--39:capture_class_counter=:capture_domain_counter=:capture_family_counter=:capture_genus_counter=:capture_order_counter=:capture_phylum_counter=:capture_species_counter=:evoltype=D:gtdb_class_counter=c__Gammaproteobacteria--39:gtdb_domain_counter=d__Bacteria--39:gtdb_family_counter=f__Alteromonadaceae--39:gtdb_genus_counter=g__Pseudoalteromonas--39:gtdb_order_counter=o__Enterobacterales--39:gtdb_phylum_counter=p__Proteobacteria--39:gtdb_species_counter=s__Pseudoalteromonas citrea--1||s__Pseudoalteromonas luteoviolacea--1||s__Pseudoalteromonas luteoviolacea_A--1||s__Pseudoalteromonas luteoviolacea_B--2||s__Pseudoalteromonas luteoviolacea_C--1||s__Pseudoalteromonas luteoviolacea_D--1||s__Pseudoalteromonas luteoviolacea_E--1||s__Pseudoalteromonas luteoviolacea_F--1||s__Pseudoalteromonas luteoviolacea_G--3||s__Pseudoalteromonas luteoviolacea_H--3||s__Pseudoalteromonas luteoviolacea_I--1||s__Pseudoalteromonas neustonica--1||s__Pseudoalteromonas peptidolytica--2||s__Pseudoalteromonas phenolica_B--1||s__Pseudoalteromonas piscicida_A--1||s__Pseudoalteromonas rubra--3||s__Pseudoalteromonas rubra_A--2||s__Pseudoalteromonas rubra_B--1||s__Pseudoalteromonas rubra_D--1||s__Pseudoalteromonas rubra_E--2||s__Pseudoalteromonas rubra_F--1||s__Pseudoalteromonas ruthenica--1||s__Pseudoalteromonas sp001282135--1||s__Pseudoalteromonas sp002289345--1||s__Pseudoalteromonas sp002850255--1||s__Pseudoalteromonas sp003590335--1||s__Pseudoalteromonas sp004103285--1||s__Pseudoalteromonas sp005886535--1||s__Pseudoalteromonas viridis--1:heptad_counter=MCP-40H--39:lbd_counter=:lca=d__Bacteria:lca_tree=g__Pseudoalteromonas:name=N738699:ref_name_counter=],RS_GCF_002887595.1_protein.faa_NZ_PEBU01000007.1_41@PF00015_full_PFAM.334.519:0.183366[&&NHX:Type=GTDB:gtdb_class=c__Gammaproteobacteria:gtdb_domain=d__Bacteria:gtdb_family=f__Alteromonadaceae:gtdb_genus=g__Bowmanella:gtdb_order=o__Enterobacterales:gtdb_phylum=p__Proteobacteria:gtdb_species=s__Bowmanella denitrificans:heptad=MCP-40H:species=d__Bacteria_p__Proteobacteria_c__Gammaproteobacteria_o__Enterobacterales_f__Alteromonadaceae_g__Bowmanella_s__Bowmanella denitrificans])0.998:0.191694[&&NHX:Sample_counter=:Type_counter=GTDB--40:capture_class_counter=:capture_domain_counter=:capture_family_counter=:capture_genus_counter=:capture_order_counter=:capture_phylum_counter=:capture_species_counter=:evoltype=D:gtdb_class_counter=c__Gammaproteobacteria--40:gtdb_domain_counter=d__Bacteria--40:gtdb_family_counter=f__Alteromonadaceae--40:gtdb_genus_counter=g__Bowmanella--1||g__Pseudoalteromonas--39:gtdb_order_counter=o__Enterobacterales--40:gtdb_phylum_counter=p__Proteobacteria--40:gtdb_species_counter=s__Bowmanella denitrificans--1||s__Pseudoalteromonas citrea--1||s__Pseudoalteromonas luteoviolacea--1||s__Pseudoalteromonas luteoviolacea_A--1||s__Pseudoalteromonas luteoviolacea_B--2||s__Pseudoalteromonas luteoviolacea_C--1||s__Pseudoalteromonas luteoviolacea_D--1||s__Pseudoalteromonas luteoviolacea_E--1||s__Pseudoalteromonas luteoviolacea_F--1||s__Pseudoalteromonas luteoviolacea_G--3||s__Pseudoalteromonas luteoviolacea_H--3||s__Pseudoalteromonas luteoviolacea_I--1||s__Pseudoalteromonas neustonica--1||s__Pseudoalteromonas peptidolytica--2||s__Pseudoalteromonas phenolica_B--1||s__Pseudoalteromonas piscicida_A--1||s__Pseudoalteromonas rubra--3||s__Pseudoalteromonas rubra_A--2||s__Pseudoalteromonas rubra_B--1||s__Pseudoalteromonas rubra_D--1||s__Pseudoalteromonas rubra_E--2||s__Pseudoalteromonas rubra_F--1||s__Pseudoalteromonas ruthenica--1||s__Pseudoalteromonas sp001282135--1||s__Pseudoalteromonas sp002289345--1||s__Pseudoalteromonas sp002850255--1||s__Pseudoalteromonas sp003590335--1||s__Pseudoalteromonas sp004103285--1||s__Pseudoalteromonas sp005886535--1||s__Pseudoalteromonas viridis--1:heptad_counter=MCP-40H--40:lbd_counter=:lca=d__Bacteria:lca_tree=g__Pseudoalteromonas:name=N738701:ref_name_counter=],((RS_GCF_002157755.1_protein.faa_NZ_BDGQ01000189.1_47@PF00015_full_PFAM.470.661:0.272076[&&NHX:Type=GTDB:gtdb_class=c__Gammaproteobacteria:gtdb_domain=d__Bacteria:gtdb_family=f__Vibrionaceae:gtdb_genus=g__Thaumasiovibrio:gtdb_order=o__Enterobacterales:gtdb_phylum=p__Proteobacteria:gtdb_species=s__Thaumasiovibrio subtropicus:heptad=MCP-40H:species=d__Bacteria_p__Proteobacteria_c__Gammaproteobacteria_o__Enterobacterales_f__Vibrionaceae_g__Thaumasiovibrio_s__Thaumasiovibrio subtropicus],(((RS_GCF_018596335.1_protein.faa_NZ_JAHEPS010000006.1_156@PF00015_full_PFAM.454.648:0.221848,((RS_GCF_002310815.1_protein.faa_NZ_CP011033.1_564@PF00015_full_PFAM.452.656:0.0307514[&&NHX:Type=GTDB:gtdb_class=c__Gammaproteobacteria:gtdb_domain=d__Bacteria:gtdb_family=f__Alteromonadaceae:gtdb_genus=g__Pseudoalteromonas:gtdb_order=o__Enterobacterales:gtdb_phylum=p__Proteobacteria:gtdb_species=s__Pseudoalteromonas tunicata:heptad=MCP-40H:species=d__Bacteria_p__Proteobacteria_c__Gammaproteobacteria_o__Enterobacterales_f__Alteromonadaceae_g__Pseudoalteromonas_s__Pseudoalteromonas tunicata],RS_GCF_014925405.1_protein.faa_NZ_AQHJ01000035.1_611@PF00015_full_PFAM.459.657:0.0259703[&&NHX:Type=GTDB:gtdb_class=c__Gammaproteobacteria:gtdb_domain=d__Bacteria:gtdb_family=f__Alteromonadaceae:gtdb_genus=g__Pseudoalteromonas:gtdb_order=o__Enterobacterales:gtdb_phylum=p__Proteobacteria:gtdb_species=s__Pseudoalteromonas ulvae:heptad=MCP-40H:species=d__Bacteria_p__Proteobacteria_c__Gammaproteobacteria_o__Enterobacterales_f__Alteromonadaceae_g__Pseudoalteromonas_s__Pseudoalteromonas ulvae])0.97:0.0820801[&&NHX:Sample_counter=:Type_counter=GTDB--2:capture_class_counter=:capture_domain_counter=:capture_family_counter=:capture_genus_counter=:capture_order_counter=:capture_phylum_counter=:capture_species_counter=:evoltype=D:gtdb_class_counter=c__Gammaproteobacteria--2:gtdb_domain_counter=d__Bacteria--2:gtdb_family_counter=f__Alteromonadaceae--2:gtdb_genus_counter=g__Pseudoalteromonas--2:gtdb_order_counter=o__Enterobacterales--2:gtdb_phylum_counter=p__Proteobacteria--2:gtdb_species_counter=s__Pseudoalteromonas tunicata--1||s__Pseudoalteromonas ulvae--1:heptad_counter=MCP-40H--2:lbd_counter=:lca=d__Bacteria:lca_tree=g__Pseudoalteromonas:name=N738706:ref_name_counter=],((RS_GCF_014694455.1_protein.faa_NZ_JAAUWT010000003.1_228@PF00015_full_PFAM.453.651:0.0110487[&&NHX:Type=GTDB:gtdb_class=c__Gammaproteobacteria:gtdb_domain=d__Bacteria:gtdb_family=f__Vibrionaceae:gtdb_genus=g__Vibrio:gtdb_order=o__Enterobacterales:gtdb_phylum=p__Proteobacteria:gtdb_species=s__Vibrio sp014694455:heptad=MCP-40H:species=d__Bacteria_p__Proteobacteria_c__Gammaproteobacteria_o__Enterobacterales_f__Vibrionaceae_g__Vibrio_s__Vibrio sp014694455],(RS_GCF_003970425.1_protein.faa_NZ_RXYX01000455.1_10@PF00015_full_PFAM.452.652:0.00358112[&&NHX:Type=GTDB:gtdb_class=c__Gammaproteobacteria:gtdb_domain=d__Bacteria:gtdb_family=f__Vibrionaceae:gtdb_genus=g__Vibrio:gtdb_order=o__Enterobacterales:gtdb_phylum=p__Proteobacteria:gtdb_species=s__Vibrio penaeicida:heptad=MCP-40H:species=d__Bacteria_p__Proteobacteria_c__Gammaproteobacteria_o__Enterobacterales_f__Vibrionaceae_g__Vibrio_s__Vibrio penaeicida],(RS_GCF_000222685.1_protein.faa_NZ_AFWJ01000285.1_7@PF00015_full_PFAM.467.668:0.0452712[&&NHX:Type=GTDB:gtdb_class=c__Gammaproteobacteria:gtdb_domain=d__Bacteria:gtdb_family=f__Vibrionaceae:gtdb_genus=g__Vibrio:gtdb_order=o__Enterobacterales:gtdb_phylum=p__Proteobacteria:gtdb_species=s__Vibrio nigripulchritudo:heptad=MCP-40H:species=d__Bacteria_p__Proteobacteria_c__Gammaproteobacteria_o__Enterobacterales_f__Vibrionaceae_g__Vibrio_s__Vibrio nigripulchritudo],RS_GCF_002933855.1_protein.faa_NZ_BFAQ01000025.1_46@PF00015_full_PFAM.454.652:5e-09[&&NHX:Type=GTDB:gtdb_class=c__Gammaproteobacteria:gtdb_domain=d__Bacteria:gtdb_family=f__Vibrionaceae:gtdb_genus=g__Vibrio:gtdb_order=o__Enterobacterales:gtdb_phylum=p__Proteobacteria:gtdb_species=s__Vibrio penaeicida_A:heptad=MCP-40H:species=d__Bacteria_p__Proteobacteria_c__Gammaproteobacteria_o__Enterobacterales_f__Vibrionaceae_g__Vibrio_s__Vibrio penaeicida_A])0:5e-09[&&NHX:Sample_counter=:Type_counter=GTDB--2:capture_class_counter=:capture_domain_counter=:capture_family_counter=:capture_genus_counter=:capture_order_counter=:capture_phylum_counter=:capture_species_counter=:evoltype=D:gtdb_class_counter=c__Gammaproteobacteria--2:gtdb_domain_counter=d__Bacteria--2:gtdb_family_counter=f__Vibrionaceae--2:gtdb_genus_counter=g__Vibrio--2:gtdb_order_counter=o__Enterobacterales--2:gtdb_phylum_counter=p__Proteobacteria--2:gtdb_species_counter=s__Vibrio nigripulchritudo--1||s__Vibrio penaeicida_A--1:heptad_counter=MCP-40H--2:lbd_counter=:lca=d__Bacteria:lca_tree=g__Vibrio:name=N738711:ref_name_counter=])0.777:0.0146248[&&NHX:Sample_counter=:Type_counter=GTDB--3:capture_class_counter=:capture_domain_counter=:capture_family_counter=:capture_genus_counter=:capture_order_counter=:capture_phylum_counter=:capture_species_counter=:evoltype=D:gtdb_class_counter=c__Gammaproteobacteria--3:gtdb_domain_counter=d__Bacteria--3:gtdb_family_counter=f__Vibrionaceae--3:gtdb_genus_counter=g__Vibrio--3:gtdb_order_counter=o__Enterobacterales--3:gtdb_phylum_counter=p__Proteobacteria--3:gtdb_species_counter=s__Vibrio nigripulchritudo--1||s__Vibrio penaeicida--1||s__Vibrio penaeicida_A--1:heptad_counter=MCP-40H--3:lbd_counter=:lca=d__Bacteria:lca_tree=g__Vibrio:name=N738712:ref_name_counter=])0.997:0.11552[&&NHX:Sample_counter=:Type_counter=GTDB--4:capture_class_counter=:capture_domain_counter=:capture_family_counter=:capture_genus_counter=:capture_order_counter=:capture_phylum_counter=:capture_species_counter=:evoltype=D:gtdb_class_counter=c__Gammaproteobacteria--4:gtdb_domain_counter=d__Bacteria--4:gtdb_family_counter=f__Vibrionaceae--4:gtdb_genus_counter=g__Vibrio--4:gtdb_order_counter=o__Enterobacterales--4:gtdb_phylum_counter=p__Proteobacteria--4:gtdb_species_counter=s__Vibrio nigripulchritudo--1||s__Vibrio penaeicida--1||s__Vibrio penaeicida_A--1||s__Vibrio sp014694455--1:heptad_counter=MCP-40H--4:lbd_counter=:lca=d__Bacteria:lca_tree=g__Vibrio:name=N738713:ref_name_counter=],(((RS_GCF_013074385.2_protein.faa_NZ_JABEYA020000001.1_547@PF00015_full_PFAM.461.651:0.0399034[&&NHX:Type=GTDB:gtdb_class=c__Gammaproteobacteria:gtdb_domain=d__Bacteria:gtdb_family=f__Vibrionaceae:gtdb_genus=g__Vibrio:gtdb_order=o__Enterobacterales:gtdb_phylum=p__Proteobacteria:gtdb_species=s__Vibrio ostreicida:heptad=MCP-40H:species=d__Bacteria_p__Proteobacteria_c__Gammaproteobacteria_o__Enterobacterales_f__Vibrionaceae_g__Vibrio_s__Vibrio ostreicida],((RS_GCF_000176135.1_protein.faa_NZ_ACZN01000015.1_163@PF00015_full_PFAM.461.657:0[&&NHX:Type=GTDB:gtdb_class=c__Gammaproteobacteria:gtdb_domain=d__Bacteria:gtdb_family=f__Vibrionaceae:gtdb_genus=g__Vibrio:gtdb_order=o__Enterobacterales:gtdb_phylum=p__Proteobacteria:gtdb_species=s__Vibrio coralliilyticus:heptad=MCP-40H:species=d__Bacteria_p__Proteobacteria_c__Gammaproteobacteria_o__Enterobacterales_f__Vibrionaceae_g__Vibrio_s__Vibrio coralliilyticus],RS_GCF_013113835.1_protein.faa_NZ_VTYQ01000003.1_330@PF00015_full_PFAM.461.657:0[&&NHX:Type=GTDB:gtdb_class=c__Gammaproteobacteria:gtdb_domain=d__Bacteria:gtdb_family=f__Vibrionaceae:gtdb_genus=g__Vibrio:gtdb_order=o__Enterobacterales:gtdb_phylum=p__Proteobacteria:gtdb_species=s__Vibrio sp013113835:heptad=MCP-40H:species=d__Bacteria_p__Proteobacteria_c__Gammaproteobacteria_o__Enterobacterales_f__Vibrionaceae_g__Vibrio_s__Vibrio sp013113835]):5e-09[&&NHX:Sample_counter=:Type_counter=GTDB--2:capture_class_counter=:capture_domain_counter=:capture_family_counter=:capture_genus_counter=:capture_order_counter=:capture_phylum_counter=:capture_species_counter=:evoltype=D:gtdb_class_counter=c__Gammaproteobacteria--2:gtdb_domain_counter=d__Bacteria--2:gtdb_family_counter=f__Vibrionaceae--2:gtdb_genus_counter=g__Vibrio--2:gtdb_order_counter=o__Enterobacterales--2:gtdb_phylum_counter=p__Proteobacteria--2:gtdb_species_counter=s__Vibrio coralliilyticus--1||s__Vibrio sp013113835--1:heptad_counter=MCP-40H--2:lbd_counter=:lca=d__Bacteria:lca_tree=g__Vibrio:name=N738717:ref_name_counter=],RS_GCF_000967495.1_protein.faa_NZ_JXXU01000011.1_115@PF00015_full_PFAM.460.657:0.0183968[&&NHX:Type=GTDB:gtdb_class=c__Gammaproteobacteria:gtdb_domain=d__Bacteria:gtdb_family=f__Vibrionaceae:gtdb_genus=g__Vibrio:gtdb_order=o__Enterobacterales:gtdb_phylum=p__Proteobacteria:gtdb_species=s__Vibrio neptunius:heptad=MCP-40H:species=d__Bacteria_p__Proteobacteria_c__Gammaproteobacteria_o__Enterobacterales_f__Vibrionaceae_g__Vibrio_s__Vibrio neptunius])0.851:0.00864005[&&NHX:Sample_counter=:Type_counter=GTDB--3:capture_class_counter=:capture_domain_counter=:capture_family_counter=:capture_genus_counter=:capture_order_counter=:capture_phylum_counter=:capture_species_counter=:evoltype=D:gtdb_class_counter=c__Gammaproteobacteria--3:gtdb_domain_counter=d__Bacteria--3:gtdb_family_counter=f__Vibrionaceae--3:gtdb_genus_counter=g__Vibrio--3:gtdb_order_counter=o__Enterobacterales--3:gtdb_phylum_counter=p__Proteobacteria--3:gtdb_species_counter=s__Vibrio coralliilyticus--1||s__Vibrio neptunius--1||s__Vibrio sp013113835--1:heptad_counter=MCP-40H--3:lbd_counter=:lca=d__Bacteria:lca_tree=g__Vibrio:name=N738719:ref_name_counter=])0.742:0.0128237[&&NHX:Sample_counter=:Type_counter=GTDB--4:capture_class_counter=:capture_domain_counter=:capture_family_counter=:capture_genus_counter=:capture_order_counter=:capture_phylum_counter=:capture_species_counter=:evoltype=D:gtdb_class_counter=c__Gammaproteobacteria--4:gtdb_domain_counter=d__Bacteria--4:gtdb_family_counter=f__Vibrionaceae--4:gtdb_genus_counter=g__Vibrio--4:gtdb_order_counter=o__Enterobacterales--4:gtdb_phylum_counter=p__Proteobacteria--4:gtdb_species_counter=s__Vibrio coralliilyticus--1||s__Vibrio neptunius--1||s__Vibrio ostreicida--1||s__Vibrio sp013113835--1:heptad_counter=MCP-40H--4:lbd_counter=:lca=d__Bacteria:lca_tree=g__Vibrio:name=N738720:ref_name_counter=],RS_GCF_013369385.1_protein.faa_NZ_SZTO01000002.1_34@PF00015_full_PFAM.473.651:0.0516098[&&NHX:Type=GTDB:gtdb_class=c__Gammaproteobacteria:gtdb_domain=d__Bacteria:gtdb_family=f__Vibrionaceae:gtdb_genus=g__Vibrio:gtdb_order=o__Enterobacterales:gtdb_phylum=p__Proteobacteria:gtdb_species=s__Vibrio sp013369385:heptad=MCP-40H:species=d__Bacteria_p__Proteobacteria_c__Gammaproteobacteria_o__Enterobacterales_f__Vibrionaceae_g__Vibrio_s__Vibrio sp013369385])0.868:0.0128607[&&NHX:Sample_counter=:Type_counter=GTDB--5:capture_class_counter=:capture_domain_counter=:capture_family_counter=:capture_genus_counter=:capture_order_counter=:capture_phylum_counter=:capture_species_counter=:evoltype=D:gtdb_class_counter=c__Gammaproteobacteria--5:gtdb_domain_counter=d__Bacteria--5:gtdb_family_counter=f__Vibrionaceae--5:gtdb_genus_counter=g__Vibrio--5:gtdb_order_counter=o__Enterobacterales--5:gtdb_phylum_counter=p__Proteobacteria--5:gtdb_species_counter=s__Vibrio coralliilyticus--1||s__Vibrio neptunius--1||s__Vibrio ostreicida--1||s__Vibrio sp013113835--1||s__Vibrio sp013369385--1:heptad_counter=MCP-40H--5:lbd_counter=:lca=d__Bacteria:lca_tree=g__Vibrio:name=N738722:ref_name_counter=],((((RS_GCF_000287055.2_protein.faa_NZ_AJYQ02000137.1_90@PF00015_full_PFAM.454.650:0.0340331[&&NHX:Type=GTDB:gtdb_class=c__Gammaproteobacteria:gtdb_domain=d__Bacteria:gtdb_family=f__Vibrionaceae:gtdb_genus=g__Vibrio:gtdb_order=o__Enterobacterales:gtdb_phylum=p__Proteobacteria:gtdb_species=s__Vibrio sp000287055:heptad=MCP-40H:species=d__Bacteria_p__Proteobacteria_c__Gammaproteobacteria_o__Enterobacterales_f__Vibrionaceae_g__Vibrio_s__Vibrio sp000287055],RS_GCF_002877365.1_protein.faa_NZ_MCWZ01000043.1_7@PF00015_full_PFAM.454.654:0.000887168[&&NHX:Type=GTDB:gtdb_class=c__Gammaproteobacteria:gtdb_domain=d__Bacteria:gtdb_family=f__Vibrionaceae:gtdb_genus=g__Vibrio:gtdb_order=o__Enterobacterales:gtdb_phylum=p__Proteobacteria:gtdb_species=s__Vibrio sp002877365:heptad=MCP-40H:species=d__Bacteria_p__Proteobacteria_c__Gammaproteobacteria_o__Enterobacterales_f__Vibrionaceae_g__Vibrio_s__Vibrio sp002877365])0.966:0.0356225[&&NHX:Sample_counter=:Type_counter=GTDB--2:capture_class_counter=:capture_domain_counter=:capture_family_counter=:capture_genus_counter=:capture_order_counter=:capture_phylum_counter=:capture_species_counter=:evoltype=D:gtdb_class_counter=c__Gammaproteobacteria--2:gtdb_domain_counter=d__Bacteria--2:gtdb_family_counter=f__Vibrionaceae--2:gtdb_genus_counter=g__Vibrio--2:gtdb_order_counter=o__Enterobacterales--2:gtdb_phylum_counter=p__Proteobacteria--2:gtdb_species_counter=s__Vibrio sp000287055--1||s__Vibrio sp002877365--1:heptad_counter=MCP-40H--2:lbd_counter=:lca=d__Bacteria:lca_tree=g__Vibrio:name=N738725:ref_name_counter=],RS_GCF_001012815.1_protein.faa_NZ_JYJP01000104.1_20@PF00015_full_PFAM.1.170:0.0588024[&&NHX:Type=GTDB:gtdb_class=c__Gammaproteobacteria:gtdb_domain=d__Bacteria:gtdb_family=f__Vibrionaceae:gtdb_genus=g__Vibrio:gtdb_order=o__Enterobacterales:gtdb_phylum=p__Proteobacteria:gtdb_species=s__Vibrio mexicanus:heptad=MCP-40H:species=d__Bacteria_p__Proteobacteria_c__Gammaproteobacteria_o__Enterobacterales_f__Vibrionaceae_g__Vibrio_s__Vibrio mexicanus])0.895:0.0208295[&&NHX:Sample_counter=:Type_counter=GTDB--3:capture_class_counter=:capture_domain_counter=:capture_family_counter=:capture_genus_counter=:capture_order_counter=:capture_phylum_counter=:capture_species_counter=:evoltype=D:gtdb_class_counter=c__Gammaproteobacteria--3:gtdb_domain_counter=d__Bacteria--3:gtdb_family_counter=f__Vibrionaceae--3:gtdb_genus_counter=g__Vibrio--3:gtdb_order_counter=o__Enterobacterales--3:gtdb_phylum_counter=p__Proteobacteria--3:gtdb_species_counter=s__Vibrio mexicanus--1||s__Vibrio sp000287055--1||s__Vibrio sp002877365--1:heptad_counter=MCP-40H--3:lbd_counter=:lca=d__Bacteria:lca_tree=g__Vibrio:name=N738727:ref_name_counter=],RS_GCF_000189275.1_protein.faa_NZ_AEVT01000059.1_16@PF00015_full_PFAM.463.657:0.0227411[&&NHX:Type=GTDB:gtdb_class=c__Gammaproteobacteria:gtdb_domain=d__Bacteria:gtdb_family=f__Vibrionaceae:gtdb_genus=g__Vibrio:gtdb_order=o__Enterobacterales:gtdb_phylum=p__Proteobacteria:gtdb_species=s__Vibrio sinaloensis_B:heptad=MCP-40H:species=d__Bacteria_p__Proteobacteria_c__Gammaproteobacteria_o__Enterobacterales_f__Vibrionaceae_g__Vibrio_s__Vibrio sinaloensis_B])0.524:0.017503[&&NHX:Sample_counter=:Type_counter=GTDB--4:capture_class_counter=:capture_domain_counter=:capture_family_counter=:capture_genus_counter=:capture_order_counter=:capture_phylum_counter=:capture_species_counter=:evoltype=D:gtdb_class_counter=c__Gammaproteobacteria--4:gtdb_domain_counter=d__Bacteria--4:gtdb_family_counter=f__Vibrionaceae--4:gtdb_genus_counter=g__Vibrio--4:gtdb_order_counter=o__Enterobacterales--4:gtdb_phylum_counter=p__Proteobacteria--4:gtdb_species_counter=s__Vibrio mexicanus--1||s__Vibrio sinaloensis_B--1||s__Vibrio sp000287055--1||s__Vibrio sp002877365--1:heptad_counter=MCP-40H--4:lbd_counter=:lca=d__Bacteria:lca_tree=g__Vibrio:name=N738729:ref_name_counter=],(RS_GCF_001854765.1_protein.faa_NZ_LJJE01000060.1_45@PF00015_full_PFAM.454.655:0.0327694[&&NHX:Type=GTDB:gtdb_class=c__Gammaproteobacteria:gtdb_domain=d__Bacteria:gtdb_family=f__Vibrionaceae:gtdb_genus=g__Vibrio:gtdb_order=o__Enterobacterales:gtdb_phylum=p__Proteobacteria:gtdb_species=s__Vibrio sonorensis:heptad=MCP-40H:species=d__Bacteria_p__Proteobacteria_c__Gammaproteobacteria_o__Enterobacterales_f__Vibrionaceae_g__Vibrio_s__Vibrio sonorensis],RS_GCF_013114545.1_protein.faa_NZ_VTXI01000011.1_40@PF00015_full_PFAM.460.655:0.04242[&&NHX:Type=GTDB:gtdb_class=c__Gammaproteobacteria:gtdb_domain=d__Bacteria:gtdb_family=f__Vibrionaceae:gtdb_genus=g__Vibrio:gtdb_order=o__Enterobacterales:gtdb_phylum=p__Proteobacteria:gtdb_species=s__Vibrio sp013114545:heptad=MCP-40H:species=d__Bacteria_p__Proteobacteria_c__Gammaproteobacteria_o__Enterobacterales_f__Vibrionaceae_g__Vibrio_s__Vibrio sp013114545])0.731:0.0131105[&&NHX:Sample_counter=:Type_counter=GTDB--2:capture_class_counter=:capture_domain_counter=:capture_family_counter=:capture_genus_counter=:capture_order_counter=:capture_phylum_counter=:capture_species_counter=:evoltype=D:gtdb_class_counter=c__Gammaproteobacteria--2:gtdb_domain_counter=d__Bacteria--2:gtdb_family_counter=f__Vibrionaceae--2:gtdb_genus_counter=g__Vibrio--2:gtdb_order_counter=o__Enterobacterales--2:gtdb_phylum_counter=p__Proteobacteria--2:gtdb_species_counter=s__Vibrio sonorensis--1||s__Vibrio sp013114545--1:heptad_counter=MCP-40H--2:lbd_counter=:lca=d__Bacteria:lca_tree=g__Vibrio:name=N738732:ref_name_counter=])0:5e-09[&&NHX:Sample_counter=:Type_counter=GTDB--6:capture_class_counter=:capture_domain_counter=:capture_family_counter=:capture_genus_counter=:capture_order_counter=:capture_phylum_counter=:capture_species_counter=:evoltype=D:gtdb_class_counter=c__Gammaproteobacteria--6:gtdb_domain_counter=d__Bacteria--6:gtdb_family_counter=f__Vibrionaceae--6:gtdb_genus_counter=g__Vibrio--6:gtdb_order_counter=o__Enterobacterales--6:gtdb_phylum_counter=p__Proteobacteria--6:gtdb_species_counter=s__Vibrio mexicanus--1||s__Vibrio sinaloensis_B--1||s__Vibrio sonorensis--1||s__Vibrio sp000287055--1||s__Vibrio sp002877365--1||s__Vibrio sp013114545--1:heptad_counter=MCP-40H--6:lbd_counter=:lca=d__Bacteria:lca_tree=g__Vibrio:name=N738733:ref_name_counter=])0.998:0.105719[&&NHX:Sample_counter=:Type_counter=GTDB--11:capture_class_counter=:capture_domain_counter=:capture_family_counter=:capture_genus_counter=:capture_order_counter=:capture_phylum_counter=:capture_species_counter=:evoltype=D:gtdb_class_counter=c__Gammaproteobacteria--11:gtdb_domain_counter=d__Bacteria--11:gtdb_family_counter=f__Vibrionaceae--11:gtdb_genus_counter=g__Vibrio--11:gtdb_order_counter=o__Enterobacterales--11:gtdb_phylum_counter=p__Proteobacteria--11:gtdb_species_counter=s__Vibrio coralliilyticus--1||s__Vibrio mexicanus--1||s__Vibrio neptunius--1||s__Vibrio ostreicida--1||s__Vibrio sinaloensis_B--1||s__Vibrio sonorensis--1||s__Vibrio sp000287055--1||s__Vibrio sp002877365--1||s__Vibrio sp013113835--1||s__Vibrio sp013114545--1||s__Vibrio sp013369385--1:heptad_counter=MCP-40H--11:lbd_counter=:lca=d__Bacteria:lca_tree=g__Vibrio:name=N738734:ref_name_counter=])0.964:0.0746515[&&NHX:Sample_counter=:Type_counter=GTDB--15:capture_class_counter=:capture_domain_counter=:capture_family_counter=:capture_genus_counter=:capture_order_counter=:capture_phylum_counter=:capture_species_counter=:evoltype=D:gtdb_class_counter=c__Gammaproteobacteria--15:gtdb_domain_counter=d__Bacteria--15:gtdb_family_counter=f__Vibrionaceae--15:gtdb_genus_counter=g__Vibrio--15:gtdb_order_counter=o__Enterobacterales--15:gtdb_phylum_counter=p__Proteobacteria--15:gtdb_species_counter=s__Vibrio coralliilyticus--1||s__Vibrio mexicanus--1||s__Vibrio neptunius--1||s__Vibrio nigripulchritudo--1||s__Vibrio ostreicida--1||s__Vibrio penaeicida--1||s__Vibrio penaeicida_A--1||s__Vibrio sinaloensis_B--1||s__Vibrio sonorensis--1||s__Vibrio sp000287055--1||s__Vibrio sp002877365--1||s__Vibrio sp013113835--1||s__Vibrio sp013114545--1||s__Vibrio sp013369385--1||s__Vibrio sp014694455--1:heptad_counter=MCP-40H--15:lbd_counter=:lca=d__Bacteria:lca_tree=g__Vibrio:name=N738735:ref_name_counter=])0.581:0.0546913[&&NHX:Sample_counter=:Type_counter=GTDB--17:capture_class_counter=:capture_domain_counter=:capture_family_counter=:capture_genus_counter=:capture_order_counter=:capture_phylum_counter=:capture_species_counter=:evoltype=D:gtdb_class_counter=c__Gammaproteobacteria--17:gtdb_domain_counter=d__Bacteria--17:gtdb_family_counter=f__Alteromonadaceae--2||f__Vibrionaceae--15:gtdb_genus_counter=g__Pseudoalteromonas--2||g__Vibrio--15:gtdb_order_counter=o__Enterobacterales--17:gtdb_phylum_counter=p__Proteobacteria--17:gtdb_species_counter=s__Pseudoalteromonas tunicata--1||s__Pseudoalteromonas ulvae--1||s__Vibrio coralliilyticus--1||s__Vibrio mexicanus--1||s__Vibrio neptunius--1||s__Vibrio nigripulchritudo--1||s__Vibrio ostreicida--1||s__Vibrio penaeicida--1||s__Vibrio penaeicida_A--1||s__Vibrio sinaloensis_B--1||s__Vibrio sonorensis--1||s__Vibrio sp000287055--1||s__Vibrio sp002877365--1||s__Vibrio sp013113835--1||s__Vibrio sp013114545--1||s__Vibrio sp013369385--1||s__Vibrio sp014694455--1:heptad_counter=MCP-40H--17:lbd_counter=:lca=d__Bacteria:lca_tree=o__Enterobacterales:name=N738736:ref_name_counter=])0.99:0.160825[&&NHX:Sample_counter=:Type_counter=GTDB--17:capture_class_counter=:capture_domain_counter=:capture_family_counter=:capture_genus_counter=:capture_order_counter=:capture_phylum_counter=:capture_species_counter=:gtdb_class_counter=c__Gammaproteobacteria--17:gtdb_domain_counter=d__Bacteria--17:gtdb_family_counter=f__Alteromonadaceae--2||f__Vibrionaceae--15:gtdb_genus_counter=g__Pseudoalteromonas--2||g__Vibrio--15:gtdb_order_counter=o__Enterobacterales--17:gtdb_phylum_counter=p__Proteobacteria--17:gtdb_species_counter=s__Pseudoalteromonas tunicata--1||s__Pseudoalteromonas ulvae--1||s__Vibrio coralliilyticus--1||s__Vibrio mexicanus--1||s__Vibrio neptunius--1||s__Vibrio nigripulchritudo--1||s__Vibrio ostreicida--1||s__Vibrio penaeicida--1||s__Vibrio penaeicida_A--1||s__Vibrio sinaloensis_B--1||s__Vibrio sonorensis--1||s__Vibrio sp000287055--1||s__Vibrio sp002877365--1||s__Vibrio sp013113835--1||s__Vibrio sp013114545--1||s__Vibrio sp013369385--1||s__Vibrio sp014694455--1:heptad_counter=MCP-40H--17:lbd_counter=:lca=d__Bacteria:lca_tree=o__Enterobacterales:name=N738737:ref_name_counter=],((RS_GCF_002310815.1_protein.faa_NZ_CP011032.1_2767@PF00015_full_PFAM.445.642:0.0371504[&&NHX:Type=GTDB:gtdb_class=c__Gammaproteobacteria:gtdb_domain=d__Bacteria:gtdb_family=f__Alteromonadaceae:gtdb_genus=g__Pseudoalteromonas:gtdb_order=o__Enterobacterales:gtdb_phylum=p__Proteobacteria:gtdb_species=s__Pseudoalteromonas tunicata:heptad=MCP-40H:species=d__Bacteria_p__Proteobacteria_c__Gammaproteobacteria_o__Enterobacterales_f__Alteromonadaceae_g__Pseudoalteromonas_s__Pseudoalteromonas tunicata],RS_GCF_014925405.1_protein.faa_NZ_AQHJ01000034.1_137@PF00015_full_PFAM.462.642:0.0319413[&&NHX:Type=GTDB:gtdb_class=c__Gammaproteobacteria:gtdb_domain=d__Bacteria:gtdb_family=f__Alteromonadaceae:gtdb_genus=g__Pseudoalteromonas:gtdb_order=o__Enterobacterales:gtdb_phylum=p__Proteobacteria:gtdb_species=s__Pseudoalteromonas ulvae:heptad=MCP-40H:species=d__Bacteria_p__Proteobacteria_c__Gammaproteobacteria_o__Enterobacterales_f__Alteromonadaceae_g__Pseudoalteromonas_s__Pseudoalteromonas ulvae])0.997:0.192999[&&NHX:Sample_counter=:Type_counter=GTDB--2:capture_class_counter=:capture_domain_counter=:capture_family_counter=:capture_genus_counter=:capture_order_counter=:capture_phylum_counter=:capture_species_counter=:evoltype=D:gtdb_class_counter=c__Gammaproteobacteria--2:gtdb_domain_counter=d__Bacteria--2:gtdb_family_counter=f__Alteromonadaceae--2:gtdb_genus_counter=g__Pseudoalteromonas--2:gtdb_order_counter=o__Enterobacterales--2:gtdb_phylum_counter=p__Proteobacteria--2:gtdb_species_counter=s__Pseudoalteromonas tunicata--1||s__Pseudoalteromonas ulvae--1:heptad_counter=MCP-40H--2:lbd_counter=:lca=d__Bacteria:lca_tree=g__Pseudoalteromonas:name=N738740:ref_name_counter=],((RS_GCF_000238375.3_protein.faa_NZ_AHBZ03000027.1_495@PF00015_full_PFAM.316.519:0.00497747[&&NHX:Type=GTDB:gtdb_class=c__Gammaproteobacteria:gtdb_domain=d__Bacteria:gtdb_family=f__Alteromonadaceae:gtdb_genus=g__Pseudoalteromonas:gtdb_order=o__Enterobacterales:gtdb_phylum=p__Proteobacteria:gtdb_species=s__Pseudoalteromonas citrea:heptad=MCP-40H:species=d__Bacteria_p__Proteobacteria_c__Gammaproteobacteria_o__Enterobacterales_f__Alteromonadaceae_g__Pseudoalteromonas_s__Pseudoalteromonas citrea],(RS_GCF_014858725.1_protein.faa_NZ_AQGV01000015.1_36@PF00015_full_PFAM.316.514:0.0414098[&&NHX:Type=GTDB:gtdb_class=c__Gammaproteobacteria:gtdb_domain=d__Bacteria:gtdb_family=f__Alteromonadaceae:gtdb_genus=g__Pseudoalteromonas:gtdb_order=o__Enterobacterales:gtdb_phylum=p__Proteobacteria:gtdb_species=s__Pseudoalteromonas aurantia:heptad=MCP-40H:species=d__Bacteria_p__Proteobacteria_c__Gammaproteobacteria_o__Enterobacterales_f__Alteromonadaceae_g__Pseudoalteromonas_s__Pseudoalteromonas aurantia],(RS_GCF_005886875.1_protein.faa_NZ_PNBY01000025.1_21@PF00015_full_PFAM.317.519:0.0034319[&&NHX:Type=GTDB:gtdb_class=c__Gammaproteobacteria:gtdb_domain=d__Bacteria:gtdb_family=f__Alteromonadaceae:gtdb_genus=g__Pseudoalteromonas:gtdb_order=o__Enterobacterales:gtdb_phylum=p__Proteobacteria:gtdb_species=s__Pseudoalteromonas aurantia_A:heptad=MCP-40H:species=d__Bacteria_p__Proteobacteria_c__Gammaproteobacteria_o__Enterobacterales_f__Alteromonadaceae_g__Pseudoalteromonas_s__Pseudoalteromonas aurantia_A],RS_GCF_003590335.1_protein.faa_NZ_MIET01000046.1_170@PF00015_full_PFAM.317.519:5e-09[&&NHX:Type=GTDB:gtdb_class=c__Gammaproteobacteria:gtdb_domain=d__Bacteria:gtdb_family=f__Alteromonadaceae:gtdb_genus=g__Pseudoalteromonas:gtdb_order=o__Enterobacterales:gtdb_phylum=p__Proteobacteria:gtdb_species=s__Pseudoalteromonas sp003590335:heptad=MCP-40H:species=d__Bacteria_p__Proteobacteria_c__Gammaproteobacteria_o__Enterobacterales_f__Alteromonadaceae_g__Pseudoalteromonas_s__Pseudoalteromonas sp003590335])0.82:0.00731536[&&NHX:Sample_counter=:Type_counter=GTDB--2:capture_class_counter=:capture_domain_counter=:capture_family_counter=:capture_genus_counter=:capture_order_counter=:capture_phylum_counter=:capture_species_counter=:evoltype=D:gtdb_class_counter=c__Gammaproteobacteria--2:gtdb_domain_counter=d__Bacteria--2:gtdb_family_counter=f__Alteromonadaceae--2:gtdb_genus_counter=g__Pseudoalteromonas--2:gtdb_order_counter=o__Enterobacterales--2:gtdb_phylum_counter=p__Proteobacteria--2:gtdb_species_counter=s__Pseudoalteromonas aurantia_A--1||s__Pseudoalteromonas sp003590335--1:heptad_counter=MCP-40H--2:lbd_counter=:lca=d__Bacteria:lca_tree=g__Pseudoalteromonas:name=N738745:ref_name_counter=])0:6e-09[&&NHX:Sample_counter=:Type_counter=GTDB--3:capture_class_counter=:capture_domain_counter=:capture_family_counter=:capture_genus_counter=:capture_order_counter=:capture_phylum_counter=:capture_species_counter=:evoltype=D:gtdb_class_counter=c__Gammaproteobacteria--3:gtdb_domain_counter=d__Bacteria--3:gtdb_family_counter=f__Alteromonadaceae--3:gtdb_genus_counter=g__Pseudoalteromonas--3:gtdb_order_counter=o__Enterobacterales--3:gtdb_phylum_counter=p__Proteobacteria--3:gtdb_species_counter=s__Pseudoalteromonas aurantia--1||s__Pseudoalteromonas aurantia_A--1||s__Pseudoalteromonas sp003590335--1:heptad_counter=MCP-40H--3:lbd_counter=:lca=d__Bacteria:lca_tree=g__Pseudoalteromonas:name=N738746:ref_name_counter=])0.998:0.206815[&&NHX:Sample_counter=:Type_counter=GTDB--4:capture_class_counter=:capture_domain_counter=:capture_family_counter=:capture_genus_counter=:capture_order_counter=:capture_phylum_counter=:capture_species_counter=:evoltype=D:gtdb_class_counter=c__Gammaproteobacteria--4:gtdb_domain_counter=d__Bacteria--4:gtdb_family_counter=f__Alteromonadaceae--4:gtdb_genus_counter=g__Pseudoalteromonas--4:gtdb_order_counter=o__Enterobacterales--4:gtdb_phylum_counter=p__Proteobacteria--4:gtdb_species_counter=s__Pseudoalteromonas aurantia--1||s__Pseudoalteromonas aurantia_A--1||s__Pseudoalteromonas citrea--1||s__Pseudoalteromonas sp003590335--1:heptad_counter=MCP-40H--4:lbd_counter=:lca=d__Bacteria:lca_tree=g__Pseudoalteromonas:name=N738747:ref_name_counter=],(RS_GCF_003577475.1_protein.faa_NZ_QPEP01000012.1_99@PF00015_full_PFAM.328.520:0.0813767[&&NHX:Type=GTDB:gtdb_class=c__Gammaproteobacteria:gtdb_domain=d__Bacteria:gtdb_family=f__Natronospirillaceae:gtdb_genus=g__Salinibius:gtdb_order=o__Pseudomonadales:gtdb_phylum=p__Proteobacteria:gtdb_species=s__Salinibius halmophilus:heptad=MCP-40H:species=d__Bacteria_p__Proteobacteria_c__Gammaproteobacteria_o__Pseudomonadales_f__Natronospirillaceae_g__Salinibius_s__Salinibius halmophilus],RS_GCF_003577475.1_protein.faa_NZ_QPEP01000003.1_276@PF00015_full_PFAM.320.507:0.261928[&&NHX:Type=GTDB:gtdb_class=c__Gammaproteobacteria:gtdb_domain=d__Bacteria:gtdb_family=f__Natronospirillaceae:gtdb_genus=g__Salinibius:gtdb_order=o__Pseudomonadales:gtdb_phylum=p__Proteobacteria:gtdb_species=s__Salinibius halmophilus:heptad=MCP-40H:species=d__Bacteria_p__Proteobacteria_c__Gammaproteobacteria_o__Pseudomonadales_f__Natronospirillaceae_g__Salinibius_s__Salinibius halmophilus])0.943:0.0888019[&&NHX:Sample_counter=:Type_counter=GTDB--2:capture_class_counter=:capture_domain_counter=:capture_family_counter=:capture_genus_counter=:capture_order_counter=:capture_phylum_counter=:capture_species_counter=:evoltype=D:gtdb_class_counter=c__Gammaproteobacteria--2:gtdb_domain_counter=d__Bacteria--2:gtdb_family_counter=f__Natronospirillaceae--2:gtdb_genus_counter=g__Salinibius--2:gtdb_order_counter=o__Pseudomonadales--2:gtdb_phylum_counter=p__Proteobacteria--2:gtdb_species_counter=s__Salinibius halmophilus--2:heptad_counter=MCP-40H--2:lbd_counter=:lca=d__Bacteria:lca_tree=s__Salinibius halmophilus:name=N738750:ref_name_counter=])0.996:0.169935[&&NHX:Sample_counter=:Type_counter=GTDB--6:capture_class_counter=:capture_domain_counter=:capture_family_counter=:capture_genus_counter=:capture_order_counter=:capture_phylum_counter=:capture_species_counter=:evoltype=D:gtdb_class_counter=c__Gammaproteobacteria--6:gtdb_domain_counter=d__Bacteria--6:gtdb_family_counter=f__Alteromonadaceae--4||f__Natronospirillaceae--2:gtdb_genus_counter=g__Pseudoalteromonas--4||g__Salinibius--2:gtdb_order_counter=o__Enterobacterales--4||o__Pseudomonadales--2:gtdb_phylum_counter=p__Proteobacteria--6:gtdb_species_counter=s__Pseudoalteromonas aurantia--1||s__Pseudoalteromonas aurantia_A--1||s__Pseudoalteromonas citrea--1||s__Pseudoalteromonas sp003590335--1||s__Salinibius halmophilus--2:heptad_counter=MCP-40H--6:lbd_counter=:lca=d__Bacteria:lca_tree=c__Gammaproteobacteria:name=N738751:ref_name_counter=])0.884:0.0713875[&&NHX:Sample_counter=:Type_counter=GTDB--8:capture_class_counter=:capture_domain_counter=:capture_family_counter=:capture_genus_counter=:capture_order_counter=:capture_phylum_counter=:capture_species_counter=:evoltype=D:gtdb_class_counter=c__Gammaproteobacteria--8:gtdb_domain_counter=d__Bacteria--8:gtdb_family_counter=f__Alteromonadaceae--6||f__Natronospirillaceae--2:gtdb_genus_counter=g__Pseudoalteromonas--6||g__Salinibius--2:gtdb_order_counter=o__Enterobacterales--6||o__Pseudomonadales--2:gtdb_phylum_counter=p__Proteobacteria--8:gtdb_species_counter=s__Pseudoalteromonas aurantia--1||s__Pseudoalteromonas aurantia_A--1||s__Pseudoalteromonas citrea--1||s__Pseudoalteromonas sp003590335--1||s__Pseudoalteromonas tunicata--1||s__Pseudoalteromonas ulvae--1||s__Salinibius halmophilus--2:heptad_counter=MCP-40H--8:lbd_counter=:lca=d__Bacteria:lca_tree=c__Gammaproteobacteria:name=N738752:ref_name_counter=])0.35:0.0642413[&&NHX:Sample_counter=:Type_counter=GTDB--25:capture_class_counter=:capture_domain_counter=:capture_family_counter=:capture_genus_counter=:capture_order_counter=:capture_phylum_counter=:capture_species_counter=:evoltype=D:gtdb_class_counter=c__Gammaproteobacteria--25:gtdb_domain_counter=d__Bacteria--25:gtdb_family_counter=f__Alteromonadaceae--8||f__Natronospirillaceae--2||f__Vibrionaceae--15:gtdb_genus_counter=g__Pseudoalteromonas--8||g__Salinibius--2||g__Vibrio--15:gtdb_order_counter=o__Enterobacterales--23||o__Pseudomonadales--2:gtdb_phylum_counter=p__Proteobacteria--25:gtdb_species_counter=s__Pseudoalteromonas aurantia--1||s__Pseudoalteromonas aurantia_A--1||s__Pseudoalteromonas citrea--1||s__Pseudoalteromonas sp003590335--1||s__Pseudoalteromonas tunicata--2||s__Pseudoalteromonas ulvae--2||s__Salinibius halmophilus--2||s__Vibrio coralliilyticus--1||s__Vibrio mexicanus--1||s__Vibrio neptunius--1||s__Vibrio nigripulchritudo--1||s__Vibrio ostreicida--1||s__Vibrio penaeicida--1||s__Vibrio penaeicida_A--1||s__Vibrio sinaloensis_B--1||s__Vibrio sonorensis--1||s__Vibrio sp000287055--1||s__Vibrio sp002877365--1||s__Vibrio sp013113835--1||s__Vibrio sp013114545--1||s__Vibrio sp013369385--1||s__Vibrio sp014694455--1:heptad_counter=MCP-40H--25:lbd_counter=:lca=d__Bacteria:lca_tree=o__Enterobacterales:name=N738753:ref_name_counter=],RS_GCF_000422425.1_protein.faa_NZ_AULT01000059.1_3@PF00015_full_PFAM.453.660:0.306403[&&NHX:Type=GTDB:gtdb_class=c__Gammaproteobacteria:gtdb_domain=d__Bacteria:gtdb_family=f__Halomonadaceae:gtdb_genus=g__Oceanospirillum:gtdb_order=o__Pseudomonadales:gtdb_phylum=p__Proteobacteria:gtdb_species=s__Oceanospirillum beijerinckii:heptad=MCP-40H:species=d__Bacteria_p__Proteobacteria_c__Gammaproteobacteria_o__Pseudomonadales_f__Halomonadaceae_g__Oceanospirillum_s__Oceanospirillum beijerinckii])0.941:0.0987195[&&NHX:Sample_counter=:Type_counter=GTDB--26:capture_class_counter=:capture_domain_counter=:capture_family_counter=:capture_genus_counter=:capture_order_counter=:capture_phylum_counter=:capture_species_counter=:evoltype=D:gtdb_class_counter=c__Gammaproteobacteria--26:gtdb_domain_counter=d__Bacteria--26:gtdb_family_counter=f__Alteromonadaceae--8||f__Halomonadaceae--1||f__Natronospirillaceae--2||f__Vibrionaceae--15:gtdb_genus_counter=g__Oceanospirillum--1||g__Pseudoalteromonas--8||g__Salinibius--2||g__Vibrio--15:gtdb_order_counter=o__Enterobacterales--23||o__Pseudomonadales--3:gtdb_phylum_counter=p__Proteobacteria--26:gtdb_species_counter=s__Oceanospirillum beijerinckii--1||s__Pseudoalteromonas aurantia--1||s__Pseudoalteromonas aurantia_A--1||s__Pseudoalteromonas citrea--1||s__Pseudoalteromonas sp003590335--1||s__Pseudoalteromonas tunicata--2||s__Pseudoalteromonas ulvae--2||s__Salinibius halmophilus--2||s__Vibrio coralliilyticus--1||s__Vibrio mexicanus--1||s__Vibrio neptunius--1||s__Vibrio nigripulchritudo--1||s__Vibrio ostreicida--1||s__Vibrio penaeicida--1||s__Vibrio penaeicida_A--1||s__Vibrio sinaloensis_B--1||s__Vibrio sonorensis--1||s__Vibrio sp000287055--1||s__Vibrio sp002877365--1||s__Vibrio sp013113835--1||s__Vibrio sp013114545--1||s__Vibrio sp013369385--1||s__Vibrio sp014694455--1:heptad_counter=MCP-40H--26:lbd_counter=:lca=d__Bacteria:lca_tree=c__Gammaproteobacteria:name=N738755:ref_name_counter=])0.095:0.0577123[&&NHX:Sample_counter=:Type_counter=GTDB--27:capture_class_counter=:capture_domain_counter=:capture_family_counter=:capture_genus_counter=:capture_order_counter=:capture_phylum_counter=:capture_species_counter=:evoltype=D:gtdb_class_counter=c__Gammaproteobacteria--27:gtdb_domain_counter=d__Bacteria--27:gtdb_family_counter=f__Alteromonadaceae--8||f__Halomonadaceae--1||f__Natronospirillaceae--2||f__Vibrionaceae--16:gtdb_genus_counter=g__Oceanospirillum--1||g__Pseudoalteromonas--8||g__Salinibius--2||g__Thaumasiovibrio--1||g__Vibrio--15:gtdb_order_counter=o__Enterobacterales--24||o__Pseudomonadales--3:gtdb_phylum_counter=p__Proteobacteria--27:gtdb_species_counter=s__Oceanospirillum beijerinckii--1||s__Pseudoalteromonas aurantia--1||s__Pseudoalteromonas aurantia_A--1||s__Pseudoalteromonas citrea--1||s__Pseudoalteromonas sp003590335--1||s__Pseudoalteromonas tunicata--2||s__Pseudoalteromonas ulvae--2||s__Salinibius halmophilus--2||s__Thaumasiovibrio subtropicus--1||s__Vibrio coralliilyticus--1||s__Vibrio mexicanus--1||s__Vibrio neptunius--1||s__Vibrio nigripulchritudo--1||s__Vibrio ostreicida--1||s__Vibrio penaeicida--1||s__Vibrio penaeicida_A--1||s__Vibrio sinaloensis_B--1||s__Vibrio sonorensis--1||s__Vibrio sp000287055--1||s__Vibrio sp002877365--1||s__Vibrio sp013113835--1||s__Vibrio sp013114545--1||s__Vibrio sp013369385--1||s__Vibrio sp014694455--1:heptad_counter=MCP-40H--27:lbd_counter=:lca=d__Bacteria:lca_tree=c__Gammaproteobacteria:name=N738756:ref_name_counter=],RS_GCF_013328345.1_protein.faa_NZ_JABULX010000052.1_11@PF00015_full_PFAM.93.276:0.340962[&&NHX:Type=GTDB:gtdb_class=c__Gammaproteobacteria:gtdb_domain=d__Bacteria:gtdb_family=f__Alteromonadaceae:gtdb_genus=g__Marinifaba:gtdb_order=o__Enterobacterales:gtdb_phylum=p__Proteobacteria:gtdb_species=s__Marinifaba aquimaris:heptad=MCP-40H:species=d__Bacteria_p__Proteobacteria_c__Gammaproteobacteria_o__Enterobacterales_f__Alteromonadaceae_g__Marinifaba_s__Marinifaba aquimaris])0.111:0.0311567[&&NHX:Sample_counter=:Type_counter=GTDB--28:capture_class_counter=:capture_domain_counter=:capture_family_counter=:capture_genus_counter=:capture_order_counter=:capture_phylum_counter=:capture_species_counter=:evoltype=D:gtdb_class_counter=c__Gammaproteobacteria--28:gtdb_domain_counter=d__Bacteria--28:gtdb_family_counter=f__Alteromonadaceae--9||f__Halomonadaceae--1||f__Natronospirillaceae--2||f__Vibrionaceae--16:gtdb_genus_counter=g__Marinifaba--1||g__Oceanospirillum--1||g__Pseudoalteromonas--8||g__Salinibius--2||g__Thaumasiovibrio--1||g__Vibrio--15:gtdb_order_counter=o__Enterobacterales--25||o__Pseudomonadales--3:gtdb_phylum_counter=p__Proteobacteria--28:gtdb_species_counter=s__Marinifaba aquimaris--1||s__Oceanospirillum beijerinckii--1||s__Pseudoalteromonas aurantia--1||s__Pseudoalteromonas aurantia_A--1||s__Pseudoalteromonas citrea--1||s__Pseudoalteromonas sp003590335--1||s__Pseudoalteromonas tunicata--2||s__Pseudoalteromonas ulvae--2||s__Salinibius halmophilus--2||s__Thaumasiovibrio subtropicus--1||s__Vibrio coralliilyticus--1||s__Vibrio mexicanus--1||s__Vibrio neptunius--1||s__Vibrio nigripulchritudo--1||s__Vibrio ostreicida--1||s__Vibrio penaeicida--1||s__Vibrio penaeicida_A--1||s__Vibrio sinaloensis_B--1||s__Vibrio sonorensis--1||s__Vibrio sp000287055--1||s__Vibrio sp002877365--1||s__Vibrio sp013113835--1||s__Vibrio sp013114545--1||s__Vibrio sp013369385--1||s__Vibrio sp014694455--1:heptad_counter=MCP-40H--28:lbd_counter=:lca=d__Bacteria:lca_tree=c__Gammaproteobacteria:name=N738758:ref_name_counter=])0.643:0.0742193[&&NHX:Sample_counter=:Type_counter=GTDB--68:capture_class_counter=:capture_domain_counter=:capture_family_counter=:capture_genus_counter=:capture_order_counter=:capture_phylum_counter=:capture_species_counter=:evoltype=D:gtdb_class_counter=c__Gammaproteobacteria--68:gtdb_domain_counter=d__Bacteria--68:gtdb_family_counter=f__Alteromonadaceae--49||f__Halomonadaceae--1||f__Natronospirillaceae--2||f__Vibrionaceae--16:gtdb_genus_counter=g__Bowmanella--1||g__Marinifaba--1||g__Oceanospirillum--1||g__Pseudoalteromonas--47||g__Salinibius--2||g__Thaumasiovibrio--1||g__Vibrio--15:gtdb_order_counter=o__Enterobacterales--65||o__Pseudomonadales--3:gtdb_phylum_counter=p__Proteobacteria--68:gtdb_species_counter=s__Bowmanella denitrificans--1||s__Marinifaba aquimaris--1||s__Oceanospirillum beijerinckii--1||s__Pseudoalteromonas aurantia--1||s__Pseudoalteromonas aurantia_A--1||s__Pseudoalteromonas citrea--2||s__Pseudoalteromonas luteoviolacea--1||s__Pseudoalteromonas luteoviolacea_A--1||s__Pseudoalteromonas luteoviolacea_B--2||s__Pseudoalteromonas luteoviolacea_C--1||s__Pseudoalteromonas luteoviolacea_D--1||s__Pseudoalteromonas luteoviolacea_E--1||s__Pseudoalteromonas luteoviolacea_F--1||s__Pseudoalteromonas luteoviolacea_G--3||s__Pseudoalteromonas luteoviolacea_H--3||s__Pseudoalteromonas luteoviolacea_I--1||s__Pseudoalteromonas neustonica--1||s__Pseudoalteromonas peptidolytica--2||s__Pseudoalteromonas phenolica_B--1||s__Pseudoalteromonas piscicida_A--1||s__Pseudoalteromonas rubra--3||s__Pseudoalteromonas rubra_A--2||s__Pseudoalteromonas rubra_B--1||s__Pseudoalteromonas rubra_D--1||s__Pseudoalteromonas rubra_E--2||s__Pseudoalteromonas rubra_F--1||s__Pseudoalteromonas ruthenica--1||s__Pseudoalteromonas sp001282135--1||s__Pseudoalteromonas sp002289345--1||s__Pseudoalteromonas sp002850255--1||s__Pseudoalteromonas sp003590335--2||s__Pseudoalteromonas sp004103285--1||s__Pseudoalteromonas sp005886535--1||s__Pseudoalteromonas tunicata--2||s__Pseudoalteromonas ulvae--2||s__Pseudoalteromonas viridis--1||s__Salinibius halmophilus--2||s__Thaumasiovibrio subtropicus--1||s__Vibrio coralliilyticus--1||s__Vibrio mexicanus--1||s__Vibrio neptunius--1||s__Vibrio nigripulchritudo--1||s__Vibrio ostreicida--1||s__Vibrio penaeicida--1||s__Vibrio penaeicida_A--1||s__Vibrio sinaloensis_B--1||s__Vibrio sonorensis--1||s__Vibrio sp000287055--1||s__Vibrio sp002877365--1||s__Vibrio sp013113835--1||s__Vibrio sp013114545--1||s__Vibrio sp013369385--1||s__Vibrio sp014694455--1:heptad_counter=MCP-40H--68:lbd_counter=:lca=d__Bacteria:lca_tree=o__Enterobacterales:name=N738759:ref_name_counter=])0.984:0.329937[&&NHX:Sample_counter=:Type_counter=GTDB--75:capture_class_counter=:capture_domain_counter=:capture_family_counter=:capture_genus_counter=:capture_order_counter=:capture_phylum_counter=:capture_species_counter=:evoltype=D:gtdb_class_counter=c__Gammaproteobacteria--75:gtdb_domain_counter=d__Bacteria--75:gtdb_family_counter=f__Alteromonadaceae--51||f__Halomonadaceae--1||f__Natronospirillaceae--2||f__Nitrincolaceae--1||f__Psychromonadaceae--2||f__Shewanellaceae--2||f__Vibrionaceae--16:gtdb_genus_counter=g__Bowmanella--1||g__Colwellia--2||g__Marinifaba--1||g__Oceanospirillum--1||g__Pseudoalteromonas--47||g__Psychromonas--2||g__Rs1--1||g__Salinibius--2||g__Shewanella--2||g__Thaumasiovibrio--1||g__Vibrio--15:gtdb_order_counter=o__Enterobacterales--71||o__Pseudomonadales--4:gtdb_phylum_counter=p__Proteobacteria--75:gtdb_species_counter=s__Bowmanella denitrificans--1||s__Colwellia sp002836255--1||s__Colwellia sp018860755--1||s__Marinifaba aquimaris--1||s__Oceanospirillum beijerinckii--1||s__Pseudoalteromonas aurantia--1||s__Pseudoalteromonas aurantia_A--1||s__Pseudoalteromonas citrea--2||s__Pseudoalteromonas luteoviolacea--1||s__Pseudoalteromonas luteoviolacea_A--1||s__Pseudoalteromonas luteoviolacea_B--2||s__Pseudoalteromonas luteoviolacea_C--1||s__Pseudoalteromonas luteoviolacea_D--1||s__Pseudoalteromonas luteoviolacea_E--1||s__Pseudoalteromonas luteoviolacea_F--1||s__Pseudoalteromonas luteoviolacea_G--3||s__Pseudoalteromonas luteoviolacea_H--3||s__Pseudoalteromonas luteoviolacea_I--1||s__Pseudoalteromonas neustonica--1||s__Pseudoalteromonas peptidolytica--2||s__Pseudoalteromonas phenolica_B--1||s__Pseudoalteromonas piscicida_A--1||s__Pseudoalteromonas rubra--3||s__Pseudoalteromonas rubra_A--2||s__Pseudoalteromonas rubra_B--1||s__Pseudoalteromonas rubra_D--1||s__Pseudoalteromonas rubra_E--2||s__Pseudoalteromonas rubra_F--1||s__Pseudoalteromonas ruthenica--1||s__Pseudoalteromonas sp001282135--1||s__Pseudoalteromonas sp002289345--1||s__Pseudoalteromonas sp002850255--1||s__Pseudoalteromonas sp003590335--2||s__Pseudoalteromonas sp004103285--1||s__Pseudoalteromonas sp005886535--1||s__Pseudoalteromonas tunicata--2||s__Pseudoalteromonas ulvae--2||s__Pseudoalteromonas viridis--1||s__Psychromonas sp002835465--1||s__Psychromonas sp002835995--1||s__Rs1 sp000416275--1||s__Salinibius halmophilus--2||s__Shewanella sp001957125--1||s__Shewanella waksmanii--1||s__Thaumasiovibrio subtropicus--1||s__Vibrio coralliilyticus--1||s__Vibrio mexicanus--1||s__Vibrio neptunius--1||s__Vibrio nigripulchritudo--1||s__Vibrio ostreicida--1||s__Vibrio penaeicida--1||s__Vibrio penaeicida_A--1||s__Vibrio sinaloensis_B--1||s__Vibrio sonorensis--1||s__Vibrio sp000287055--1||s__Vibrio sp002877365--1||s__Vibrio sp013113835--1||s__Vibrio sp013114545--1||s__Vibrio sp013369385--1||s__Vibrio sp014694455--1:heptad_counter=MCP-40H--75:lbd_counter=:lca=d__Bacteria:lca_tree=o__Enterobacterales:name=N738760:ref_name_counter=],7c2739b4-0a02-4668-a7da-18f31514cb69_3@MCPsignal.101.162:0.144539[&&NHX:Sample=rhiztom1:Type=capture:capture_class=c__Gammaproteobacteria:capture_domain=d__Bacteria:capture_family=f__Competibacteraceae:capture_genus=g__Plasticicumulans_A:capture_order=o__Competibacterales:capture_phylum=p__Proteobacteria:capture_species=s__Plasticicumulans_A lactativorans:heptad=MCP-38H])0.125:0.0530547[&&NHX:Sample_counter=rhiztom1--1:Type_counter=GTDB--75||capture--1:capture_class_counter=c__Gammaproteobacteria--1:capture_domain_counter=d__Bacteria--1:capture_family_counter=f__Competibacteraceae--1:capture_genus_counter=g__Plasticicumulans_A--1:capture_order_counter=o__Competibacterales--1:capture_phylum_counter=p__Proteobacteria--1:capture_species_counter=s__Plasticicumulans_A lactativorans--1:gtdb_class_counter=c__Gammaproteobacteria--75:gtdb_domain_counter=d__Bacteria--75:gtdb_family_counter=f__Alteromonadaceae--51||f__Halomonadaceae--1||f__Natronospirillaceae--2||f__Nitrincolaceae--1||f__Psychromonadaceae--2||f__Shewanellaceae--2||f__Vibrionaceae--16:gtdb_genus_counter=g__Bowmanella--1||g__Colwellia--2||g__Marinifaba--1||g__Oceanospirillum--1||g__Pseudoalteromonas--47||g__Psychromonas--2||g__Rs1--1||g__Salinibius--2||g__Shewanella--2||g__Thaumasiovibrio--1||g__Vibrio--15:gtdb_order_counter=o__Enterobacterales--71||o__Pseudomonadales--4:gtdb_phylum_counter=p__Proteobacteria--75:gtdb_species_counter=s__Bowmanella denitrificans--1||s__Colwellia sp002836255--1||s__Colwellia sp018860755--1||s__Marinifaba aquimaris--1||s__Oceanospirillum beijerinckii--1||s__Pseudoalteromonas aurantia--1||s__Pseudoalteromonas aurantia_A--1||s__Pseudoalteromonas citrea--2||s__Pseudoalteromonas luteoviolacea--1||s__Pseudoalteromonas luteoviolacea_A--1||s__Pseudoalteromonas luteoviolacea_B--2||s__Pseudoalteromonas luteoviolacea_C--1||s__Pseudoalteromonas luteoviolacea_D--1||s__Pseudoalteromonas luteoviolacea_E--1||s__Pseudoalteromonas luteoviolacea_F--1||s__Pseudoalteromonas luteoviolacea_G--3||s__Pseudoalteromonas luteoviolacea_H--3||s__Pseudoalteromonas luteoviolacea_I--1||s__Pseudoalteromonas neustonica--1||s__Pseudoalteromonas peptidolytica--2||s__Pseudoalteromonas phenolica_B--1||s__Pseudoalteromonas piscicida_A--1||s__Pseudoalteromonas rubra--3||s__Pseudoalteromonas rubra_A--2||s__Pseudoalteromonas rubra_B--1||s__Pseudoalteromonas rubra_D--1||s__Pseudoalteromonas rubra_E--2||s__Pseudoalteromonas rubra_F--1||s__Pseudoalteromonas ruthenica--1||s__Pseudoalteromonas sp001282135--1||s__Pseudoalteromonas sp002289345--1||s__Pseudoalteromonas sp002850255--1||s__Pseudoalteromonas sp003590335--2||s__Pseudoalteromonas sp004103285--1||s__Pseudoalteromonas sp005886535--1||s__Pseudoalteromonas tunicata--2||s__Pseudoalteromonas ulvae--2||s__Pseudoalteromonas viridis--1||s__Psychromonas sp002835465--1||s__Psychromonas sp002835995--1||s__Rs1 sp000416275--1||s__Salinibius halmophilus--2||s__Shewanella sp001957125--1||s__Shewanella waksmanii--1||s__Thaumasiovibrio subtropicus--1||s__Vibrio coralliilyticus--1||s__Vibrio mexicanus--1||s__Vibrio neptunius--1||s__Vibrio nigripulchritudo--1||s__Vibrio ostreicida--1||s__Vibrio penaeicida--1||s__Vibrio penaeicida_A--1||s__Vibrio sinaloensis_B--1||s__Vibrio sonorensis--1||s__Vibrio sp000287055--1||s__Vibrio sp002877365--1||s__Vibrio sp013113835--1||s__Vibrio sp013114545--1||s__Vibrio sp013369385--1||s__Vibrio sp014694455--1:heptad_counter=MCP-38H--1||MCP-40H--75:lbd_counter=:lca=d__Bacteria:lca_tree=o__Enterobacterales:name=N738762:ref_name_counter=],bb9cb600-31d2-46af-9add-b053d6e686fc_3@MCPsignal.186.222:5e-09[&&NHX:Sample=rhizpot3:Type=capture:capture_class=c__Alphaproteobacteria:capture_domain=d__Bacteria:capture_family=f__Azospirillaceae:capture_genus=g__Skermanella:capture_order=o__Azospirillales:capture_phylum=p__Proteobacteria:capture_species=s__Skermanella aerolata:heptad=MCP-38H])0.845:0.192357[&&NHX:Sample_counter=rhizpot3--1||rhiztom1--1:Type_counter=GTDB--75||capture--2:capture_class_counter=c__Alphaproteobacteria--1||c__Gammaproteobacteria--1:capture_domain_counter=d__Bacteria--2:capture_family_counter=f__Azospirillaceae--1||f__Competibacteraceae--1:capture_genus_counter=g__Plasticicumulans_A--1||g__Skermanella--1:capture_order_counter=o__Azospirillales--1||o__Competibacterales--1:capture_phylum_counter=p__Proteobacteria--2:capture_species_counter=s__Plasticicumulans_A lactativorans--1||s__Skermanella aerolata--1:gtdb_class_counter=c__Gammaproteobacteria--75:gtdb_domain_counter=d__Bacteria--75:gtdb_family_counter=f__Alteromonadaceae--51||f__Halomonadaceae--1||f__Natronospirillaceae--2||f__Nitrincolaceae--1||f__Psychromonadaceae--2||f__Shewanellaceae--2||f__Vibrionaceae--16:gtdb_genus_counter=g__Bowmanella--1||g__Colwellia--2||g__Marinifaba--1||g__Oceanospirillum--1||g__Pseudoalteromonas--47||g__Psychromonas--2||g__Rs1--1||g__Salinibius--2||g__Shewanella--2||g__Thaumasiovibrio--1||g__Vibrio--15:gtdb_order_counter=o__Enterobacterales--71||o__Pseudomonadales--4:gtdb_phylum_counter=p__Proteobacteria--75:gtdb_species_counter=s__Bowmanella denitrificans--1||s__Colwellia sp002836255--1||s__Colwellia sp018860755--1||s__Marinifaba aquimaris--1||s__Oceanospirillum beijerinckii--1||s__Pseudoalteromonas aurantia--1||s__Pseudoalteromonas aurantia_A--1||s__Pseudoalteromonas citrea--2||s__Pseudoalteromonas luteoviolacea--1||s__Pseudoalteromonas luteoviolacea_A--1||s__Pseudoalteromonas luteoviolacea_B--2||s__Pseudoalteromonas luteoviolacea_C--1||s__Pseudoalteromonas luteoviolacea_D--1||s__Pseudoalteromonas luteoviolacea_E--1||s__Pseudoalteromonas luteoviolacea_F--1||s__Pseudoalteromonas luteoviolacea_G--3||s__Pseudoalteromonas luteoviolacea_H--3||s__Pseudoalteromonas luteoviolacea_I--1||s__Pseudoalteromonas neustonica--1||s__Pseudoalteromonas peptidolytica--2||s__Pseudoalteromonas phenolica_B--1||s__Pseudoalteromonas piscicida_A--1||s__Pseudoalteromonas rubra--3||s__Pseudoalteromonas rubra_A--2||s__Pseudoalteromonas rubra_B--1||s__Pseudoalteromonas rubra_D--1||s__Pseudoalteromonas rubra_E--2||s__Pseudoalteromonas rubra_F--1||s__Pseudoalteromonas ruthenica--1||s__Pseudoalteromonas sp001282135--1||s__Pseudoalteromonas sp002289345--1||s__Pseudoalteromonas sp002850255--1||s__Pseudoalteromonas sp003590335--2||s__Pseudoalteromonas sp004103285--1||s__Pseudoalteromonas sp005886535--1||s__Pseudoalteromonas tunicata--2||s__Pseudoalteromonas ulvae--2||s__Pseudoalteromonas viridis--1||s__Psychromonas sp002835465--1||s__Psychromonas sp002835995--1||s__Rs1 sp000416275--1||s__Salinibius halmophilus--2||s__Shewanella sp001957125--1||s__Shewanella waksmanii--1||s__Thaumasiovibrio subtropicus--1||s__Vibrio coralliilyticus--1||s__Vibrio mexicanus--1||s__Vibrio neptunius--1||s__Vibrio nigripulchritudo--1||s__Vibrio ostreicida--1||s__Vibrio penaeicida--1||s__Vibrio penaeicida_A--1||s__Vibrio sinaloensis_B--1||s__Vibrio sonorensis--1||s__Vibrio sp000287055--1||s__Vibrio sp002877365--1||s__Vibrio sp013113835--1||s__Vibrio sp013114545--1||s__Vibrio sp013369385--1||s__Vibrio sp014694455--1:heptad_counter=MCP-38H--2||MCP-40H--75:lbd_counter=:lca=d__Bacteria:lca_tree=o__Enterobacterales:name=N738764:ref_name_counter=])0:6e-09[&&NHX:Sample_counter=rhizpot3--1||rhiztom1--2:Type_counter=GTDB--75||capture--3:capture_class_counter=c__Alphaproteobacteria--2||c__Gammaproteobacteria--1:capture_domain_counter=d__Bacteria--3:capture_family_counter=f__Azospirillaceae--1||f__Competibacteraceae--1||f__Xanthobacteraceae--1:capture_genus_counter=g__Nitrobacter--1||g__Plasticicumulans_A--1||g__Skermanella--1:capture_order_counter=o__Azospirillales--1||o__Competibacterales--1||o__Rhizobiales--1:capture_phylum_counter=p__Proteobacteria--3:capture_species_counter=s__Nitrobacter winogradskyi_A--1||s__Plasticicumulans_A lactativorans--1||s__Skermanella aerolata--1:gtdb_class_counter=c__Gammaproteobacteria--75:gtdb_domain_counter=d__Bacteria--75:gtdb_family_counter=f__Alteromonadaceae--51||f__Halomonadaceae--1||f__Natronospirillaceae--2||f__Nitrincolaceae--1||f__Psychromonadaceae--2||f__Shewanellaceae--2||f__Vibrionaceae--16:gtdb_genus_counter=g__Bowmanella--1||g__Colwellia--2||g__Marinifaba--1||g__Oceanospirillum--1||g__Pseudoalteromonas--47||g__Psychromonas--2||g__Rs1--1||g__Salinibius--2||g__Shewanella--2||g__Thaumasiovibrio--1||g__Vibrio--15:gtdb_order_counter=o__Enterobacterales--71||o__Pseudomonadales--4:gtdb_phylum_counter=p__Proteobacteria--75:gtdb_species_counter=s__Bowmanella denitrificans--1||s__Colwellia sp002836255--1||s__Colwellia sp018860755--1||s__Marinifaba aquimaris--1||s__Oceanospirillum beijerinckii--1||s__Pseudoalteromonas aurantia--1||s__Pseudoalteromonas aurantia_A--1||s__Pseudoalteromonas citrea--2||s__Pseudoalteromonas luteoviolacea--1||s__Pseudoalteromonas luteoviolacea_A--1||s__Pseudoalteromonas luteoviolacea_B--2||s__Pseudoalteromonas luteoviolacea_C--1||s__Pseudoalteromonas luteoviolacea_D--1||s__Pseudoalteromonas luteoviolacea_E--1||s__Pseudoalteromonas luteoviolacea_F--1||s__Pseudoalteromonas luteoviolacea_G--3||s__Pseudoalteromonas luteoviolacea_H--3||s__Pseudoalteromonas luteoviolacea_I--1||s__Pseudoalteromonas neustonica--1||s__Pseudoalteromonas peptidolytica--2||s__Pseudoalteromonas phenolica_B--1||s__Pseudoalteromonas piscicida_A--1||s__Pseudoalteromonas rubra--3||s__Pseudoalteromonas rubra_A--2||s__Pseudoalteromonas rubra_B--1||s__Pseudoalteromonas rubra_D--1||s__Pseudoalteromonas rubra_E--2||s__Pseudoalteromonas rubra_F--1||s__Pseudoalteromonas ruthenica--1||s__Pseudoalteromonas sp001282135--1||s__Pseudoalteromonas sp002289345--1||s__Pseudoalteromonas sp002850255--1||s__Pseudoalteromonas sp003590335--2||s__Pseudoalteromonas sp004103285--1||s__Pseudoalteromonas sp005886535--1||s__Pseudoalteromonas tunicata--2||s__Pseudoalteromonas ulvae--2||s__Pseudoalteromonas viridis--1||s__Psychromonas sp002835465--1||s__Psychromonas sp002835995--1||s__Rs1 sp000416275--1||s__Salinibius halmophilus--2||s__Shewanella sp001957125--1||s__Shewanella waksmanii--1||s__Thaumasiovibrio subtropicus--1||s__Vibrio coralliilyticus--1||s__Vibrio mexicanus--1||s__Vibrio neptunius--1||s__Vibrio nigripulchritudo--1||s__Vibrio ostreicida--1||s__Vibrio penaeicida--1||s__Vibrio penaeicida_A--1||s__Vibrio sinaloensis_B--1||s__Vibrio sonorensis--1||s__Vibrio sp000287055--1||s__Vibrio sp002877365--1||s__Vibrio sp013113835--1||s__Vibrio sp013114545--1||s__Vibrio sp013369385--1||s__Vibrio sp014694455--1:heptad_counter=MCP-38H--3||MCP-40H--75:lbd_counter=:lca=d__Bacteria:lca_tree=o__Enterobacterales:name=N738765:ref_name_counter=],4f2fdd71-04ae-44cf-85a2-12cf71734638_4@MCPsignal.107.153:0.06086[&&NHX:Sample=rhiztom3:Type=capture:capture_class=c__Gammaproteobacteria:capture_domain=d__Bacteria:capture_family=f__Gallionellaceae:capture_genus=g__Sideroxydans:capture_order=o__Burkholderiales:capture_phylum=p__Proteobacteria:capture_species=s__Sideroxydans sp003445795:heptad=MCP-38H])0:5e-09[&&NHX:Sample_counter=rhizpot3--1||rhiztom1--2||rhiztom3--1:Type_counter=GTDB--75||capture--4:capture_class_counter=c__Alphaproteobacteria--2||c__Gammaproteobacteria--2:capture_domain_counter=d__Bacteria--4:capture_family_counter=f__Azospirillaceae--1||f__Competibacteraceae--1||f__Gallionellaceae--1||f__Xanthobacteraceae--1:capture_genus_counter=g__Nitrobacter--1||g__Plasticicumulans_A--1||g__Sideroxydans--1||g__Skermanella--1:capture_order_counter=o__Azospirillales--1||o__Burkholderiales--1||o__Competibacterales--1||o__Rhizobiales--1:capture_phylum_counter=p__Proteobacteria--4:capture_species_counter=s__Nitrobacter winogradskyi_A--1||s__Plasticicumulans_A lactativorans--1||s__Sideroxydans sp003445795--1||s__Skermanella aerolata--1:gtdb_class_counter=c__Gammaproteobacteria--75:gtdb_domain_counter=d__Bacteria--75:gtdb_family_counter=f__Alteromonadaceae--51||f__Halomonadaceae--1||f__Natronospirillaceae--2||f__Nitrincolaceae--1||f__Psychromonadaceae--2||f__Shewanellaceae--2||f__Vibrionaceae--16:gtdb_genus_counter=g__Bowmanella--1||g__Colwellia--2||g__Marinifaba--1||g__Oceanospirillum--1||g__Pseudoalteromonas--47||g__Psychromonas--2||g__Rs1--1||g__Salinibius--2||g__Shewanella--2||g__Thaumasiovibrio--1||g__Vibrio--15:gtdb_order_counter=o__Enterobacterales--71||o__Pseudomonadales--4:gtdb_phylum_counter=p__Proteobacteria--75:gtdb_species_counter=s__Bowmanella denitrificans--1||s__Colwellia sp002836255--1||s__Colwellia sp018860755--1||s__Marinifaba aquimaris--1||s__Oceanospirillum beijerinckii--1||s__Pseudoalteromonas aurantia--1||s__Pseudoalteromonas aurantia_A--1||s__Pseudoalteromonas citrea--2||s__Pseudoalteromonas luteoviolacea--1||s__Pseudoalteromonas luteoviolacea_A--1||s__Pseudoalteromonas luteoviolacea_B--2||s__Pseudoalteromonas luteoviolacea_C--1||s__Pseudoalteromonas luteoviolacea_D--1||s__Pseudoalteromonas luteoviolacea_E--1||s__Pseudoalteromonas luteoviolacea_F--1||s__Pseudoalteromonas luteoviolacea_G--3||s__Pseudoalteromonas luteoviolacea_H--3||s__Pseudoalteromonas luteoviolacea_I--1||s__Pseudoalteromonas neustonica--1||s__Pseudoalteromonas peptidolytica--2||s__Pseudoalteromonas phenolica_B--1||s__Pseudoalteromonas piscicida_A--1||s__Pseudoalteromonas rubra--3||s__Pseudoalteromonas rubra_A--2||s__Pseudoalteromonas rubra_B--1||s__Pseudoalteromonas rubra_D--1||s__Pseudoalteromonas rubra_E--2||s__Pseudoalteromonas rubra_F--1||s__Pseudoalteromonas ruthenica--1||s__Pseudoalteromonas sp001282135--1||s__Pseudoalteromonas sp002289345--1||s__Pseudoalteromonas sp002850255--1||s__Pseudoalteromonas sp003590335--2||s__Pseudoalteromonas sp004103285--1||s__Pseudoalteromonas sp005886535--1||s__Pseudoalteromonas tunicata--2||s__Pseudoalteromonas ulvae--2||s__Pseudoalteromonas viridis--1||s__Psychromonas sp002835465--1||s__Psychromonas sp002835995--1||s__Rs1 sp000416275--1||s__Salinibius halmophilus--2||s__Shewanella sp001957125--1||s__Shewanella waksmanii--1||s__Thaumasiovibrio subtropicus--1||s__Vibrio coralliilyticus--1||s__Vibrio mexicanus--1||s__Vibrio neptunius--1||s__Vibrio nigripulchritudo--1||s__Vibrio ostreicida--1||s__Vibrio penaeicida--1||s__Vibrio penaeicida_A--1||s__Vibrio sinaloensis_B--1||s__Vibrio sonorensis--1||s__Vibrio sp000287055--1||s__Vibrio sp002877365--1||s__Vibrio sp013113835--1||s__Vibrio sp013114545--1||s__Vibrio sp013369385--1||s__Vibrio sp014694455--1:heptad_counter=MCP-38H--4||MCP-40H--75:lbd_counter=:lca=d__Bacteria:lca_tree=o__Enterobacterales:name=N738767:ref_name_counter=],(((GB_GCA_003485715.1_protein.faa_DNIF01000078.1_3@PF00015_full_PFAM.296.475:0.61113[&&NHX:Type=GTDB:gtdb_class=c__Gammaproteobacteria:gtdb_domain=d__Bacteria:gtdb_family=f__UBA7966:gtdb_genus=g__UBA7966:gtdb_order=o__UBA7966:gtdb_phylum=p__Proteobacteria:gtdb_species=s__UBA7966 sp003485715:heptad=MCP-40H:species=d__Bacteria_p__Proteobacteria_c__Gammaproteobacteria_o__UBA7966_f__UBA7966_g__UBA7966_s__UBA7966 sp003485715],a16157ae-7e0b-4573-addd-120d4682c037_2@MCPsignal.353.398:0.170366[&&NHX:Sample=rhiztom2:Type=capture:capture_class=c__Syntrophia:capture_domain=d__Bacteria:capture_family=f__Smithellaceae:capture_genus=g__Smithella:capture_order=o__Syntrophales:capture_phylum=p__Desulfobacterota:capture_species=s__Smithella sp019136325:heptad=MCP-38H])0.809:0.173556[&&NHX:Sample_counter=rhiztom2--1:Type_counter=GTDB--1||capture--1:capture_class_counter=c__Syntrophia--1:capture_domain_counter=d__Bacteria--1:capture_family_counter=f__Smithellaceae--1:capture_genus_counter=g__Smithella--1:capture_order_counter=o__Syntrophales--1:capture_phylum_counter=p__Desulfobacterota--1:capture_species_counter=s__Smithella sp019136325--1:gtdb_class_counter=c__Gammaproteobacteria--1:gtdb_domain_counter=d__Bacteria--1:gtdb_family_counter=f__UBA7966--1:gtdb_genus_counter=g__UBA7966--1:gtdb_order_counter=o__UBA7966--1:gtdb_phylum_counter=p__Proteobacteria--1:gtdb_species_counter=s__UBA7966 sp003485715--1:heptad_counter=MCP-38H--1||MCP-40H--1:lbd_counter=:lca_tree=s__UBA7966 sp003485715:name=N738770:ref_name_counter=],ab8e4766-f3f8-41f8-8a90-f3221683b285_5@MCPsignal.149.232:0.319506[&&NHX:Sample=rhizpot3:Type=capture:capture_class=c__Gammaproteobacteria:capture_domain=d__Bacteria:capture_family=f__Pseudomonadaceae:capture_genus=g__Pseudomonas_B:capture_order=o__Pseudomonadales:capture_phylum=p__Proteobacteria:capture_species=s__Pseudomonas_B oryzihabitans_D:heptad=MCP-38H])0.604:0.00938153[&&NHX:Sample_counter=rhizpot3--1||rhiztom2--1:Type_counter=GTDB--1||capture--2:capture_class_counter=c__Gammaproteobacteria--1||c__Syntrophia--1:capture_domain_counter=d__Bacteria--2:capture_family_counter=f__Pseudomonadaceae--1||f__Smithellaceae--1:capture_genus_counter=g__Pseudomonas_B--1||g__Smithella--1:capture_order_counter=o__Pseudomonadales--1||o__Syntrophales--1:capture_phylum_counter=p__Desulfobacterota--1||p__Proteobacteria--1:capture_species_counter=s__Pseudomonas_B oryzihabitans_D--1||s__Smithella sp019136325--1:gtdb_class_counter=c__Gammaproteobacteria--1:gtdb_domain_counter=d__Bacteria--1:gtdb_family_counter=f__UBA7966--1:gtdb_genus_counter=g__UBA7966--1:gtdb_order_counter=o__UBA7966--1:gtdb_phylum_counter=p__Proteobacteria--1:gtdb_species_counter=s__UBA7966 sp003485715--1:heptad_counter=MCP-38H--2||MCP-40H--1:lbd_counter=:lca_tree=s__UBA7966 sp003485715:name=N738772:ref_name_counter=],fc0386bc-d21c-4cd8-b8e7-b12abb07bd62_2@MCPsignal.231.302:5e-09[&&NHX:Sample=rhizpot1:Type=capture:capture_class=c__Gammaproteobacteria:capture_domain=d__Bacteria:capture_family=f__Gallionellaceae:capture_genus=g__Sideroxydans:capture_order=o__Burkholderiales:capture_phylum=p__Proteobacteria:capture_species=s__Sideroxydans sp003445795:heptad=MCP-38H])0:5e-09[&&NHX:Sample_counter=rhizpot1--1||rhizpot3--1||rhiztom2--1:Type_counter=GTDB--1||capture--3:capture_class_counter=c__Gammaproteobacteria--2||c__Syntrophia--1:capture_domain_counter=d__Bacteria--3:capture_family_counter=f__Gallionellaceae--1||f__Pseudomonadaceae--1||f__Smithellaceae--1:capture_genus_counter=g__Pseudomonas_B--1||g__Sideroxydans--1||g__Smithella--1:capture_order_counter=o__Burkholderiales--1||o__Pseudomonadales--1||o__Syntrophales--1:capture_phylum_counter=p__Desulfobacterota--1||p__Proteobacteria--2:capture_species_counter=s__Pseudomonas_B oryzihabitans_D--1||s__Sideroxydans sp003445795--1||s__Smithella sp019136325--1:gtdb_class_counter=c__Gammaproteobacteria--1:gtdb_domain_counter=d__Bacteria--1:gtdb_family_counter=f__UBA7966--1:gtdb_genus_counter=g__UBA7966--1:gtdb_order_counter=o__UBA7966--1:gtdb_phylum_counter=p__Proteobacteria--1:gtdb_species_counter=s__UBA7966 sp003485715--1:heptad_counter=MCP-38H--3||MCP-40H--1:lbd_counter=:lca_tree=s__UBA7966 sp003485715:name=N738774:ref_name_counter=])0.995:0.235955[&&NHX:Sample_counter=rhizpot1--1||rhizpot3--2||rhiztom1--2||rhiztom2--1||rhiztom3--1:Type_counter=GTDB--76||capture--7:capture_class_counter=c__Alphaproteobacteria--2||c__Gammaproteobacteria--4||c__Syntrophia--1:capture_domain_counter=d__Bacteria--7:capture_family_counter=f__Azospirillaceae--1||f__Competibacteraceae--1||f__Gallionellaceae--2||f__Pseudomonadaceae--1||f__Smithellaceae--1||f__Xanthobacteraceae--1:capture_genus_counter=g__Nitrobacter--1||g__Plasticicumulans_A--1||g__Pseudomonas_B--1||g__Sideroxydans--2||g__Skermanella--1||g__Smithella--1:capture_order_counter=o__Azospirillales--1||o__Burkholderiales--2||o__Competibacterales--1||o__Pseudomonadales--1||o__Rhizobiales--1||o__Syntrophales--1:capture_phylum_counter=p__Desulfobacterota--1||p__Proteobacteria--6:capture_species_counter=s__Nitrobacter winogradskyi_A--1||s__Plasticicumulans_A lactativorans--1||s__Pseudomonas_B oryzihabitans_D--1||s__Sideroxydans sp003445795--2||s__Skermanella aerolata--1||s__Smithella sp019136325--1:evoltype=D:gtdb_class_counter=c__Gammaproteobacteria--76:gtdb_domain_counter=d__Bacteria--76:gtdb_family_counter=f__Alteromonadaceae--51||f__Halomonadaceae--1||f__Natronospirillaceae--2||f__Nitrincolaceae--1||f__Psychromonadaceae--2||f__Shewanellaceae--2||f__UBA7966--1||f__Vibrionaceae--16:gtdb_genus_counter=g__Bowmanella--1||g__Colwellia--2||g__Marinifaba--1||g__Oceanospirillum--1||g__Pseudoalteromonas--47||g__Psychromonas--2||g__Rs1--1||g__Salinibius--2||g__Shewanella--2||g__Thaumasiovibrio--1||g__UBA7966--1||g__Vibrio--15:gtdb_order_counter=o__Enterobacterales--71||o__Pseudomonadales--4||o__UBA7966--1:gtdb_phylum_counter=p__Proteobacteria--76:gtdb_species_counter=s__Bowmanella denitrificans--1||s__Colwellia sp002836255--1||s__Colwellia sp018860755--1||s__Marinifaba aquimaris--1||s__Oceanospirillum beijerinckii--1||s__Pseudoalteromonas aurantia--1||s__Pseudoalteromonas aurantia_A--1||s__Pseudoalteromonas citrea--2||s__Pseudoalteromonas luteoviolacea--1||s__Pseudoalteromonas luteoviolacea_A--1||s__Pseudoalteromonas luteoviolacea_B--2||s__Pseudoalteromonas luteoviolacea_C--1||s__Pseudoalteromonas luteoviolacea_D--1||s__Pseudoalteromonas luteoviolacea_E--1||s__Pseudoalteromonas luteoviolacea_F--1||s__Pseudoalteromonas luteoviolacea_G--3||s__Pseudoalteromonas luteoviolacea_H--3||s__Pseudoalteromonas luteoviolacea_I--1||s__Pseudoalteromonas neustonica--1||s__Pseudoalteromonas peptidolytica--2||s__Pseudoalteromonas phenolica_B--1||s__Pseudoalteromonas piscicida_A--1||s__Pseudoalteromonas rubra--3||s__Pseudoalteromonas rubra_A--2||s__Pseudoalteromonas rubra_B--1||s__Pseudoalteromonas rubra_D--1||s__Pseudoalteromonas rubra_E--2||s__Pseudoalteromonas rubra_F--1||s__Pseudoalteromonas ruthenica--1||s__Pseudoalteromonas sp001282135--1||s__Pseudoalteromonas sp002289345--1||s__Pseudoalteromonas sp002850255--1||s__Pseudoalteromonas sp003590335--2||s__Pseudoalteromonas sp004103285--1||s__Pseudoalteromonas sp005886535--1||s__Pseudoalteromonas tunicata--2||s__Pseudoalteromonas ulvae--2||s__Pseudoalteromonas viridis--1||s__Psychromonas sp002835465--1||s__Psychromonas sp002835995--1||s__Rs1 sp000416275--1||s__Salinibius halmophilus--2||s__Shewanella sp001957125--1||s__Shewanella waksmanii--1||s__Thaumasiovibrio subtropicus--1||s__UBA7966 sp003485715--1||s__Vibrio coralliilyticus--1||s__Vibrio mexicanus--1||s__Vibrio neptunius--1||s__Vibrio nigripulchritudo--1||s__Vibrio ostreicida--1||s__Vibrio penaeicida--1||s__Vibrio penaeicida_A--1||s__Vibrio sinaloensis_B--1||s__Vibrio sonorensis--1||s__Vibrio sp000287055--1||s__Vibrio sp002877365--1||s__Vibrio sp013113835--1||s__Vibrio sp013114545--1||s__Vibrio sp013369385--1||s__Vibrio sp014694455--1:heptad_counter=MCP-38H--7||MCP-40H--76:lbd_counter=:lca=d__Bacteria:lca_tree=o__Enterobacterales:name=N738775:ref_name_counter=],((((((((((162a712d-cf70-4598-a31d-bd4add200ade_4@MCPsignal.235.283:0[&&NHX:Sample=rhiztom1:Type=capture:capture_class=c__Alphaproteobacteria:capture_domain=d__Bacteria:capture_family=f__Xanthobacteraceae:capture_genus=g__Nitrobacter:capture_order=o__Rhizobiales:capture_phylum=p__Proteobacteria:capture_species=s__Nitrobacter sp001896955:heptad=MCP-38H],96f51d18-9ec4-4321-93fe-acbf61a5d4e4_4@MCPsignal.64.112:0[&&NHX:Sample=rhiztom3:Type=capture:capture_class=c__Alphaproteobacteria:capture_domain=d__Bacteria:capture_family=f__Xanthobacteraceae:capture_genus=g__Nitrobacter:capture_order=o__Rhizobiales:capture_phylum=p__Proteobacteria:capture_species=s__Nitrobacter sp001896955:heptad=MCP-38H])0:0[&&NHX:Sample_counter=rhiztom1--1||rhiztom3--1:Type_counter=capture--2:capture_class_counter=c__Alphaproteobacteria--2:capture_domain_counter=d__Bacteria--2:capture_family_counter=f__Xanthobacteraceae--2:capture_genus_counter=g__Nitrobacter--2:capture_order_counter=o__Rhizobiales--2:capture_phylum_counter=p__Proteobacteria--2:capture_species_counter=s__Nitrobacter sp001896955--2:gtdb_class_counter=:gtdb_domain_counter=:gtdb_family_counter=:gtdb_genus_counter=:gtdb_order_counter=:gtdb_phylum_counter=:gtdb_species_counter=:heptad_counter=MCP-38H--2:lbd_counter=:name=N738778:ref_name_counter=],daa2003f-d0a5-5e7f-a0c5-5d9c0e897f17_3@MCPsignal.53.101:0[&&NHX:Sample=rhiztom3:Type=capture:capture_class=c__Alphaproteobacteria:capture_domain=d__Bacteria:capture_family=f__Xanthobacteraceae:capture_genus=g__Nitrobacter:capture_order=o__Rhizobiales:capture_phylum=p__Proteobacteria:capture_species=s__Nitrobacter sp001896955:heptad=MCP-38H])0:0[&&NHX:Sample_counter=rhiztom1--1||rhiztom3--2:Type_counter=capture--3:capture_class_counter=c__Alphaproteobacteria--3:capture_domain_counter=d__Bacteria--3:capture_family_counter=f__Xanthobacteraceae--3:capture_genus_counter=g__Nitrobacter--3:capture_order_counter=o__Rhizobiales--3:capture_phylum_counter=p__Proteobacteria--3:capture_species_counter=s__Nitrobacter sp001896955--3:gtdb_class_counter=:gtdb_domain_counter=:gtdb_family_counter=:gtdb_genus_counter=:gtdb_order_counter=:gtdb_phylum_counter=:gtdb_species_counter=:heptad_counter=MCP-38H--3:lbd_counter=:name=N738780:ref_name_counter=],c4d82cb6-5853-4140-806a-a350975468a8_1@MCPsignal.242.290:0[&&NHX:Sample=rhiztom3:Type=capture:capture_class=c__Alphaproteobacteria:capture_domain=d__Bacteria:capture_family=f__Xanthobacteraceae:capture_genus=g__Nitrobacter:capture_order=o__Rhizobiales:capture_phylum=p__Proteobacteria:capture_species=s__Nitrobacter sp001896955:heptad=MCP-38H])0:0[&&NHX:Sample_counter=rhiztom1--1||rhiztom3--3:Type_counter=capture--4:capture_class_counter=c__Alphaproteobacteria--4:capture_domain_counter=d__Bacteria--4:capture_family_counter=f__Xanthobacteraceae--4:capture_genus_counter=g__Nitrobacter--4:capture_order_counter=o__Rhizobiales--4:capture_phylum_counter=p__Proteobacteria--4:capture_species_counter=s__Nitrobacter sp001896955--4:gtdb_class_counter=:gtdb_domain_counter=:gtdb_family_counter=:gtdb_genus_counter=:gtdb_order_counter=:gtdb_phylum_counter=:gtdb_species_counter=:heptad_counter=MCP-38H--4:lbd_counter=:name=N738782:ref_name_counter=],f427ce38-d5dd-434f-afc5-43e6d7918523_4@MCPsignal.165.213:0[&&NHX:Sample=rhiztom3:Type=capture:capture_class=c__Alphaproteobacteria:capture_domain=d__Bacteria:capture_family=f__Xanthobacteraceae:capture_genus=g__Nitrobacter:capture_order=o__Rhizobiales:capture_phylum=p__Proteobacteria:capture_species=s__Nitrobacter sp001896955:heptad=MCP-38H])0:0[&&NHX:Sample_counter=rhiztom1--1||rhiztom3--4:Type_counter=capture--5:capture_class_counter=c__Alphaproteobacteria--5:capture_domain_counter=d__Bacteria--5:capture_family_counter=f__Xanthobacteraceae--5:capture_genus_counter=g__Nitrobacter--5:capture_order_counter=o__Rhizobiales--5:capture_phylum_counter=p__Proteobacteria--5:capture_species_counter=s__Nitrobacter sp001896955--5:gtdb_class_counter=:gtdb_domain_counter=:gtdb_family_counter=:gtdb_genus_counter=:gtdb_order_counter=:gtdb_phylum_counter=:gtdb_species_counter=:heptad_counter=MCP-38H--5:lbd_counter=:name=N738784:ref_name_counter=],1db1ed86-e718-4a22-9eea-ad080bcbc37d_2@MCPsignal.97.145:0[&&NHX:Sample=rhiztom3:Type=capture:capture_class=c__Alphaproteobacteria:capture_domain=d__Bacteria:capture_family=f__Xanthobacteraceae:capture_genus=g__Nitrobacter:capture_order=o__Rhizobiales:capture_phylum=p__Proteobacteria:capture_species=s__Nitrobacter sp001896955:heptad=MCP-38H])0:0[&&NHX:Sample_counter=rhiztom1--1||rhiztom3--5:Type_counter=capture--6:capture_class_counter=c__Alphaproteobacteria--6:capture_domain_counter=d__Bacteria--6:capture_family_counter=f__Xanthobacteraceae--6:capture_genus_counter=g__Nitrobacter--6:capture_order_counter=o__Rhizobiales--6:capture_phylum_counter=p__Proteobacteria--6:capture_species_counter=s__Nitrobacter sp001896955--6:gtdb_class_counter=:gtdb_domain_counter=:gtdb_family_counter=:gtdb_genus_counter=:gtdb_order_counter=:gtdb_phylum_counter=:gtdb_species_counter=:heptad_counter=MCP-38H--6:lbd_counter=:name=N738786:ref_name_counter=],8ce14c43-3d73-46fa-a468-f1e4e719c79d_2@MCPsignal.273.321:0[&&NHX:Sample=rhiztom3:Type=capture:capture_class=c__Alphaproteobacteria:capture_domain=d__Bacteria:capture_family=f__Xanthobacteraceae:capture_genus=g__Nitrobacter:capture_order=o__Rhizobiales:capture_phylum=p__Proteobacteria:capture_species=s__Nitrobacter sp001896955:heptad=MCP-38H])0:0[&&NHX:Sample_counter=rhiztom1--1||rhiztom3--6:Type_counter=capture--7:capture_class_counter=c__Alphaproteobacteria--7:capture_domain_counter=d__Bacteria--7:capture_family_counter=f__Xanthobacteraceae--7:capture_genus_counter=g__Nitrobacter--7:capture_order_counter=o__Rhizobiales--7:capture_phylum_counter=p__Proteobacteria--7:capture_species_counter=s__Nitrobacter sp001896955--7:gtdb_class_counter=:gtdb_domain_counter=:gtdb_family_counter=:gtdb_genus_counter=:gtdb_order_counter=:gtdb_phylum_counter=:gtdb_species_counter=:heptad_counter=MCP-38H--7:lbd_counter=:name=N738788:ref_name_counter=],7acea345-7a3e-445a-9f51-1c1e7a1db595_1@MCPsignal.254.302:0[&&NHX:Sample=rhiztom3:Type=capture:capture_class=c__Alphaproteobacteria:capture_domain=d__Bacteria:capture_family=f__Xanthobacteraceae:capture_genus=g__Nitrobacter:capture_order=o__Rhizobiales:capture_phylum=p__Proteobacteria:capture_species=s__Nitrobacter sp001896955:heptad=MCP-38H])0:0[&&NHX:Sample_counter=rhiztom1--1||rhiztom3--7:Type_counter=capture--8:capture_class_counter=c__Alphaproteobacteria--8:capture_domain_counter=d__Bacteria--8:capture_family_counter=f__Xanthobacteraceae--8:capture_genus_counter=g__Nitrobacter--8:capture_order_counter=o__Rhizobiales--8:capture_phylum_counter=p__Proteobacteria--8:capture_species_counter=s__Nitrobacter sp001896955--8:gtdb_class_counter=:gtdb_domain_counter=:gtdb_family_counter=:gtdb_genus_counter=:gtdb_order_counter=:gtdb_phylum_counter=:gtdb_species_counter=:heptad_counter=MCP-38H--8:lbd_counter=:name=N738790:ref_name_counter=],5fc04232-2d81-479e-a96f-2b67c44839c0_1@MCPsignal.172.220:0[&&NHX:Sample=rhiztom3:Type=capture:capture_class=c__Alphaproteobacteria:capture_domain=d__Bacteria:capture_family=f__Xanthobacteraceae:capture_genus=g__Nitrobacter:capture_order=o__Rhizobiales:capture_phylum=p__Proteobacteria:capture_species=s__Nitrobacter sp001896955:heptad=MCP-38H])0:0[&&NHX:Sample_counter=rhiztom1--1||rhiztom3--8:Type_counter=capture--9:capture_class_counter=c__Alphaproteobacteria--9:capture_domain_counter=d__Bacteria--9:capture_family_counter=f__Xanthobacteraceae--9:capture_genus_counter=g__Nitrobacter--9:capture_order_counter=o__Rhizobiales--9:capture_phylum_counter=p__Proteobacteria--9:capture_species_counter=s__Nitrobacter sp001896955--9:gtdb_class_counter=:gtdb_domain_counter=:gtdb_family_counter=:gtdb_genus_counter=:gtdb_order_counter=:gtdb_phylum_counter=:gtdb_species_counter=:heptad_counter=MCP-38H--9:lbd_counter=:name=N738792:ref_name_counter=],c7da177b-ef50-497a-9fe6-b442ffe119cf_3@MCPsignal.171.219:0[&&NHX:Sample=rhiztom3:Type=capture:capture_class=c__Alphaproteobacteria:capture_domain=d__Bacteria:capture_family=f__Xanthobacteraceae:capture_genus=g__Nitrobacter:capture_order=o__Rhizobiales:capture_phylum=p__Proteobacteria:capture_species=s__Nitrobacter sp001896955:heptad=MCP-38H])0:0[&&NHX:Sample_counter=rhiztom1--1||rhiztom3--9:Type_counter=capture--10:capture_class_counter=c__Alphaproteobacteria--10:capture_domain_counter=d__Bacteria--10:capture_family_counter=f__Xanthobacteraceae--10:capture_genus_counter=g__Nitrobacter--10:capture_order_counter=o__Rhizobiales--10:capture_phylum_counter=p__Proteobacteria--10:capture_species_counter=s__Nitrobacter sp001896955--10:gtdb_class_counter=:gtdb_domain_counter=:gtdb_family_counter=:gtdb_genus_counter=:gtdb_order_counter=:gtdb_phylum_counter=:gtdb_species_counter=:heptad_counter=MCP-38H--10:lbd_counter=:name=N738794:ref_name_counter=],1b482502-cf0d-4d4e-a231-d10057256a72_1@MCPsignal.165.213:0[&&NHX:Sample=rhiztom3:Type=capture:capture_class=c__Alphaproteobacteria:capture_domain=d__Bacteria:capture_family=f__Xanthobacteraceae:capture_genus=g__Nitrobacter:capture_order=o__Rhizobiales:capture_phylum=p__Proteobacteria:capture_species=s__Nitrobacter sp001896955:heptad=MCP-38H]):5e-09[&&NHX:Sample_counter=rhiztom1--1||rhiztom3--10:Type_counter=capture--11:capture_class_counter=c__Alphaproteobacteria--11:capture_domain_counter=d__Bacteria--11:capture_family_counter=f__Xanthobacteraceae--11:capture_genus_counter=g__Nitrobacter--11:capture_order_counter=o__Rhizobiales--11:capture_phylum_counter=p__Proteobacteria--11:capture_species_counter=s__Nitrobacter sp001896955--11:gtdb_class_counter=:gtdb_domain_counter=:gtdb_family_counter=:gtdb_genus_counter=:gtdb_order_counter=:gtdb_phylum_counter=:gtdb_species_counter=:heptad_counter=MCP-38H--11:lbd_counter=:name=N738796:ref_name_counter=])0:5e-09[&&NHX:Sample_counter=rhizpot1--1||rhizpot3--2||rhiztom1--3||rhiztom2--1||rhiztom3--11:Type_counter=GTDB--76||capture--18:capture_class_counter=c__Alphaproteobacteria--13||c__Gammaproteobacteria--4||c__Syntrophia--1:capture_domain_counter=d__Bacteria--18:capture_family_counter=f__Azospirillaceae--1||f__Competibacteraceae--1||f__Gallionellaceae--2||f__Pseudomonadaceae--1||f__Smithellaceae--1||f__Xanthobacteraceae--12:capture_genus_counter=g__Nitrobacter--12||g__Plasticicumulans_A--1||g__Pseudomonas_B--1||g__Sideroxydans--2||g__Skermanella--1||g__Smithella--1:capture_order_counter=o__Azospirillales--1||o__Burkholderiales--2||o__Competibacterales--1||o__Pseudomonadales--1||o__Rhizobiales--12||o__Syntrophales--1:capture_phylum_counter=p__Desulfobacterota--1||p__Proteobacteria--17:capture_species_counter=s__Nitrobacter sp001896955--11||s__Nitrobacter winogradskyi_A--1||s__Plasticicumulans_A lactativorans--1||s__Pseudomonas_B oryzihabitans_D--1||s__Sideroxydans sp003445795--2||s__Skermanella aerolata--1||s__Smithella sp019136325--1:gtdb_class_counter=c__Gammaproteobacteria--76:gtdb_domain_counter=d__Bacteria--76:gtdb_family_counter=f__Alteromonadaceae--51||f__Halomonadaceae--1||f__Natronospirillaceae--2||f__Nitrincolaceae--1||f__Psychromonadaceae--2||f__Shewanellaceae--2||f__UBA7966--1||f__Vibrionaceae--16:gtdb_genus_counter=g__Bowmanella--1||g__Colwellia--2||g__Marinifaba--1||g__Oceanospirillum--1||g__Pseudoalteromonas--47||g__Psychromonas--2||g__Rs1--1||g__Salinibius--2||g__Shewanella--2||g__Thaumasiovibrio--1||g__UBA7966--1||g__Vibrio--15:gtdb_order_counter=o__Enterobacterales--71||o__Pseudomonadales--4||o__UBA7966--1:gtdb_phylum_counter=p__Proteobacteria--76:gtdb_species_counter=s__Bowmanella denitrificans--1||s__Colwellia sp002836255--1||s__Colwellia sp018860755--1||s__Marinifaba aquimaris--1||s__Oceanospirillum beijerinckii--1||s__Pseudoalteromonas aurantia--1||s__Pseudoalteromonas aurantia_A--1||s__Pseudoalteromonas citrea--2||s__Pseudoalteromonas luteoviolacea--1||s__Pseudoalteromonas luteoviolacea_A--1||s__Pseudoalteromonas luteoviolacea_B--2||s__Pseudoalteromonas luteoviolacea_C--1||s__Pseudoalteromonas luteoviolacea_D--1||s__Pseudoalteromonas luteoviolacea_E--1||s__Pseudoalteromonas luteoviolacea_F--1||s__Pseudoalteromonas luteoviolacea_G--3||s__Pseudoalteromonas luteoviolacea_H--3||s__Pseudoalteromonas luteoviolacea_I--1||s__Pseudoalteromonas neustonica--1||s__Pseudoalteromonas peptidolytica--2||s__Pseudoalteromonas phenolica_B--1||s__Pseudoalteromonas piscicida_A--1||s__Pseudoalteromonas rubra--3||s__Pseudoalteromonas rubra_A--2||s__Pseudoalteromonas rubra_B--1||s__Pseudoalteromonas rubra_D--1||s__Pseudoalteromonas rubra_E--2||s__Pseudoalteromonas rubra_F--1||s__Pseudoalteromonas ruthenica--1||s__Pseudoalteromonas sp001282135--1||s__Pseudoalteromonas sp002289345--1||s__Pseudoalteromonas sp002850255--1||s__Pseudoalteromonas sp003590335--2||s__Pseudoalteromonas sp004103285--1||s__Pseudoalteromonas sp005886535--1||s__Pseudoalteromonas tunicata--2||s__Pseudoalteromonas ulvae--2||s__Pseudoalteromonas viridis--1||s__Psychromonas sp002835465--1||s__Psychromonas sp002835995--1||s__Rs1 sp000416275--1||s__Salinibius halmophilus--2||s__Shewanella sp001957125--1||s__Shewanella waksmanii--1||s__Thaumasiovibrio subtropicus--1||s__UBA7966 sp003485715--1||s__Vibrio coralliilyticus--1||s__Vibrio mexicanus--1||s__Vibrio neptunius--1||s__Vibrio nigripulchritudo--1||s__Vibrio ostreicida--1||s__Vibrio penaeicida--1||s__Vibrio penaeicida_A--1||s__Vibrio sinaloensis_B--1||s__Vibrio sonorensis--1||s__Vibrio sp000287055--1||s__Vibrio sp002877365--1||s__Vibrio sp013113835--1||s__Vibrio sp013114545--1||s__Vibrio sp013369385--1||s__Vibrio sp014694455--1:heptad_counter=MCP-38H--18||MCP-40H--76:lbd_counter=:lca_tree=o__Enterobacterales:name=N738797:ref_name_counter=])0.988:0.133101[&&NHX:Sample_counter=rhizpot1--13||rhizpot3--10||rhiztom1--22||rhiztom2--38||rhiztom3--50:Type_counter=GTDB--699||capture--133:besthit_avg=75.09545454545452:besthit_max=96.6:besthit_min=61.1:besthit_std=9.044623621257905:besthit_sum=1652.0999999999995:bitscore_avg=150.01818181818183:bitscore_max=239.0:bitscore_min=51.6:bitscore_std=37.22671386394756:bitscore_sum=3300.4:capture_class_counter=c__Actinomycetia--7||c__Alphaproteobacteria--49||c__Anaerolineae--1||c__Bacilli--31||c__Clostridia--1||c__Desulfuromonadia--3||c__Gammaproteobacteria--28||c__Gemmatimonadetes--4||c__Halanaerobiia--2||c__Halobacteria--1||c__Magnetococcia--1||c__Spirochaetia--1||c__Syntrophia--1||c__UBA9217--1||c__Vicinamibacteria--2:capture_domain_counter=d__Archaea--1||d__Bacteria--132:capture_family_counter=f__Aeromonadaceae--1||f__Azospirillaceae--4||f__Bacillaceae--1||f__Bacillaceae_D--1||f__Beijerinckiaceae--7||f__Burkholderiaceae--2||f__Chitinimonadaceae--1||f__Competibacteraceae--1||f__DSM-103792--1||f__DSM-18226--2||f__Enterobacteriaceae--1||f__EnvOPS12--1||f__Gallionellaceae--3||f__Geobacteraceae--1||f__Geodermatophilaceae--2||f__Halobacteroidaceae--2||f__Halorhodospiraceae--2||f__JAFLCR01--1||f__Lachnospiraceae--1||f__Longimicrobiaceae--4||f__Magnetaquicoccaceae--1||f__Magnetospirillaceae--3||f__Micromonosporaceae--5||f__NBRC-103111--19||f__Natrialbaceae--1||f__Paenibacillaceae--7||f__Pseudomonadaceae--10||f__Pseudopelobacteraceae--2||f__Rhizobiaceae--5||f__Rhodanobacteraceae--1||f__Rhodobacteraceae--1||f__Rhodocyclaceae--5||f__Rhodovibrionaceae--2||f__Smithellaceae--1||f__Sphingomonadaceae--3||f__Treponemataceae--1||f__UBA9217--1||f__Vicinamibacteraceae--2||f__Xanthobacteraceae--23||f__YIM-B00363--1:capture_genus_counter=g__1XD42-69--1||g__Actinoplanes--5||g__Aeromonas--1||g__Allorhizobium--3||g__Azospirillum--1||g__Bacillus--1||g__Bacillus_H--1||g__Blastococcus--1||g__Bosea--6||g__Bradyrhizobium--1||g__CAIPTY01--1||g__Denitromonas--5||g__Dyella_B--1||g__GWC2-57-13--1||g__Geodermatophilus--1||g__HCHbin5--1||g__Halorhodospira--2||g__Halovivax--1||g__Ideonella--1||g__JACPFJ01--1||g__JAFAKZ01--1||g__JAFLCR01--1||g__Jannaschia--1||g__Longimicrobium--4||g__Luteitalea--2||g__Magnetospirillum--1||g__Methylobacterium--1||g__Mixta--1||g__Niallia--2||g__Nitrobacter--21||g__Nitrospirillum--1||g__Orenia--2||g__Paenibacillus_A--4||g__Paenibacillus_AE--1||g__Paenibacillus_V--19||g__Paenibacillus_Z--1||g__Permianibacter--1||g__Phaeospirillum--2||g__Plasticicumulans_A--1||g__Pseudomonas_A--3||g__Pseudomonas_B--1||g__Pseudomonas_D--1||g__Pseudomonas_E--5||g__Qipengyuania--2||g__Rhizobium--2||g__Rhodopseudomonas--1||g__Rhodovibrio--2||g__Saccharibacillus--2||g__Sideroxydans--3||g__Skermanella--2||g__Smithella--1||g__Sphaerotilus--1||g__Sphingomonas--1||g__Treponema_D--1||g__UBA5195--1||g__VEOV01--1:capture_order_counter=o__Anaerolineales--1||o__Azospirillales--4||o__Bacillales--1||o__Bacillales_B--2||o__Bacillales_H--1||o__Burkholderiales--11||o__Competibacterales--1||o__Enterobacterales--3||o__Geobacterales--3||o__Halobacteriales--1||o__Halobacteroidales--2||o__Kiloniellales--2||o__Lachnospirales--1||o__Longimicrobiales--4||o__Magnetococcales--1||o__Mycobacteriales--7||o__Nitrococcales--2||o__Paenibacillales--27||o__Pseudomonadales--10||o__Rhizobiales--35||o__Rhodobacterales--1||o__Rhodospirillales--3||o__Rickettsiales--1||o__Sphingomonadales--3||o__Syntrophales--1||o__Treponematales--1||o__UBA9217--1||o__Vicinamibacterales--2||o__Xanthomonadales--1:capture_phylum_counter=p__Acidobacteriota--2||p__Actinobacteriota--7||p__Chloroflexota--1||p__Desulfobacterota--4||p__Firmicutes--31||p__Firmicutes_A--1||p__Firmicutes_F--2||p__Gemmatimonadota--4||p__Halobacteriota--1||p__Nitrospirota--1||p__Proteobacteria--78||p__Spirochaetota--1:capture_species_counter=s__1XD42-69 sp009911505--1||s__Actinoplanes sp004001265--3||s__Actinoplanes teichomyceticus--2||s__Aeromonas aquatica--1||s__Allorhizobium oryziradicis--2||s__Allorhizobium vitis_F--1||s__Azospirillum halopraeferens--1||s__Bacillus paralicheniformis--1||s__Bacillus_H clausii--1||s__Blastococcus saxobsidens--1||s__Bosea sp900156025--5||s__Bosea sp902506165--1||s__Bradyrhizobium sp009930815--1||s__CAIPTY01 sp016720395--1||s__Denitromonas sp018524365--5||s__Dyella_B flava--1||s__GWC2-57-13 sp001805055--1||s__Geodermatophilus amargosae--1||s__HCHbin5 sp015233035--1||s__Halorhodospira halophila--2||s__Halovivax asiaticus--1||s__Ideonella sp002255925--1||s__JACPFJ01 sp001824455--1||s__JAFAKZ01 sp019234745--1||s__JAFLCR01 sp017302755--1||s__Jannaschia marina--1||s__Longimicrobium terrae--4||s__Luteitalea sp001464065--2||s__Magnetospirillum moscoviense--1||s__Methylobacterium ajmalii--1||s__Mixta tenebrionis--1||s__Niallia circulans_A--2||s__Nitrobacter sp001896955--19||s__Nitrobacter sp001897285--1||s__Nitrobacter winogradskyi_A--1||s__Nitrospirillum amazonense--1||s__Orenia marismortui--2||s__Paenibacillus_A woosongensis--4||s__Paenibacillus_AE antri--1||s__Paenibacillus_V contaminans--19||s__Paenibacillus_Z sacheonensis--1||s__Permianibacter fluminis--1||s__Phaeospirillum sp903853455--2||s__Plasticicumulans_A lactativorans--1||s__Pseudomonas_A stutzeri_AM--3||s__Pseudomonas_B oryzihabitans_D--1||s__Pseudomonas_D profundi--1||s__Pseudomonas_E borbori--1||s__Pseudomonas_E cichorii_C--1||s__Pseudomonas_E frederiksbergensis_A--1||s__Pseudomonas_E rhizosphaerae--1||s__Pseudomonas_E seleniipraecipitans--1||s__Qipengyuania mangrovi--1||s__Qipengyuania sp018819685--1||s__Rhizobium lusitanum_B--1||s__Rhizobium sp000799775--1||s__Rhodopseudomonas palustris_H--1||s__Rhodovibrio sodomensis--2||s__Saccharibacillus sacchari--2||s__Sideroxydans sp003445795--3||s__Skermanella aerolata--2||s__Smithella sp019136325--1||s__Sphaerotilus sp013299175--1||s__Sphingomonas sp001421765--1||s__Treponema_D sp900317625--1||s__UBA5195 sp903908605--1||s__VEOV01 sp013377075--1:evalue_avg=2.609090937590909e-12:evalue_max=5.74e-11:evalue_min=3.93e-81:evalue_std=1.2237721112446478e-11:evalue_sum=5.7400000627e-11:gapopen_avg=0.13636363636363635:gapopen_max=2.0:gapopen_min=0.0:gapopen_std=0.4675625290960757:gapopen_sum=3.0:gtdb_class_counter=c__Actinomycetia--2||c__Alphaproteobacteria--12||c__Aquificae--2||c__Bacilli--5||c__Clostridia--566||c__Gammaproteobacteria--90||c__Halanaerobiia--20||c__Methanomicrobia--1||c__UBA4882--1:gtdb_domain_counter=d__Archaea--1||d__Bacteria--698:gtdb_family_counter=f__Actinomycetaceae--2||f__Alteromonadaceae--52||f__Amphibacillaceae--1||f__Aquificaceae--2||f__Azospirillaceae--1||f__Cellulosilyticaceae--3||f__Clostridiaceae--6||f__Cohaesibacteraceae--1||f__DSM-18226--3||f__DSM-8532--16||f__DTU013--2||f__DTU029--3||f__DY22613--2||f__Halanaerobiaceae--9||f__Halarsenatibacteraceae--2||f__Halomonadaceae--1||f__Halothermotrichaceae--4||f__JAADHQ01--2||f__Lachnospiraceae--537||f__Marinomonadaceae--3||f__Methanocorpusculaceae--1||f__Natronospirillaceae--2||f__Nitrincolaceae--1||f__Psychromonadaceae--2||f__SA4--1||f__SZUA-140--2||f__Sedimentibacteraceae--2||f__Shewanellaceae--5||f__Stappiaceae--5||f__UBA10575--1||f__UBA4486--2||f__UBA7966--1||f__Vibrionaceae--17||f__Xanthobacteraceae--5:gtdb_genus_counter=g__1XD42-69--3||g__AC2028--3||g__Acetatifactor--25||g__Agathobacter--11||g__Aliivibrio--1||g__Anaerobium--1||g__Anaerocolumna--35||g__Anaerosporobacter--17||g__Bacillus_BS--1||g__Bacteroides_F--1||g__Bowmanella--1||g__Butyribacter--18||g__Butyrivibrio--6||g__Butyrivibrio_A--2||g__C-53--2||g__CAG-194--1||g__CAG-303--3||g__CAG-411--6||g__CAG-45--3||g__CAG-510--8||g__CAG-603--10||g__CAG-882--4||g__CAG-95--48||g__COE1--13||g__Cellulosilyticum--2||g__Clostridium--2||g__Clostridium_AD--2||g__Clostridium_AI--3||g__Clostridium_AM--2||g__Clostridium_N--2||g__Cohaesibacter--1||g__Colwellia--2||g__DTU013--1||g__DTU059--7||g__DTU069--1||g__Eubacterium_F--12||g__Glaciecola--1||g__HGM12587--1||g__Halanaerobium--7||g__Halocella--2||g__Halothermothrix--4||g__JAADHQ01--2||g__JAAYJG01--2||g__JADQBV01--1||g__JAEEOQ01--1||g__JAENYK01--2||g__KM106-2--2||g__Kineothrix--30||g__Lachnoclostridium--24||g__Lachnospira--13||g__Lachnotalea--1||g__MGBC120314--2||g__Marinifaba--1||g__Marinomonas--3||g__Methanocorpusculum--1||g__Mobilisporobacter--10||g__Mobilitalea--84||g__Mobiluncus--2||g__Niallia--3||g__Niameybacter--1||g__Oceanospirillum--1||g__Ornithinibacillus--1||g__Pseudoalteromonas--47||g__Pseudolabrys--5||g__Psychromonas--2||g__QPJE01--2||g__RGIG10340--3||g__RGIG1668--2||g__RGIG1934--1||g__RGIG3002--4||g__RGIG3040--1||g__RGIG3528--7||g__RGIG4034--2||g__RGIG4057--1||g__RGIG4733--3||g__RGIG8607--3||g__RGIG989--1||g__RI-112--1||g__RUG11237--6||g__RUG115--7||g__Roseburia--5||g__Roseibium--5||g__Rs1--1||g__SFDP01--7||g__SIG299--4||g__SIG300--2||g__SIG307--8||g__SIG332--2||g__SLSL01--1||g__SZUA-140--2||g__SZUA-378--1||g__SZUA-448--3||g__Salinibius--2||g__Sedimentibacter--2||g__Shewanella--5||g__T1SED10-84--1||g__TB5--3||g__Thaumasiovibrio--1||g__Thermoclostridium--1||g__Thermoclostridium_A--5||g__UBA1258--5||g__UBA1305--1||g__UBA1712--6||g__UBA2821--4||g__UBA3282--32||g__UBA4486--1||g__UBA5388--1||g__UBA7050--4||g__UBA7359--1||g__UBA7966--1||g__UBA935--1||g__UBA9722--1||g__UMGS2037--1||g__Velocimicrobium--2||g__Vibrio--15||g__WFWF01--2:gtdb_order_counter=o__Acetivibrionales--18||o__Actinomycetales--2||o__Aquificales--2||o__Azospirillales--1||o__Bacillales--1||o__Bacillales_B--3||o__Bacillales_D--1||o__Clostridiales--6||o__DY22613--2||o__Enterobacterales--76||o__Halanaerobiales--18||o__JAADHQ01--2||o__Lachnospirales--540||o__Methanomicrobiales--1||o__Pseudomonadales--7||o__Rhizobiales--11||o__SZUA-140--2||o__Tissierellales--2||o__UBA10575--1||o__UBA4486--2||o__UBA7966--1:gtdb_phylum_counter=p__Actinobacteriota--2||p__Aquificota--2||p__Firmicutes--5||p__Firmicutes_A--566||p__Firmicutes_F--20||p__Firmicutes_G--1||p__Halobacteriota--1||p__Proteobacteria--102:gtdb_species_counter=s__1XD42-69 sp003612565--1||s__1XD42-69 sp014287635--1||s__1XD42-69 sp017624495--1||s__AC2028 sp016286555--1||s__AC2028 sp017479285--1||s__AC2028 sp902767075--1||s__Acetatifactor intestinalis--1||s__Acetatifactor sp003447295--1||s__Acetatifactor sp011959105--1||s__Acetatifactor sp014804645--1||s__Acetatifactor sp015056915--2||s__Acetatifactor sp015056975--1||s__Acetatifactor sp017461775--3||s__Acetatifactor sp017467845--2||s__Acetatifactor sp017473445--1||s__Acetatifactor sp017478245--1||s__Acetatifactor sp017624175--1||s__Acetatifactor sp017624835--2||s__Acetatifactor sp900066565--1||s__Acetatifactor sp900766575--1||s__Acetatifactor sp900771995--1||s__Acetatifactor sp900772845--1||s__Acetatifactor sp910577235--1||s__Acetatifactor sp910584375--1||s__Acetatifactor stercoripullorum--2||s__Agathobacter faecis--1||s__Agathobacter ruminis--1||s__Agathobacter sp000434275--1||s__Agathobacter sp002474415--1||s__Agathobacter sp015057085--1||s__Agathobacter sp017623935--1||s__Agathobacter sp900316805--1||s__Agathobacter sp900543445--1||s__Agathobacter sp900549895--1||s__Agathobacter sp900552085--1||s__Agathobacter sp910587655--1||s__Aliivibrio wodanis--1||s__Anaerobium acetethylicum--1||s__Anaerocolumna aminovalerica--4||s__Anaerocolumna cellulosilytica--4||s__Anaerocolumna jejuensis--3||s__Anaerocolumna sedimenticola--4||s__Anaerocolumna sp000702945--4||s__Anaerocolumna sp002294045--1||s__Anaerocolumna sp002434335--3||s__Anaerocolumna sp014218355--4||s__Anaerocolumna sp015655565--1||s__Anaerocolumna xylanovorans--7||s__Anaerosporobacter mobilis--7||s__Anaerosporobacter sp012070565--3||s__Anaerosporobacter sp018372435--7||s__Bacillus_BS sp008364785--1||s__Bacteroides_F pectinophilus--1||s__Bowmanella denitrificans--1||s__Butyribacter sp002361175--1||s__Butyribacter sp002493085--1||s__Butyribacter sp002499945--1||s__Butyribacter sp003611745--2||s__Butyribacter sp009774235--2||s__Butyribacter sp017476305--1||s__Butyribacter sp910577825--2||s__Butyribacter sp910579085--2||s__Butyribacter sp910580005--1||s__Butyribacter sp910585905--1||s__Butyribacter sp910586555--2||s__Butyribacter sp910588655--2||s__Butyrivibrio hungatei_A--1||s__Butyrivibrio hungatei_B--1||s__Butyrivibrio sp000621565--1||s__Butyrivibrio sp017615275--1||s__Butyrivibrio sp017620235--1||s__Butyrivibrio sp900116865--1||s__Butyrivibrio_A sp000431815--1||s__Butyrivibrio_A sp900771195--1||s__C-53 sp003612525--2||s__CAG-194 sp017623815--1||s__CAG-303 sp015057425--1||s__CAG-303 sp017440045--1||s__CAG-303 sp017935565--1||s__CAG-411 sp000437275--1||s__CAG-411 sp014799595--1||s__CAG-411 sp017393285--1||s__CAG-411 sp017399885--1||s__CAG-411 sp902786205--1||s__CAG-411 sp902795895--1||s__CAG-45 sp000438375--1||s__CAG-45 sp002299665--1||s__CAG-45 sp900771955--1||s__CAG-510 sp003979355--1||s__CAG-510 sp014804445--1||s__CAG-510 sp900550475--1||s__CAG-510 sp900551115--1||s__CAG-510 sp910577015--2||s__CAG-510 sp910577105--1||s__CAG-510 sp910578335--1||s__CAG-603 sp017416465--1||s__CAG-603 sp900066105--1||s__CAG-603 sp900314525--1||s__CAG-603 sp900314555--1||s__CAG-603 sp900321855--1||s__CAG-603 sp902767015--1||s__CAG-603 sp902773095--1||s__CAG-603 sp902786365--1||s__CAG-603 sp910578175--1||s__CAG-603 sp910583605--1||s__CAG-882 sp000435595--1||s__CAG-882 sp003486385--1||s__CAG-882 sp900545175--1||s__CAG-882 sp900545455--1||s__CAG-95 sp000403495--2||s__CAG-95 sp000436115--1||s__CAG-95 sp000438155--1||s__CAG-95 sp002490775--2||s__CAG-95 sp002492465--4||s__CAG-95 sp009774465--3||s__CAG-95 sp009911035--3||s__CAG-95 sp011959285--2||s__CAG-95 sp014803415--1||s__CAG-95 sp014804245--2||s__CAG-95 sp014804785--2||s__CAG-95 sp017411305--3||s__CAG-95 sp017434885--5||s__CAG-95 sp017621815--2||s__CAG-95 sp017622575--3||s__CAG-95 sp017938315--1||s__CAG-95 sp018384375--1||s__CAG-95 sp900066375--2||s__CAG-95 sp900553305--1||s__CAG-95 sp900554925--3||s__CAG-95 sp902766365--2||s__CAG-95 sp910579495--1||s__CAG-95 sp910585005--1||s__COE1 sp002491195--1||s__COE1 sp009774345--1||s__COE1 sp009774395--1||s__COE1 sp014804345--1||s__COE1 sp015056925--1||s__COE1 sp017436865--1||s__COE1 sp017440575--1||s__COE1 sp017467805--1||s__COE1 sp017622845--2||s__COE1 sp910577115--1||s__COE1 sp910578795--1||s__COE1 sp910586405--1||s__Cellulosilyticum sp015058045--2||s__Clostridium neonatale--1||s__Clostridium sp009928485--1||s__Clostridium_AD estertheticum_A--1||s__Clostridium_AD lacusfryxellense--1||s__Clostridium_AI polysaccharolyticum--1||s__Clostridium_AI populeti--1||s__Clostridium_AI sp002297865--1||s__Clostridium_AM magnum--1||s__Clostridium_AM sp019207025--1||s__Clostridium_N fimetarium--1||s__Clostridium_N sp905215405--1||s__Cohaesibacter sp016764535--1||s__Colwellia sp002836255--1||s__Colwellia sp018860755--1||s__DTU013 sp012519745--1||s__DTU059 sp012521615--1||s__DTU059 sp012523685--1||s__DTU059 sp012719545--2||s__DTU059 sp012728095--1||s__DTU059 sp012839205--1||s__DTU059 sp012840245--1||s__DTU069 sp012516065--1||s__Eubacterium_F sp000434115--1||s__Eubacterium_F sp002431395--1||s__Eubacterium_F sp002435545--1||s__Eubacterium_F sp017938215--1||s__Eubacterium_F sp900539115--1||s__Eubacterium_F sp905212635--1||s__Eubacterium_F sp910575665--1||s__Eubacterium_F sp910579145--1||s__Eubacterium_F sp910583555--1||s__Eubacterium_F sp910584065--1||s__Eubacterium_F sp910589665--1||s__Eubacterium_F xylanophilum--1||s__Glaciecola sp002340325--1||s__HGM12587 sp900766915--1||s__Halanaerobium congolense--1||s__Halanaerobium praevalens--3||s__Halanaerobium saccharolyticum_A--1||s__Halanaerobium saccharolyticum_B--1||s__Halanaerobium salsuginis--1||s__Halocella sp003953885--2||s__Halothermothrix orenii--4||s__JAADHQ01 sp011052215--1||s__JAADHQ01 sp013151795--1||s__JAAYJG01 sp012523055--1||s__JAAYJG01 sp017995215--1||s__JADQBV01 sp016278415--1||s__JAEEOQ01 sp016284355--1||s__JAENYK01 sp016841825--2||s__KM106-2 sp905214875--2||s__Kineothrix alysoides--9||s__Kineothrix sp000403275--2||s__Kineothrix sp003488965--2||s__Kineothrix sp012520655--2||s__Kineothrix sp017532145--1||s__Kineothrix sp910576535--2||s__Kineothrix sp910578405--1||s__Kineothrix sp910579645--2||s__Kineothrix sp910579935--3||s__Kineothrix sp910585965--2||s__Kineothrix sp910586275--1||s__Kineothrix sp910587275--1||s__Kineothrix sp910588855--2||s__Lachnoclostridium phytofermentans--6||s__Lachnoclostridium phytofermentans_A--9||s__Lachnoclostridium sp003526525--4||s__Lachnoclostridium sp015057635--1||s__Lachnoclostridium sp900078195--2||s__Lachnoclostridium sp905192625--2||s__Lachnospira sp000437735--1||s__Lachnospira sp002394205--1||s__Lachnospira sp017626275--1||s__Lachnospira sp900316325--1||s__Lachnospira sp900545725--1||s__Lachnospira sp900547255--1||s__Lachnospira sp900551945--1||s__Lachnospira sp900552795--1||s__Lachnospira sp910585095--2||s__Lachnospira sp910587485--2||s__Lachnospira sp910589305--1||s__Lachnotalea sp900184995--1||s__MGBC120314 sp910584325--2||s__Marinifaba aquimaris--1||s__Marinomonas posidonica--1||s__Marinomonas sp000153025--1||s__Marinomonas sp001624705--1||s__Methanocorpusculum sp017622255--1||s__Mobilisporobacter senegalensis--10||s__Mobilitalea hemicellulosilytica--2||s__Mobilitalea hemicellulosilytica_A--2||s__Mobilitalea luporum--3||s__Mobilitalea sibirica--2||s__Mobilitalea sp002307215--7||s__Mobilitalea sp003519685--4||s__Mobilitalea sp004294845--6||s__Mobilitalea sp012518975--1||s__Mobilitalea sp012519195--4||s__Mobilitalea sp012519565--1||s__Mobilitalea sp012520635--4||s__Mobilitalea sp012522735--3||s__Mobilitalea sp012523775--2||s__Mobilitalea sp012523925--4||s__Mobilitalea sp012735495--3||s__Mobilitalea sp012837605--3||s__Mobilitalea sp012839085--3||s__Mobilitalea sp012839235--4||s__Mobilitalea sp012839295--4||s__Mobilitalea sp014174405--7||s__Mobilitalea sp015057615--6||s__Mobilitalea sp017861355--9||s__Mobiluncus curtisii--1||s__Mobiluncus mulieris--1||s__Niallia circulans_A--1||s__Niallia sp001076885--1||s__Niallia sp900199695--1||s__Niameybacter massiliensis--1||s__Oceanospirillum beijerinckii--1||s__Ornithinibacillus halophilus--1||s__Pseudoalteromonas aurantia--1||s__Pseudoalteromonas aurantia_A--1||s__Pseudoalteromonas citrea--2||s__Pseudoalteromonas luteoviolacea--1||s__Pseudoalteromonas luteoviolacea_A--1||s__Pseudoalteromonas luteoviolacea_B--2||s__Pseudoalteromonas luteoviolacea_C--1||s__Pseudoalteromonas luteoviolacea_D--1||s__Pseudoalteromonas luteoviolacea_E--1||s__Pseudoalteromonas luteoviolacea_F--1||s__Pseudoalteromonas luteoviolacea_G--3||s__Pseudoalteromonas luteoviolacea_H--3||s__Pseudoalteromonas luteoviolacea_I--1||s__Pseudoalteromonas neustonica--1||s__Pseudoalteromonas peptidolytica--2||s__Pseudoalteromonas phenolica_B--1||s__Pseudoalteromonas piscicida_A--1||s__Pseudoalteromonas rubra--3||s__Pseudoalteromonas rubra_A--2||s__Pseudoalteromonas rubra_B--1||s__Pseudoalteromonas rubra_D--1||s__Pseudoalteromonas rubra_E--2||s__Pseudoalteromonas rubra_F--1||s__Pseudoalteromonas ruthenica--1||s__Pseudoalteromonas sp001282135--1||s__Pseudoalteromonas sp002289345--1||s__Pseudoalteromonas sp002850255--1||s__Pseudoalteromonas sp003590335--2||s__Pseudoalteromonas sp004103285--1||s__Pseudoalteromonas sp005886535--1||s__Pseudoalteromonas tunicata--2||s__Pseudoalteromonas ulvae--2||s__Pseudoalteromonas viridis--1||s__Pseudolabrys sp001464835--1||s__Pseudolabrys sp016124795--1||s__Pseudolabrys sp903839845--1||s__Pseudolabrys sp903878085--1||s__Pseudolabrys sp903892675--1||s__Psychromonas sp002835465--1||s__Psychromonas sp002835995--1||s__QPJE01 sp003337245--2||s__RGIG10340 sp017958585--3||s__RGIG1668 sp017399685--1||s__RGIG1668 sp017416505--1||s__RGIG1934 sp017396555--1||s__RGIG3002 sp017437065--3||s__RGIG3002 sp910579805--1||s__RGIG3040 sp017476765--1||s__RGIG3528 sp016287675--3||s__RGIG3528 sp016287765--1||s__RGIG3528 sp016291655--1||s__RGIG3528 sp017444675--2||s__RGIG4034 sp017463255--2||s__RGIG4057 sp017462755--1||s__RGIG4733 sp017472325--3||s__RGIG8607 sp017624115--1||s__RGIG8607 sp910577045--1||s__RGIG8607 sp910588535--1||s__RGIG989 sp017390525--1||s__RI-112 sp016124535--1||s__RUG11237 sp017399445--2||s__RUG11237 sp017408735--2||s__RUG11237 sp902767135--2||s__RUG115 sp017484135--2||s__RUG115 sp900066395--2||s__RUG115 sp902782995--1||s__RUG115 sp910578885--2||s__Roseburia sp001940165--1||s__Roseburia sp014804775--1||s__Roseburia sp017937095--2||s__Roseburia sp900753715--1||s__Roseibium aggregatum_C--1||s__Roseibium polysiphoniae--1||s__Roseibium sp003075075--1||s__Roseibium sp009650605--1||s__Roseibium suaedae--1||s__Rs1 sp000416275--1||s__SFDP01 sp004558185--1||s__SFDP01 sp017520155--1||s__SFDP01 sp017555455--2||s__SFDP01 sp017558145--1||s__SFDP01 sp017558205--1||s__SFDP01 sp900770785--1||s__SIG299 sp015057585--1||s__SIG299 sp017622795--1||s__SIG299 sp017938285--1||s__SIG299 sp910583815--1||s__SIG300 sp015057505--1||s__SIG300 sp017456585--1||s__SIG307 sp015057365--1||s__SIG307 sp017463035--1||s__SIG307 sp017465475--1||s__SIG307 sp017503735--1||s__SIG307 sp017556805--1||s__SIG307 sp017938405--1||s__SIG307 sp910577175--1||s__SIG307 sp910579465--1||s__SIG332 sp017468395--2||s__SLSL01 sp003552825--1||s__SZUA-140 sp003230085--1||s__SZUA-140 sp015492435--1||s__SZUA-378 sp003246295--1||s__SZUA-448 sp003249225--2||s__SZUA-448 sp003252135--1||s__Salinibius halmophilus--2||s__Sedimentibacter sp002399975--1||s__Sedimentibacter sp003487955--1||s__Shewanella halifaxensis--1||s__Shewanella schlegeliana--1||s__Shewanella sp001957125--1||s__Shewanella sp007004545--1||s__Shewanella waksmanii--1||s__T1SED10-84 sp003553485--1||s__TB5 sp016591975--3||s__Thaumasiovibrio subtropicus--1||s__Thermoclostridium sp012521105--1||s__Thermoclostridium_A caenicola--1||s__Thermoclostridium_A sp001512555--1||s__Thermoclostridium_A sp012518025--1||s__Thermoclostridium_A sp012719645--1||s__Thermoclostridium_A sp012728015--1||s__UBA1258 sp016283575--1||s__UBA1258 sp016291405--2||s__UBA1258 sp017553505--1||s__UBA1258 sp900100895--1||s__UBA1305 sp002307275--1||s__UBA1712 sp002317245--1||s__UBA1712 sp018056665--2||s__UBA1712 sp018064805--1||s__UBA1712 sp900766815--2||s__UBA2821 sp002351535--1||s__UBA2821 sp014799465--1||s__UBA2821 sp902763335--1||s__UBA2821 sp902786515--1||s__UBA3282 sp002361735--1||s__UBA3282 sp009774585--2||s__UBA3282 sp014804355--1||s__UBA3282 sp014804365--3||s__UBA3282 sp014804485--2||s__UBA3282 sp014804565--1||s__UBA3282 sp014804605--3||s__UBA3282 sp014804615--1||s__UBA3282 sp014804655--1||s__UBA3282 sp014804695--2||s__UBA3282 sp017440375--1||s__UBA3282 sp017623295--3||s__UBA3282 sp017626325--2||s__UBA3282 sp017936885--2||s__UBA3282 sp910578555--1||s__UBA3282 sp910579395--1||s__UBA3282 sp910579735--2||s__UBA3282 sp910586615--2||s__UBA3282 sp910587715--1||s__UBA4486 sp002389045--1||s__UBA5388 sp002409975--1||s__UBA7050 sp002493905--1||s__UBA7050 sp003979345--1||s__UBA7050 sp014804425--1||s__UBA7050 sp014804755--1||s__UBA7359 sp013112535--1||s__UBA7966 sp003485715--1||s__UBA935 sp002293525--1||s__UBA9722 sp900315015--1||s__UMGS2037 sp900557385--1||s__Velocimicrobium porci--1||s__Velocimicrobium sp002419585--1||s__Vibrio coralliilyticus--1||s__Vibrio mexicanus--1||s__Vibrio neptunius--1||s__Vibrio nigripulchritudo--1||s__Vibrio ostreicida--1||s__Vibrio penaeicida--1||s__Vibrio penaeicida_A--1||s__Vibrio sinaloensis_B--1||s__Vibrio sonorensis--1||s__Vibrio sp000287055--1||s__Vibrio sp002877365--1||s__Vibrio sp013113835--1||s__Vibrio sp013114545--1||s__Vibrio sp013369385--1||s__Vibrio sp014694455--1||s__WFWF01 sp015487615--1||s__WFWF01 sp015491275--1:heptad_counter=MCP-24H--3||MCP-34H--1||MCP-38H--120||MCP-40H--88||MCP-42H--2||MCP-44H--618:lbd_counter=:lca_tree=d__Bacteria:length_avg=121.4090909090909:length_max=154.0:length_min=29.0:length_std=33.90836263043464:length_sum=2671.0:mismatch_avg=32.31818181818182:mismatch_max=45.0:mismatch_min=1.0:mismatch_std=14.502500157645605:mismatch_sum=711.0:name=N738798:qcovhsp_avg=99.00454545454545:qcovhsp_max=100.0:qcovhsp_min=96.7:qcovhsp_std=0.9887352540480193:qcovhsp_sum=2178.1:qend_avg=121.72727272727273:qend_max=154.0:qend_min=30.0:qend_std=33.85569069163694:qend_sum=2678.0:qstart_avg=1.5:qstart_max=2.0:qstart_min=1.0:qstart_std=0.511766315719159:qstart_sum=33.0:ref_name_counter=GB_GCA_001464835.1_protein.faa_LNDS01000028.1_7@PF00015_full_PFAM.525.691--8||GB_GCA_002294045.1_protein.faa_DBEP01000002.1_59@PF00015_full_PFAM.541.735--1||GB_GCA_014174405.1_protein.faa_JACEGA010000001.1_780@PF00015_full_PFAM.489.694--1||GB_GCA_015655565.1_protein.faa_JAATEU010000537.1_1@PF00015_full_PFAM.530.722--1||GB_GCA_016124795.1_protein.faa_WGNB01000003.1_6@PF00015_full_PFAM.518.680--7||GB_GCA_016219875.1_protein.faa_JACRJZ010000169.1_4@PF00015_full_PFAM.333.506--1||GB_GCA_017861355.1_protein.faa_JAGFXQ010000019.1_7@PF00015_full_PFAM.464.675--1||RS_GCF_004306155.1_protein.faa_NZ_BIMR01000190.1_7@PF00015_full_PFAM.349.419--1||RS_GCF_011319465.1_protein.faa_NZ_RCMB01000006.1_33@PF00015_full_PFAM.2.55--1:scovhsp_avg=74.49545454545454:scovhsp_max=91.0:scovhsp_min=50.0:scovhsp_std=14.125339516281244:scovhsp_sum=1638.8999999999999:send_avg=133.72727272727272:send_max=161.0:send_min=45.0:send_std=33.86834709673525:send_sum=2942.0:sstart_avg=13.363636363636363:sstart_max=39.0:sstart_min=1.0:sstart_std=11.420722412916813:sstart_sum=294.0])0.787:0.00990433[&&NHX:Sample_counter=rhizpot1--34||rhizpot2--3||rhizpot3--25||rhiztom1--58||rhiztom2--60||rhiztom3--155:Type_counter=GTDB--761||capture--335:besthit_avg=88.51810344827587:besthit_max=100.0:besthit_min=38.5:besthit_std=11.103838734090282:besthit_sum=10268.1:bitscore_avg=180.27327586206897:bitscore_max=258.0:bitscore_min=51.6:bitscore_std=37.855127405868586:bitscore_sum=20911.7:capture_class_counter=c__Acidobacteriae--2||c__Actinomycetia--11||c__Alphaproteobacteria--181||c__Anaerolineae--1||c__Bacilli--32||c__Clostridia--1||c__Coriobacteriia--1||c__Deinococci--1||c__Desulfovibrionia--2||c__Desulfuromonadia--6||c__Gammaproteobacteria--70||c__Gemmatimonadetes--4||c__Halanaerobiia--2||c__Halobacteria--1||c__Magnetococcia--1||c__Mor1--2||c__Spirochaetia--13||c__Syntrophia--1||c__UBA9217--1||c__Vicinamibacteria--2:capture_domain_counter=d__Archaea--1||d__Bacteria--334:capture_family_counter=f__Aeromonadaceae--1||f__Ancalomicrobiaceae--1||f__Azospirillaceae--5||f__Bacillaceae--1||f__Bacillaceae_D--1||f__Beijerinckiaceae--12||f__Bryobacteraceae--2||f__Burkholderiaceae--8||f__Caulobacteraceae--2||f__Chitinibacteraceae--3||f__Chitinimonadaceae--3||f__Chromatiaceae--1||f__Competibacteraceae--1||f__DSM-103792--1||f__DSM-18226--2||f__Deinococcaceae--1||f__Desulfovibrionaceae--2||f__Ectothiorhodospiraceae--1||f__Enterobacteriaceae--2||f__EnvOPS12--1||f__Gallaecimonadaceae--1||f__Gallionellaceae--16||f__Geobacteraceae--1||f__Geodermatophilaceae--6||f__Halobacteroidaceae--2||f__Halorhodospiraceae--2||f__JAFLCR01--1||f__Lachnospiraceae--1||f__Longimicrobiaceae--4||f__Magnetaquicoccaceae--1||f__Magnetospirillaceae--7||f__Methylomonadaceae--1||f__Methylopilaceae--4||f__Micavibrionaceae--1||f__Micromonosporaceae--5||f__NBRC-103111--19||f__Natrialbaceae--1||f__Paenibacillaceae--8||f__Phreatobacteraceae--1||f__Pleomorphomonadaceae--1||f__Pseudomonadaceae--19||f__Pseudopelobacteraceae--5||f__Rhizobiaceae--6||f__Rhodanobacteraceae--1||f__Rhodobacteraceae--1||f__Rhodocyclaceae--7||f__Rhodospirillaceae--1||f__Rhodovibrionaceae--2||f__S144-34--1||f__SMYD01--2||f__Smithellaceae--1||f__Sphingomonadaceae--6||f__Treponemataceae--2||f__UBA12059--6||f__UBA2279--1||f__UBA8932--5||f__UBA9217--1||f__Vicinamibacteraceae--2||f__Xanthobacteraceae--130||f__Xanthomonadaceae--1||f__YIM-B00363--1:capture_genus_counter=g__1XD42-69--1||g__62-47--1||g__Actinoplanes--5||g__Aeromonas--1||g__Afipia--13||g__Allorhizobium--3||g__Azoarcus_C--1||g__Azonexus--1||g__Azospirillum--2||g__Bacillus--1||g__Bacillus_H--1||g__Blastococcus--5||g__Blastomonas--1||g__Bosea--6||g__Bradyrhizobium--2||g__CAIPTY01--1||g__CAIVVT01--2||g__CAIYCT01--2||g__Caulobacter--2||g__Chitinilyticum--3||g__Deinococcus--1||g__Denitromonas--5||g__Duganella--1||g__Dyella_B--1||g__Ectothiorhodospira--1||g__GWC2-57-13--1||g__Ga0077545--4||g__Gallaecimonas--1||g__Geodermatophilus--1||g__HCHbin5--1||g__Halorhodospira--2||g__Halovivax--1||g__Ideonella--1||g__JACPFJ01--1||g__JACRCG01--2||g__JAEUJG01--5||g__JAFAKZ01--3||g__JAFGNN01--6||g__JAFLCR01--1||g__Jannaschia--1||g__Longimicrobium--4||g__Luteitalea--2||g__Magnetospirillum--1||g__Marichromatium--1||g__Massilia--5||g__Methylobacterium--5||g__Methylocella--1||g__Methylomonas--1||g__Micavibrio_B--1||g__Mixta--1||g__Niallia--2||g__Nitrobacter--112||g__Nitrospirillum--1||g__Orenia--2||g__Paenibacillus--1||g__Paenibacillus_A--4||g__Paenibacillus_AE--1||g__Paenibacillus_V--19||g__Paenibacillus_Z--1||g__Pantoea--1||g__Pararhodospirillum--1||g__Permianibacter--1||g__Phaeospirillum--3||g__Phreatobacter--1||g__Plasticicumulans_A--1||g__Pleomorphomonas--1||g__Pseudomonas--1||g__Pseudomonas_A--3||g__Pseudomonas_B--1||g__Pseudomonas_D--1||g__Pseudomonas_E--13||g__Pseudopelobacter--1||g__Qipengyuania--2||g__Rhizobium--2||g__Rhodoplanes--1||g__Rhodopseudomonas--1||g__Rhodovibrio--2||g__S144-34--1||g__SMYD01--2||g__Saccharibacillus--2||g__Siculibacillus--1||g__Sideroxydans--16||g__Sinorhizobium--1||g__Skermanella--2||g__Smithella--1||g__Solidesulfovibrio--2||g__Sphaerotilus--1||g__Sphingomonas--2||g__Sphingomonas_N--1||g__Spiro-10--1||g__Telmatospirillum--1||g__Treponema_D--1||g__UBA5195--1||g__UBA6100--1||g__VEOV01--1||g__Xanthomonas--1:capture_order_counter=o__Anaerolineales--1||o__Azospirillales--5||o__Bacillales--1||o__Bacillales_B--2||o__Bacillales_H--1||o__Bryobacterales--2||o__Burkholderiales--37||o__Caulobacterales--2||o__Chromatiales--1||o__Competibacterales--1||o__Deinococcales--1||o__Desulfovibrionales--2||o__Ectothiorhodospirales--1||o__Enterobacterales--5||o__Geobacterales--6||o__Halobacteriales--1||o__Halobacteroidales--2||o__Kiloniellales--2||o__Lachnospirales--1||o__Longimicrobiales--4||o__Magnetococcales--1||o__Methylococcales--1||o__Micavibrionales--1||o__Mycobacteriales--11||o__Nitrococcales--2||o__OPB41--1||o__Paenibacillales--28||o__Pseudomonadales--19||o__Rhizobiales--155||o__Rhodobacterales--1||o__Rhodospirillales--8||o__Rickettsiales--1||o__S144-34--1||o__SMYD01--2||o__Sphingomonadales--6||o__Syntrophales--1||o__Treponematales--13||o__UBA9217--1||o__Vicinamibacterales--2||o__Xanthomonadales--2:capture_phylum_counter=p__Acidobacteriota--6||p__Actinobacteriota--12||p__Chloroflexota--1||p__Deinococcota--1||p__Desulfobacterota--7||p__Desulfobacterota_I--2||p__Firmicutes--32||p__Firmicutes_A--1||p__Firmicutes_F--2||p__Gemmatimonadota--4||p__Halobacteriota--1||p__Nitrospirota--1||p__Proteobacteria--252||p__Spirochaetota--13:capture_species_counter=s__1XD42-69 sp009911505--1||s__62-47 sp001899255--1||s__Actinoplanes sp004001265--3||s__Actinoplanes teichomyceticus--2||s__Aeromonas aquatica--1||s__Afipia clevelandensis--12||s__Afipia sp017308495--1||s__Allorhizobium oryziradicis--2||s__Allorhizobium vitis_F--1||s__Azoarcus_C communis--1||s__Azonexus sp008933675--1||s__Azospirillum halopraeferens--1||s__Azospirillum sp016595245--1||s__Bacillus paralicheniformis--1||s__Bacillus_H clausii--1||s__Blastococcus saxobsidens--5||s__Blastomonas sp000503195--1||s__Bosea sp900156025--5||s__Bosea sp902506165--1||s__Bradyrhizobium sp009930815--1||s__Bradyrhizobium sp900176205--1||s__CAIPTY01 sp016720395--1||s__CAIVVT01 sp903909435--2||s__CAIYCT01 sp903924765--2||s__Caulobacter sp013181195--1||s__Caulobacter sp014378155--1||s__Chitinilyticum litopenaei_A--3||s__Deinococcus piscis--1||s__Denitromonas sp018524365--5||s__Duganella aceris--1||s__Dyella_B flava--1||s__Ectothiorhodospira magna--1||s__GWC2-57-13 sp001805055--1||s__Ga0077545 sp001464335--4||s__Gallaecimonas pentaromativorans--1||s__Geodermatophilus amargosae--1||s__HCHbin5 sp015233035--1||s__Halorhodospira halophila--2||s__Halovivax asiaticus--1||s__Ideonella sp002255925--1||s__JACPFJ01 sp001824455--1||s__JACRCG01 sp014380135--2||s__JAEUJG01 sp016794765--5||s__JAFAKZ01 sp019234745--3||s__JAFGNN01 sp018262985--6||s__JAFLCR01 sp017302755--1||s__Jannaschia marina--1||s__Longimicrobium terrae--4||s__Luteitalea sp001464065--2||s__Magnetospirillum moscoviense--1||s__Marichromatium gracile--1||s__Massilia mucilaginosa--5||s__Methylobacterium ajmalii--1||s__Methylobacterium sp014191355--2||s__Methylobacterium sp900112625--1||s__Methylobacterium symbioticum--1||s__Methylocella aurea--1||s__Methylomonas koyamae--1||s__Micavibrio_B aeruginosavorus_A--1||s__Mixta tenebrionis--1||s__Niallia circulans_A--2||s__Nitrobacter sp000152905--1||s__Nitrobacter sp001896955--43||s__Nitrobacter sp001897285--6||s__Nitrobacter vulgaris--37||s__Nitrobacter winogradskyi_A--25||s__Nitrospirillum amazonense--1||s__Orenia marismortui--2||s__Paenibacillus sp900111565--1||s__Paenibacillus_A woosongensis--4||s__Paenibacillus_AE antri--1||s__Paenibacillus_V contaminans--19||s__Paenibacillus_Z sacheonensis--1||s__Pantoea dispersa_B--1||s__Pararhodospirillum photometricum--1||s__Permianibacter fluminis--1||s__Phaeospirillum sp903853455--3||s__Phreatobacter oligotrophus--1||s__Plasticicumulans_A lactativorans--1||s__Pleomorphomonas diazotrophica--1||s__Pseudomonas aeruginosa--1||s__Pseudomonas_A stutzeri_AM--3||s__Pseudomonas_B oryzihabitans_D--1||s__Pseudomonas_D profundi--1||s__Pseudomonas_E azotoformans_A--1||s__Pseudomonas_E borbori--1||s__Pseudomonas_E cichorii_C--1||s__Pseudomonas_E frederiksbergensis_A--1||s__Pseudomonas_E rhizosphaerae--1||s__Pseudomonas_E seleniipraecipitans--1||s__Pseudomonas_E sp000282215--1||s__Pseudomonas_E sp003253735--1||s__Pseudomonas_E sp007828215--5||s__Pseudopelobacter propionicus--1||s__Qipengyuania mangrovi--1||s__Qipengyuania sp018819685--1||s__Rhizobium lusitanum_B--1||s__Rhizobium sp000799775--1||s__Rhodoplanes elegans--1||s__Rhodopseudomonas palustris_H--1||s__Rhodovibrio sodomensis--2||s__S144-34 sp015494165--1||s__SMYD01 sp004356015--2||s__Saccharibacillus sacchari--2||s__Siculibacillus lacustris--1||s__Sideroxydans sp003445795--16||s__Sinorhizobium sojae--1||s__Skermanella aerolata--2||s__Smithella sp019136325--1||s__Solidesulfovibrio magneticus_B--2||s__Sphaerotilus sp013299175--1||s__Sphingomonas sp001421765--1||s__Sphingomonas sp017418975--1||s__Sphingomonas_N sp000333335--1||s__Spiro-10 sp003246335--1||s__Telmatospirillum sp009712185--1||s__Treponema_D sp900317625--1||s__UBA5195 sp903908605--1||s__UBA6100 sp016926975--1||s__VEOV01 sp013377075--1||s__Xanthomonas melonis--1:evalue_avg=4.948276010948275e-13:evalue_max=5.74e-11:evalue_min=3.41e-89:evalue_std=5.3294562042870594e-12:evalue_sum=5.7400001727e-11:gapopen_avg=0.10344827586206896:gapopen_max=2.0:gapopen_min=0.0:gapopen_std=0.3817422382076473:gapopen_sum=12.0:gtdb_class_counter=c__Actinomycetia--2||c__Alphaproteobacteria--74||c__Aquificae--2||c__Bacilli--5||c__Clostridia--566||c__Gammaproteobacteria--90||c__Halanaerobiia--20||c__Methanomicrobia--1||c__UBA4882--1:gtdb_domain_counter=d__Archaea--1||d__Bacteria--760:gtdb_family_counter=f__Actinomycetaceae--2||f__Afifellaceae--1||f__Alteromonadaceae--52||f__Amphibacillaceae--1||f__Aquificaceae--2||f__Azospirillaceae--1||f__Beijerinckiaceae--10||f__Cellulosilyticaceae--3||f__Clostridiaceae--6||f__Cohaesibacteraceae--1||f__DSM-18226--3||f__DSM-8532--16||f__DTU013--2||f__DTU029--3||f__DY22613--2||f__Elsteraceae--4||f__Halanaerobiaceae--9||f__Halarsenatibacteraceae--2||f__Halomonadaceae--1||f__Halothermotrichaceae--4||f__JAADHQ01--2||f__Kordiimonadaceae--7||f__Lachnospiraceae--537||f__Maricaulaceae--6||f__Marinomonadaceae--3||f__Methanocorpusculaceae--1||f__Natronospirillaceae--2||f__Nitrincolaceae--1||f__Pleomorphomonadaceae--1||f__Psychromonadaceae--2||f__SA4--1||f__SZUA-140--2||f__Sedimentibacteraceae--2||f__Shewanellaceae--5||f__Stappiaceae--5||f__TH1-2--1||f__UBA10575--1||f__UBA4486--2||f__UBA7966--1||f__Vibrionaceae--17||f__Xanthobacteraceae--37:gtdb_genus_counter=g__1XD42-69--3||g__62-47--4||g__AC2028--3||g__Acetatifactor--25||g__Afifella--1||g__Afipia--18||g__Agathobacter--11||g__Aliivibrio--1||g__Anaerobium--1||g__Anaerocolumna--35||g__Anaerosporobacter--17||g__Aquidulcibacter--1||g__Bacillus_BS--1||g__Bacteroides_F--1||g__Bowmanella--1||g__Butyribacter--18||g__Butyrivibrio--6||g__Butyrivibrio_A--2||g__C-53--2||g__CAG-194--1||g__CAG-303--3||g__CAG-411--6||g__CAG-45--3||g__CAG-510--8||g__CAG-603--10||g__CAG-882--4||g__CAG-95--48||g__COE1--13||g__Cellulosilyticum--2||g__Clostridium--2||g__Clostridium_AD--2||g__Clostridium_AI--3||g__Clostridium_AM--2||g__Clostridium_N--2||g__Cohaesibacter--1||g__Colwellia--2||g__DTU013--1||g__DTU059--7||g__DTU069--1||g__Eubacterium_F--12||g__Glaciecola--1||g__Glycocaulis--2||g__HGM12587--1||g__Halanaerobium--7||g__Halocella--2||g__Halothermothrix--4||g__JAADHQ01--2||g__JAAYJG01--2||g__JADQBV01--1||g__JAEEOQ01--1||g__JAENYK01--2||g__KM106-2--2||g__Kineothrix--30||g__Kordiimonas--7||g__Lachnoclostridium--24||g__Lachnospira--13||g__Lachnotalea--1||g__MGBC120314--2||g__Maricaulis--4||g__Marinifaba--1||g__Marinomonas--3||g__Methanocorpusculum--1||g__Microvirga--10||g__Mobilisporobacter--10||g__Mobilitalea--84||g__Mobiluncus--2||g__Niallia--3||g__Niameybacter--1||g__Nitrobacter--6||g__Oceanospirillum--1||g__Ornithinibacillus--1||g__P52-10--2||g__Pleomorphomonas--1||g__Pseudoalteromonas--47||g__Pseudolabrys--5||g__Psychromonas--2||g__QPJE01--2||g__RDXE01--4||g__RGIG10340--3||g__RGIG1668--2||g__RGIG1934--1||g__RGIG3002--4||g__RGIG3040--1||g__RGIG3528--7||g__RGIG4034--2||g__RGIG4057--1||g__RGIG4733--3||g__RGIG8607--3||g__RGIG989--1||g__RI-112--1||g__RUG11237--6||g__RUG115--7||g__Roseburia--5||g__Roseibium--5||g__Rs1--1||g__SFDP01--7||g__SG-bin9--1||g__SIG299--4||g__SIG300--2||g__SIG307--8||g__SIG332--2||g__SLSL01--1||g__SZUA-140--2||g__SZUA-378--1||g__SZUA-448--3||g__Salinibius--2||g__Sedimentibacter--2||g__Shewanella--5||g__T1SED10-84--1||g__TB5--3||g__Thaumasiovibrio--1||g__Thermoclostridium--1||g__Thermoclostridium_A--5||g__U87765--1||g__UBA1258--5||g__UBA1305--1||g__UBA1712--6||g__UBA2821--4||g__UBA3282--32||g__UBA4486--1||g__UBA5388--1||g__UBA7050--4||g__UBA7359--1||g__UBA7966--1||g__UBA935--1||g__UBA9722--1||g__UMGS2037--1||g__Velocimicrobium--2||g__Vibrio--15||g__WFWF01--2:gtdb_order_counter=o__Acetivibrionales--18||o__Actinomycetales--2||o__Aquificales--2||o__Azospirillales--1||o__Bacillales--1||o__Bacillales_B--3||o__Bacillales_D--1||o__Caulobacterales--7||o__Clostridiales--6||o__DY22613--2||o__Elsterales--4||o__Enterobacterales--76||o__Halanaerobiales--18||o__JAADHQ01--2||o__Lachnospirales--540||o__Methanomicrobiales--1||o__Pseudomonadales--7||o__Rhizobiales--55||o__SZUA-140--2||o__Sphingomonadales--7||o__Tissierellales--2||o__UBA10575--1||o__UBA4486--2||o__UBA7966--1:gtdb_phylum_counter=p__Actinobacteriota--2||p__Aquificota--2||p__Firmicutes--5||p__Firmicutes_A--566||p__Firmicutes_F--20||p__Firmicutes_G--1||p__Halobacteriota--1||p__Proteobacteria--164:gtdb_species_counter=s__1XD42-69 sp003612565--1||s__1XD42-69 sp014287635--1||s__1XD42-69 sp017624495--1||s__62-47 sp001899255--1||s__62-47 sp017305535--1||s__62-47 sp017305555--1||s__62-47 sp017305595--1||s__AC2028 sp016286555--1||s__AC2028 sp017479285--1||s__AC2028 sp902767075--1||s__Acetatifactor intestinalis--1||s__Acetatifactor sp003447295--1||s__Acetatifactor sp011959105--1||s__Acetatifactor sp014804645--1||s__Acetatifactor sp015056915--2||s__Acetatifactor sp015056975--1||s__Acetatifactor sp017461775--3||s__Acetatifactor sp017467845--2||s__Acetatifactor sp017473445--1||s__Acetatifactor sp017478245--1||s__Acetatifactor sp017624175--1||s__Acetatifactor sp017624835--2||s__Acetatifactor sp900066565--1||s__Acetatifactor sp900766575--1||s__Acetatifactor sp900771995--1||s__Acetatifactor sp900772845--1||s__Acetatifactor sp910577235--1||s__Acetatifactor sp910584375--1||s__Acetatifactor stercoripullorum--2||s__Afifella aestuarii--1||s__Afipia birgiae--1||s__Afipia broomeae--1||s__Afipia carboxidovorans--1||s__Afipia clevelandensis--1||s__Afipia felis--1||s__Afipia massiliensis--1||s__Afipia massiliensis_A--1||s__Afipia sp000178995--1||s__Afipia sp000497575--1||s__Afipia sp001425835--1||s__Afipia sp001897755--1||s__Afipia sp001897905--1||s__Afipia sp003963145--1||s__Afipia sp017305455--1||s__Afipia sp017305515--1||s__Afipia sp017308495--1||s__Afipia sp017308595--1||s__Afipia sp017474385--1||s__Agathobacter faecis--1||s__Agathobacter ruminis--1||s__Agathobacter sp000434275--1||s__Agathobacter sp002474415--1||s__Agathobacter sp015057085--1||s__Agathobacter sp017623935--1||s__Agathobacter sp900316805--1||s__Agathobacter sp900543445--1||s__Agathobacter sp900549895--1||s__Agathobacter sp900552085--1||s__Agathobacter sp910587655--1||s__Aliivibrio wodanis--1||s__Anaerobium acetethylicum--1||s__Anaerocolumna aminovalerica--4||s__Anaerocolumna cellulosilytica--4||s__Anaerocolumna jejuensis--3||s__Anaerocolumna sedimenticola--4||s__Anaerocolumna sp000702945--4||s__Anaerocolumna sp002294045--1||s__Anaerocolumna sp002434335--3||s__Anaerocolumna sp014218355--4||s__Anaerocolumna sp015655565--1||s__Anaerocolumna xylanovorans--7||s__Anaerosporobacter mobilis--7||s__Anaerosporobacter sp012070565--3||s__Anaerosporobacter sp018372435--7||s__Aquidulcibacter paucihalophilus--1||s__Bacillus_BS sp008364785--1||s__Bacteroides_F pectinophilus--1||s__Bowmanella denitrificans--1||s__Butyribacter sp002361175--1||s__Butyribacter sp002493085--1||s__Butyribacter sp002499945--1||s__Butyribacter sp003611745--2||s__Butyribacter sp009774235--2||s__Butyribacter sp017476305--1||s__Butyribacter sp910577825--2||s__Butyribacter sp910579085--2||s__Butyribacter sp910580005--1||s__Butyribacter sp910585905--1||s__Butyribacter sp910586555--2||s__Butyribacter sp910588655--2||s__Butyrivibrio hungatei_A--1||s__Butyrivibrio hungatei_B--1||s__Butyrivibrio sp000621565--1||s__Butyrivibrio sp017615275--1||s__Butyrivibrio sp017620235--1||s__Butyrivibrio sp900116865--1||s__Butyrivibrio_A sp000431815--1||s__Butyrivibrio_A sp900771195--1||s__C-53 sp003612525--2||s__CAG-194 sp017623815--1||s__CAG-303 sp015057425--1||s__CAG-303 sp017440045--1||s__CAG-303 sp017935565--1||s__CAG-411 sp000437275--1||s__CAG-411 sp014799595--1||s__CAG-411 sp017393285--1||s__CAG-411 sp017399885--1||s__CAG-411 sp902786205--1||s__CAG-411 sp902795895--1||s__CAG-45 sp000438375--1||s__CAG-45 sp002299665--1||s__CAG-45 sp900771955--1||s__CAG-510 sp003979355--1||s__CAG-510 sp014804445--1||s__CAG-510 sp900550475--1||s__CAG-510 sp900551115--1||s__CAG-510 sp910577015--2||s__CAG-510 sp910577105--1||s__CAG-510 sp910578335--1||s__CAG-603 sp017416465--1||s__CAG-603 sp900066105--1||s__CAG-603 sp900314525--1||s__CAG-603 sp900314555--1||s__CAG-603 sp900321855--1||s__CAG-603 sp902767015--1||s__CAG-603 sp902773095--1||s__CAG-603 sp902786365--1||s__CAG-603 sp910578175--1||s__CAG-603 sp910583605--1||s__CAG-882 sp000435595--1||s__CAG-882 sp003486385--1||s__CAG-882 sp900545175--1||s__CAG-882 sp900545455--1||s__CAG-95 sp000403495--2||s__CAG-95 sp000436115--1||s__CAG-95 sp000438155--1||s__CAG-95 sp002490775--2||s__CAG-95 sp002492465--4||s__CAG-95 sp009774465--3||s__CAG-95 sp009911035--3||s__CAG-95 sp011959285--2||s__CAG-95 sp014803415--1||s__CAG-95 sp014804245--2||s__CAG-95 sp014804785--2||s__CAG-95 sp017411305--3||s__CAG-95 sp017434885--5||s__CAG-95 sp017621815--2||s__CAG-95 sp017622575--3||s__CAG-95 sp017938315--1||s__CAG-95 sp018384375--1||s__CAG-95 sp900066375--2||s__CAG-95 sp900553305--1||s__CAG-95 sp900554925--3||s__CAG-95 sp902766365--2||s__CAG-95 sp910579495--1||s__CAG-95 sp910585005--1||s__COE1 sp002491195--1||s__COE1 sp009774345--1||s__COE1 sp009774395--1||s__COE1 sp014804345--1||s__COE1 sp015056925--1||s__COE1 sp017436865--1||s__COE1 sp017440575--1||s__COE1 sp017467805--1||s__COE1 sp017622845--2||s__COE1 sp910577115--1||s__COE1 sp910578795--1||s__COE1 sp910586405--1||s__Cellulosilyticum sp015058045--2||s__Clostridium neonatale--1||s__Clostridium sp009928485--1||s__Clostridium_AD estertheticum_A--1||s__Clostridium_AD lacusfryxellense--1||s__Clostridium_AI polysaccharolyticum--1||s__Clostridium_AI populeti--1||s__Clostridium_AI sp002297865--1||s__Clostridium_AM magnum--1||s__Clostridium_AM sp019207025--1||s__Clostridium_N fimetarium--1||s__Clostridium_N sp905215405--1||s__Cohaesibacter sp016764535--1||s__Colwellia sp002836255--1||s__Colwellia sp018860755--1||s__DTU013 sp012519745--1||s__DTU059 sp012521615--1||s__DTU059 sp012523685--1||s__DTU059 sp012719545--2||s__DTU059 sp012728095--1||s__DTU059 sp012839205--1||s__DTU059 sp012840245--1||s__DTU069 sp012516065--1||s__Eubacterium_F sp000434115--1||s__Eubacterium_F sp002431395--1||s__Eubacterium_F sp002435545--1||s__Eubacterium_F sp017938215--1||s__Eubacterium_F sp900539115--1||s__Eubacterium_F sp905212635--1||s__Eubacterium_F sp910575665--1||s__Eubacterium_F sp910579145--1||s__Eubacterium_F sp910583555--1||s__Eubacterium_F sp910584065--1||s__Eubacterium_F sp910589665--1||s__Eubacterium_F xylanophilum--1||s__Glaciecola sp002340325--1||s__Glycocaulis alkaliphilus--1||s__Glycocaulis sp000744995--1||s__HGM12587 sp900766915--1||s__Halanaerobium congolense--1||s__Halanaerobium praevalens--3||s__Halanaerobium saccharolyticum_A--1||s__Halanaerobium saccharolyticum_B--1||s__Halanaerobium salsuginis--1||s__Halocella sp003953885--2||s__Halothermothrix orenii--4||s__JAADHQ01 sp011052215--1||s__JAADHQ01 sp013151795--1||s__JAAYJG01 sp012523055--1||s__JAAYJG01 sp017995215--1||s__JADQBV01 sp016278415--1||s__JAEEOQ01 sp016284355--1||s__JAENYK01 sp016841825--2||s__KM106-2 sp905214875--2||s__Kineothrix alysoides--9||s__Kineothrix sp000403275--2||s__Kineothrix sp003488965--2||s__Kineothrix sp012520655--2||s__Kineothrix sp017532145--1||s__Kineothrix sp910576535--2||s__Kineothrix sp910578405--1||s__Kineothrix sp910579645--2||s__Kineothrix sp910579935--3||s__Kineothrix sp910585965--2||s__Kineothrix sp910586275--1||s__Kineothrix sp910587275--1||s__Kineothrix sp910588855--2||s__Kordiimonas gwangyangensis--1||s__Kordiimonas lacus--1||s__Kordiimonas lipolytica--1||s__Kordiimonas sp002401685--1||s__Kordiimonas sp013372925--1||s__Kordiimonas sp013372975--1||s__Kordiimonas sp016764715--1||s__Lachnoclostridium phytofermentans--6||s__Lachnoclostridium phytofermentans_A--9||s__Lachnoclostridium sp003526525--4||s__Lachnoclostridium sp015057635--1||s__Lachnoclostridium sp900078195--2||s__Lachnoclostridium sp905192625--2||s__Lachnospira sp000437735--1||s__Lachnospira sp002394205--1||s__Lachnospira sp017626275--1||s__Lachnospira sp900316325--1||s__Lachnospira sp900545725--1||s__Lachnospira sp900547255--1||s__Lachnospira sp900551945--1||s__Lachnospira sp900552795--1||s__Lachnospira sp910585095--2||s__Lachnospira sp910587485--2||s__Lachnospira sp910589305--1||s__Lachnotalea sp900184995--1||s__MGBC120314 sp910584325--2||s__Maricaulis maris--1||s__Maricaulis maris_A--1||s__Maricaulis sp018222865--1||s__Maricaulis sp905480005--1||s__Marinifaba aquimaris--1||s__Marinomonas posidonica--1||s__Marinomonas sp000153025--1||s__Marinomonas sp001624705--1||s__Methanocorpusculum sp017622255--1||s__Microvirga aerilata--1||s__Microvirga arabica--1||s__Microvirga lupini_A--1||s__Microvirga soli--1||s__Microvirga sp000739015--1||s__Microvirga sp003151255--1||s__Microvirga sp009910705--1||s__Microvirga sp016427565--1||s__Microvirga sp018069605--1||s__Microvirga subterranea--1||s__Mobilisporobacter senegalensis--10||s__Mobilitalea hemicellulosilytica--2||s__Mobilitalea hemicellulosilytica_A--2||s__Mobilitalea luporum--3||s__Mobilitalea sibirica--2||s__Mobilitalea sp002307215--7||s__Mobilitalea sp003519685--4||s__Mobilitalea sp004294845--6||s__Mobilitalea sp012518975--1||s__Mobilitalea sp012519195--4||s__Mobilitalea sp012519565--1||s__Mobilitalea sp012520635--4||s__Mobilitalea sp012522735--3||s__Mobilitalea sp012523775--2||s__Mobilitalea sp012523925--4||s__Mobilitalea sp012735495--3||s__Mobilitalea sp012837605--3||s__Mobilitalea sp012839085--3||s__Mobilitalea sp012839235--4||s__Mobilitalea sp012839295--4||s__Mobilitalea sp014174405--7||s__Mobilitalea sp015057615--6||s__Mobilitalea sp017861355--9||s__Mobiluncus curtisii--1||s__Mobiluncus mulieris--1||s__Niallia circulans_A--1||s__Niallia sp001076885--1||s__Niallia sp900199695--1||s__Niameybacter massiliensis--1||s__Nitrobacter sp000152905--1||s__Nitrobacter sp001896955--1||s__Nitrobacter sp001897285--1||s__Nitrobacter sp018240625--1||s__Nitrobacter vulgaris--1||s__Nitrobacter winogradskyi_A--1||s__Oceanospirillum beijerinckii--1||s__Ornithinibacillus halophilus--1||s__P52-10 sp000516555--1||s__P52-10 sp014873415--1||s__Pleomorphomonas sp004366315--1||s__Pseudoalteromonas aurantia--1||s__Pseudoalteromonas aurantia_A--1||s__Pseudoalteromonas citrea--2||s__Pseudoalteromonas luteoviolacea--1||s__Pseudoalteromonas luteoviolacea_A--1||s__Pseudoalteromonas luteoviolacea_B--2||s__Pseudoalteromonas luteoviolacea_C--1||s__Pseudoalteromonas luteoviolacea_D--1||s__Pseudoalteromonas luteoviolacea_E--1||s__Pseudoalteromonas luteoviolacea_F--1||s__Pseudoalteromonas luteoviolacea_G--3||s__Pseudoalteromonas luteoviolacea_H--3||s__Pseudoalteromonas luteoviolacea_I--1||s__Pseudoalteromonas neustonica--1||s__Pseudoalteromonas peptidolytica--2||s__Pseudoalteromonas phenolica_B--1||s__Pseudoalteromonas piscicida_A--1||s__Pseudoalteromonas rubra--3||s__Pseudoalteromonas rubra_A--2||s__Pseudoalteromonas rubra_B--1||s__Pseudoalteromonas rubra_D--1||s__Pseudoalteromonas rubra_E--2||s__Pseudoalteromonas rubra_F--1||s__Pseudoalteromonas ruthenica--1||s__Pseudoalteromonas sp001282135--1||s__Pseudoalteromonas sp002289345--1||s__Pseudoalteromonas sp002850255--1||s__Pseudoalteromonas sp003590335--2||s__Pseudoalteromonas sp004103285--1||s__Pseudoalteromonas sp005886535--1||s__Pseudoalteromonas tunicata--2||s__Pseudoalteromonas ulvae--2||s__Pseudoalteromonas viridis--1||s__Pseudolabrys sp001464835--1||s__Pseudolabrys sp016124795--1||s__Pseudolabrys sp903839845--1||s__Pseudolabrys sp903878085--1||s__Pseudolabrys sp903892675--1||s__Psychromonas sp002835465--1||s__Psychromonas sp002835995--1||s__QPJE01 sp003337245--2||s__RDXE01 sp004292755--2||s__RDXE01 sp013297545--2||s__RGIG10340 sp017958585--3||s__RGIG1668 sp017399685--1||s__RGIG1668 sp017416505--1||s__RGIG1934 sp017396555--1||s__RGIG3002 sp017437065--3||s__RGIG3002 sp910579805--1||s__RGIG3040 sp017476765--1||s__RGIG3528 sp016287675--3||s__RGIG3528 sp016287765--1||s__RGIG3528 sp016291655--1||s__RGIG3528 sp017444675--2||s__RGIG4034 sp017463255--2||s__RGIG4057 sp017462755--1||s__RGIG4733 sp017472325--3||s__RGIG8607 sp017624115--1||s__RGIG8607 sp910577045--1||s__RGIG8607 sp910588535--1||s__RGIG989 sp017390525--1||s__RI-112 sp016124535--1||s__RUG11237 sp017399445--2||s__RUG11237 sp017408735--2||s__RUG11237 sp902767135--2||s__RUG115 sp017484135--2||s__RUG115 sp900066395--2||s__RUG115 sp902782995--1||s__RUG115 sp910578885--2||s__Roseburia sp001940165--1||s__Roseburia sp014804775--1||s__Roseburia sp017937095--2||s__Roseburia sp900753715--1||s__Roseibium aggregatum_C--1||s__Roseibium polysiphoniae--1||s__Roseibium sp003075075--1||s__Roseibium sp009650605--1||s__Roseibium suaedae--1||s__Rs1 sp000416275--1||s__SFDP01 sp004558185--1||s__SFDP01 sp017520155--1||s__SFDP01 sp017555455--2||s__SFDP01 sp017558145--1||s__SFDP01 sp017558205--1||s__SFDP01 sp900770785--1||s__SG-bin9 sp002083525--1||s__SIG299 sp015057585--1||s__SIG299 sp017622795--1||s__SIG299 sp017938285--1||s__SIG299 sp910583815--1||s__SIG300 sp015057505--1||s__SIG300 sp017456585--1||s__SIG307 sp015057365--1||s__SIG307 sp017463035--1||s__SIG307 sp017465475--1||s__SIG307 sp017503735--1||s__SIG307 sp017556805--1||s__SIG307 sp017938405--1||s__SIG307 sp910577175--1||s__SIG307 sp910579465--1||s__SIG332 sp017468395--2||s__SLSL01 sp003552825--1||s__SZUA-140 sp003230085--1||s__SZUA-140 sp015492435--1||s__SZUA-378 sp003246295--1||s__SZUA-448 sp003249225--2||s__SZUA-448 sp003252135--1||s__Salinibius halmophilus--2||s__Sedimentibacter sp002399975--1||s__Sedimentibacter sp003487955--1||s__Shewanella halifaxensis--1||s__Shewanella schlegeliana--1||s__Shewanella sp001957125--1||s__Shewanella sp007004545--1||s__Shewanella waksmanii--1||s__T1SED10-84 sp003553485--1||s__TB5 sp016591975--3||s__Thaumasiovibrio subtropicus--1||s__Thermoclostridium sp012521105--1||s__Thermoclostridium_A caenicola--1||s__Thermoclostridium_A sp001512555--1||s__Thermoclostridium_A sp012518025--1||s__Thermoclostridium_A sp012719645--1||s__Thermoclostridium_A sp012728015--1||s__U87765 sp018131225--1||s__UBA1258 sp016283575--1||s__UBA1258 sp016291405--2||s__UBA1258 sp017553505--1||s__UBA1258 sp900100895--1||s__UBA1305 sp002307275--1||s__UBA1712 sp002317245--1||s__UBA1712 sp018056665--2||s__UBA1712 sp018064805--1||s__UBA1712 sp900766815--2||s__UBA2821 sp002351535--1||s__UBA2821 sp014799465--1||s__UBA2821 sp902763335--1||s__UBA2821 sp902786515--1||s__UBA3282 sp002361735--1||s__UBA3282 sp009774585--2||s__UBA3282 sp014804355--1||s__UBA3282 sp014804365--3||s__UBA3282 sp014804485--2||s__UBA3282 sp014804565--1||s__UBA3282 sp014804605--3||s__UBA3282 sp014804615--1||s__UBA3282 sp014804655--1||s__UBA3282 sp014804695--2||s__UBA3282 sp017440375--1||s__UBA3282 sp017623295--3||s__UBA3282 sp017626325--2||s__UBA3282 sp017936885--2||s__UBA3282 sp910578555--1||s__UBA3282 sp910579395--1||s__UBA3282 sp910579735--2||s__UBA3282 sp910586615--2||s__UBA3282 sp910587715--1||s__UBA4486 sp002389045--1||s__UBA5388 sp002409975--1||s__UBA7050 sp002493905--1||s__UBA7050 sp003979345--1||s__UBA7050 sp014804425--1||s__UBA7050 sp014804755--1||s__UBA7359 sp013112535--1||s__UBA7966 sp003485715--1||s__UBA935 sp002293525--1||s__UBA9722 sp900315015--1||s__UMGS2037 sp900557385--1||s__Velocimicrobium porci--1||s__Velocimicrobium sp002419585--1||s__Vibrio coralliilyticus--1||s__Vibrio mexicanus--1||s__Vibrio neptunius--1||s__Vibrio nigripulchritudo--1||s__Vibrio ostreicida--1||s__Vibrio penaeicida--1||s__Vibrio penaeicida_A--1||s__Vibrio sinaloensis_B--1||s__Vibrio sonorensis--1||s__Vibrio sp000287055--1||s__Vibrio sp002877365--1||s__Vibrio sp013113835--1||s__Vibrio sp013114545--1||s__Vibrio sp013369385--1||s__Vibrio sp014694455--1||s__WFWF01 sp015487615--1||s__WFWF01 sp015491275--1:heptad_counter=MCP-24H--3||MCP-34H--1||MCP-38H--384||MCP-40H--88||MCP-42H--2||MCP-44H--618:lbd_counter=PAS_3--1||PAS_4--1:lca_tree=d__Bacteria:length_avg=124.76724137931035:length_max=163.0:length_min=29.0:length_std=29.341573935620602:length_sum=14473.0:mismatch_avg=15.551724137931034:mismatch_max=96.0:mismatch_min=0.0:mismatch_std=16.21397402006178:mismatch_sum=1804.0:name=N738799:qcovhsp_avg=98.50948275862068:qcovhsp_max=100.0:qcovhsp_min=95.2:qcovhsp_std=1.552052130919401:qcovhsp_sum=11427.099999999999:qend_avg=125.85344827586206:qend_max=169.0:qend_min=30.0:qend_std=29.81748955995744:qend_sum=14599.0:qstart_avg=2.1810344827586206:qstart_max=7.0:qstart_min=1.0:qstart_std=1.7722456299039484:qstart_sum=253.0:ref_name_counter=GB_GCA_001464835.1_protein.faa_LNDS01000028.1_7@PF00015_full_PFAM.525.691--8||GB_GCA_001896955.1_protein.faa_MKRN01000033.1_3@PF00015_full_PFAM.320.479--1||GB_GCA_001897285.1_protein.faa_MKSM01000140.1_18@PF00015_full_PFAM.318.480--14||GB_GCA_001897755.1_protein.faa_MKUJ01000003.1_44@PF00015_full_PFAM.320.482--6||GB_GCA_001899255.1_protein.faa_MKVX01000023.1_293@PF00015_full_PFAM.321.483--3||GB_GCA_002294045.1_protein.faa_DBEP01000002.1_59@PF00015_full_PFAM.541.735--1||GB_GCA_014174405.1_protein.faa_JACEGA010000001.1_780@PF00015_full_PFAM.489.694--1||GB_GCA_014873415.1_protein.faa_JADBCS010000016.1_9@PF00015_full_PFAM.318.481--7||GB_GCA_015655565.1_protein.faa_JAATEU010000537.1_1@PF00015_full_PFAM.530.722--1||GB_GCA_016124795.1_protein.faa_WGNB01000003.1_6@PF00015_full_PFAM.518.680--7||GB_GCA_016219875.1_protein.faa_JACRJZ010000169.1_4@PF00015_full_PFAM.333.506--1||GB_GCA_017305535.1_protein.faa_JAFKKN010000012.1_58@PF00015_full_PFAM.320.483--2||GB_GCA_017308495.1_protein.faa_JAFKES010000161.1_11@PF00015_full_PFAM.318.481--1||GB_GCA_017308575.1_protein.faa_JAFKEQ010000006.1_108@PF00015_full_PFAM.320.482--1||GB_GCA_017474385.1_protein.faa_JAFVHU010000008.1_15@PF00015_full_PFAM.320.482--2||GB_GCA_017861355.1_protein.faa_JAGFXQ010000019.1_7@PF00015_full_PFAM.464.675--1||RS_GCF_000152905.1_protein.faa_NZ_AAMY01000002.1_38@PF00015_full_PFAM.318.480--18||RS_GCF_000178995.1_protein.faa_NZ_ADVZ01000003.1_372@PF00015_full_PFAM.320.483--1||RS_GCF_000314675.2_protein.faa_NZ_KB375283.1_721@PF00015_full_PFAM.320.484--13||RS_GCF_000336555.1_protein.faa_NZ_KB375281.1_2230@PF00015_full_PFAM.320.483--6||RS_GCF_000516555.1_protein.faa_NZ_AZSJ01000003.1_355@PF00015_full_PFAM.318.481--3||RS_GCF_001006325.2_protein.faa_NZ_LBIA02000001.1_2292@PF00015_full_PFAM.321.481--1||RS_GCF_002028545.1_protein.faa_NZ_MWPQ01000019.1_11@PF00015_full_PFAM.318.481--12||RS_GCF_004306155.1_protein.faa_NZ_BIMR01000190.1_7@PF00015_full_PFAM.349.419--1||RS_GCF_011319465.1_protein.faa_NZ_RCMB01000006.1_33@PF00015_full_PFAM.2.55--1||RS_GCF_018069605.1_protein.faa_NZ_JAGPUP010000562.1_55@PF00015_full_PFAM.327.487--3:scovhsp_avg=76.73706896551724:scovhsp_max=100.0:scovhsp_min=50.0:scovhsp_std=16.87507825513534:scovhsp_sum=8901.5:send_avg=134.23275862068965:send_max=163.0:send_min=45.0:send_std=27.991724789152673:send_sum=15571.0:sstart_avg=10.5:sstart_max=55.0:sstart_min=1.0:sstart_std=12.488951639087977:sstart_sum=1218.0],(b4b06d24-c79c-4ce3-a39a-803eb70638c3_1@MCPsignal.23.151:0.562964[&&NHX:Sample=rhiztom2:Type=capture:besthit=69.4:bitscore=136.0:capture_class=c__Acidobacteriae:capture_domain=d__Bacteria:capture_family=f__Acidobacteriaceae:capture_genus=g__Terracidiphilus:capture_order=o__Acidobacteriales:capture_phylum=p__Acidobacteriota:capture_species=s__Terracidiphilus sp000620725:evalue=2.44e-41:gapopen=1.0:heptad=MCP-38H:length=124.0:mismatch=37.0:qcovhsp=96.1:qend=124.0:qstart=2.0:ref_name=RS_GCF_016862675.1_protein.faa_NZ_BONK01000009.1_164@PF00015_full_PFAM.350.517:scovhsp=74.3:send=153.0:sstart=30.0],533bf5cc-3da6-5aa6-a623-f3b09ebee77f_3@MCPsignal.70.138:1e-08[&&NHX:Sample=rhiztom1:Type=capture:capture_class=c__Alphaproteobacteria:capture_domain=d__Bacteria:capture_family=f__Xanthobacteraceae:capture_genus=g__Nitrobacter:capture_order=o__Rhizobiales:capture_phylum=p__Proteobacteria:capture_species=s__Nitrobacter sp001897285:heptad=MCP-38H])0.274:0.0132078[&&NHX:Sample_counter=rhiztom1--1||rhiztom2--1:Type_counter=capture--2:besthit_avg=69.4:besthit_max=69.4:besthit_min=69.4:besthit_std=0:besthit_sum=69.4:bitscore_avg=136.0:bitscore_max=136.0:bitscore_min=136.0:bitscore_std=0:bitscore_sum=136.0:capture_class_counter=c__Acidobacteriae--1||c__Alphaproteobacteria--1:capture_domain_counter=d__Bacteria--2:capture_family_counter=f__Acidobacteriaceae--1||f__Xanthobacteraceae--1:capture_genus_counter=g__Nitrobacter--1||g__Terracidiphilus--1:capture_order_counter=o__Acidobacteriales--1||o__Rhizobiales--1:capture_phylum_counter=p__Acidobacteriota--1||p__Proteobacteria--1:capture_species_counter=s__Nitrobacter sp001897285--1||s__Terracidiphilus sp000620725--1:evalue_avg=2.44e-41:evalue_max=2.44e-41:evalue_min=2.44e-41:evalue_std=0:evalue_sum=2.44e-41:gapopen_avg=1.0:gapopen_max=1.0:gapopen_min=1.0:gapopen_std=0:gapopen_sum=1.0:gtdb_class_counter=:gtdb_domain_counter=:gtdb_family_counter=:gtdb_genus_counter=:gtdb_order_counter=:gtdb_phylum_counter=:gtdb_species_counter=:heptad_counter=MCP-38H--2:lbd_counter=:length_avg=124.0:length_max=124.0:length_min=124.0:length_std=0:length_sum=124.0:mismatch_avg=37.0:mismatch_max=37.0:mismatch_min=37.0:mismatch_std=0:mismatch_sum=37.0:name=N738802:qcovhsp_avg=96.1:qcovhsp_max=96.1:qcovhsp_min=96.1:qcovhsp_std=0:qcovhsp_sum=96.1:qend_avg=124.0:qend_max=124.0:qend_min=124.0:qend_std=0:qend_sum=124.0:qstart_avg=2.0:qstart_max=2.0:qstart_min=2.0:qstart_std=0:qstart_sum=2.0:ref_name_counter=RS_GCF_016862675.1_protein.faa_NZ_BONK01000009.1_164@PF00015_full_PFAM.350.517--1:scovhsp_avg=74.3:scovhsp_max=74.3:scovhsp_min=74.3:scovhsp_std=0:scovhsp_sum=74.3:send_avg=153.0:send_max=153.0:send_min=153.0:send_std=0:send_sum=153.0:sstart_avg=30.0:sstart_max=30.0:sstart_min=30.0:sstart_std=0:sstart_sum=30.0])0:5e-09[&&NHX:Sample_counter=rhizpot1--34||rhizpot2--3||rhizpot3--25||rhiztom1--59||rhiztom2--61||rhiztom3--155:Type_counter=GTDB--761||capture--337:besthit_avg=88.35470085470085:besthit_max=100.0:besthit_min=38.5:besthit_std=11.196262428446254:besthit_sum=10337.5:bitscore_avg=179.8948717948718:bitscore_max=258.0:bitscore_min=51.6:bitscore_std=37.91319451460649:bitscore_sum=21047.7:capture_class_counter=c__Acidobacteriae--3||c__Actinomycetia--11||c__Alphaproteobacteria--182||c__Anaerolineae--1||c__Bacilli--32||c__Clostridia--1||c__Coriobacteriia--1||c__Deinococci--1||c__Desulfovibrionia--2||c__Desulfuromonadia--6||c__Gammaproteobacteria--70||c__Gemmatimonadetes--4||c__Halanaerobiia--2||c__Halobacteria--1||c__Magnetococcia--1||c__Mor1--2||c__Spirochaetia--13||c__Syntrophia--1||c__UBA9217--1||c__Vicinamibacteria--2:capture_domain_counter=d__Archaea--1||d__Bacteria--336:capture_family_counter=f__Acidobacteriaceae--1||f__Aeromonadaceae--1||f__Ancalomicrobiaceae--1||f__Azospirillaceae--5||f__Bacillaceae--1||f__Bacillaceae_D--1||f__Beijerinckiaceae--12||f__Bryobacteraceae--2||f__Burkholderiaceae--8||f__Caulobacteraceae--2||f__Chitinibacteraceae--3||f__Chitinimonadaceae--3||f__Chromatiaceae--1||f__Competibacteraceae--1||f__DSM-103792--1||f__DSM-18226--2||f__Deinococcaceae--1||f__Desulfovibrionaceae--2||f__Ectothiorhodospiraceae--1||f__Enterobacteriaceae--2||f__EnvOPS12--1||f__Gallaecimonadaceae--1||f__Gallionellaceae--16||f__Geobacteraceae--1||f__Geodermatophilaceae--6||f__Halobacteroidaceae--2||f__Halorhodospiraceae--2||f__JAFLCR01--1||f__Lachnospiraceae--1||f__Longimicrobiaceae--4||f__Magnetaquicoccaceae--1||f__Magnetospirillaceae--7||f__Methylomonadaceae--1||f__Methylopilaceae--4||f__Micavibrionaceae--1||f__Micromonosporaceae--5||f__NBRC-103111--19||f__Natrialbaceae--1||f__Paenibacillaceae--8||f__Phreatobacteraceae--1||f__Pleomorphomonadaceae--1||f__Pseudomonadaceae--19||f__Pseudopelobacteraceae--5||f__Rhizobiaceae--6||f__Rhodanobacteraceae--1||f__Rhodobacteraceae--1||f__Rhodocyclaceae--7||f__Rhodospirillaceae--1||f__Rhodovibrionaceae--2||f__S144-34--1||f__SMYD01--2||f__Smithellaceae--1||f__Sphingomonadaceae--6||f__Treponemataceae--2||f__UBA12059--6||f__UBA2279--1||f__UBA8932--5||f__UBA9217--1||f__Vicinamibacteraceae--2||f__Xanthobacteraceae--131||f__Xanthomonadaceae--1||f__YIM-B00363--1:capture_genus_counter=g__1XD42-69--1||g__62-47--1||g__Actinoplanes--5||g__Aeromonas--1||g__Afipia--13||g__Allorhizobium--3||g__Azoarcus_C--1||g__Azonexus--1||g__Azospirillum--2||g__Bacillus--1||g__Bacillus_H--1||g__Blastococcus--5||g__Blastomonas--1||g__Bosea--6||g__Bradyrhizobium--2||g__CAIPTY01--1||g__CAIVVT01--2||g__CAIYCT01--2||g__Caulobacter--2||g__Chitinilyticum--3||g__Deinococcus--1||g__Denitromonas--5||g__Duganella--1||g__Dyella_B--1||g__Ectothiorhodospira--1||g__GWC2-57-13--1||g__Ga0077545--4||g__Gallaecimonas--1||g__Geodermatophilus--1||g__HCHbin5--1||g__Halorhodospira--2||g__Halovivax--1||g__Ideonella--1||g__JACPFJ01--1||g__JACRCG01--2||g__JAEUJG01--5||g__JAFAKZ01--3||g__JAFGNN01--6||g__JAFLCR01--1||g__Jannaschia--1||g__Longimicrobium--4||g__Luteitalea--2||g__Magnetospirillum--1||g__Marichromatium--1||g__Massilia--5||g__Methylobacterium--5||g__Methylocella--1||g__Methylomonas--1||g__Micavibrio_B--1||g__Mixta--1||g__Niallia--2||g__Nitrobacter--113||g__Nitrospirillum--1||g__Orenia--2||g__Paenibacillus--1||g__Paenibacillus_A--4||g__Paenibacillus_AE--1||g__Paenibacillus_V--19||g__Paenibacillus_Z--1||g__Pantoea--1||g__Pararhodospirillum--1||g__Permianibacter--1||g__Phaeospirillum--3||g__Phreatobacter--1||g__Plasticicumulans_A--1||g__Pleomorphomonas--1||g__Pseudomonas--1||g__Pseudomonas_A--3||g__Pseudomonas_B--1||g__Pseudomonas_D--1||g__Pseudomonas_E--13||g__Pseudopelobacter--1||g__Qipengyuania--2||g__Rhizobium--2||g__Rhodoplanes--1||g__Rhodopseudomonas--1||g__Rhodovibrio--2||g__S144-34--1||g__SMYD01--2||g__Saccharibacillus--2||g__Siculibacillus--1||g__Sideroxydans--16||g__Sinorhizobium--1||g__Skermanella--2||g__Smithella--1||g__Solidesulfovibrio--2||g__Sphaerotilus--1||g__Sphingomonas--2||g__Sphingomonas_N--1||g__Spiro-10--1||g__Telmatospirillum--1||g__Terracidiphilus--1||g__Treponema_D--1||g__UBA5195--1||g__UBA6100--1||g__VEOV01--1||g__Xanthomonas--1:capture_order_counter=o__Acidobacteriales--1||o__Anaerolineales--1||o__Azospirillales--5||o__Bacillales--1||o__Bacillales_B--2||o__Bacillales_H--1||o__Bryobacterales--2||o__Burkholderiales--37||o__Caulobacterales--2||o__Chromatiales--1||o__Competibacterales--1||o__Deinococcales--1||o__Desulfovibrionales--2||o__Ectothiorhodospirales--1||o__Enterobacterales--5||o__Geobacterales--6||o__Halobacteriales--1||o__Halobacteroidales--2||o__Kiloniellales--2||o__Lachnospirales--1||o__Longimicrobiales--4||o__Magnetococcales--1||o__Methylococcales--1||o__Micavibrionales--1||o__Mycobacteriales--11||o__Nitrococcales--2||o__OPB41--1||o__Paenibacillales--28||o__Pseudomonadales--19||o__Rhizobiales--156||o__Rhodobacterales--1||o__Rhodospirillales--8||o__Rickettsiales--1||o__S144-34--1||o__SMYD01--2||o__Sphingomonadales--6||o__Syntrophales--1||o__Treponematales--13||o__UBA9217--1||o__Vicinamibacterales--2||o__Xanthomonadales--2:capture_phylum_counter=p__Acidobacteriota--7||p__Actinobacteriota--12||p__Chloroflexota--1||p__Deinococcota--1||p__Desulfobacterota--7||p__Desulfobacterota_I--2||p__Firmicutes--32||p__Firmicutes_A--1||p__Firmicutes_F--2||p__Gemmatimonadota--4||p__Halobacteriota--1||p__Nitrospirota--1||p__Proteobacteria--253||p__Spirochaetota--13:capture_species_counter=s__1XD42-69 sp009911505--1||s__62-47 sp001899255--1||s__Actinoplanes sp004001265--3||s__Actinoplanes teichomyceticus--2||s__Aeromonas aquatica--1||s__Afipia clevelandensis--12||s__Afipia sp017308495--1||s__Allorhizobium oryziradicis--2||s__Allorhizobium vitis_F--1||s__Azoarcus_C communis--1||s__Azonexus sp008933675--1||s__Azospirillum halopraeferens--1||s__Azospirillum sp016595245--1||s__Bacillus paralicheniformis--1||s__Bacillus_H clausii--1||s__Blastococcus saxobsidens--5||s__Blastomonas sp000503195--1||s__Bosea sp900156025--5||s__Bosea sp902506165--1||s__Bradyrhizobium sp009930815--1||s__Bradyrhizobium sp900176205--1||s__CAIPTY01 sp016720395--1||s__CAIVVT01 sp903909435--2||s__CAIYCT01 sp903924765--2||s__Caulobacter sp013181195--1||s__Caulobacter sp014378155--1||s__Chitinilyticum litopenaei_A--3||s__Deinococcus piscis--1||s__Denitromonas sp018524365--5||s__Duganella aceris--1||s__Dyella_B flava--1||s__Ectothiorhodospira magna--1||s__GWC2-57-13 sp001805055--1||s__Ga0077545 sp001464335--4||s__Gallaecimonas pentaromativorans--1||s__Geodermatophilus amargosae--1||s__HCHbin5 sp015233035--1||s__Halorhodospira halophila--2||s__Halovivax asiaticus--1||s__Ideonella sp002255925--1||s__JACPFJ01 sp001824455--1||s__JACRCG01 sp014380135--2||s__JAEUJG01 sp016794765--5||s__JAFAKZ01 sp019234745--3||s__JAFGNN01 sp018262985--6||s__JAFLCR01 sp017302755--1||s__Jannaschia marina--1||s__Longimicrobium terrae--4||s__Luteitalea sp001464065--2||s__Magnetospirillum moscoviense--1||s__Marichromatium gracile--1||s__Massilia mucilaginosa--5||s__Methylobacterium ajmalii--1||s__Methylobacterium sp014191355--2||s__Methylobacterium sp900112625--1||s__Methylobacterium symbioticum--1||s__Methylocella aurea--1||s__Methylomonas koyamae--1||s__Micavibrio_B aeruginosavorus_A--1||s__Mixta tenebrionis--1||s__Niallia circulans_A--2||s__Nitrobacter sp000152905--1||s__Nitrobacter sp001896955--43||s__Nitrobacter sp001897285--7||s__Nitrobacter vulgaris--37||s__Nitrobacter winogradskyi_A--25||s__Nitrospirillum amazonense--1||s__Orenia marismortui--2||s__Paenibacillus sp900111565--1||s__Paenibacillus_A woosongensis--4||s__Paenibacillus_AE antri--1||s__Paenibacillus_V contaminans--19||s__Paenibacillus_Z sacheonensis--1||s__Pantoea dispersa_B--1||s__Pararhodospirillum photometricum--1||s__Permianibacter fluminis--1||s__Phaeospirillum sp903853455--3||s__Phreatobacter oligotrophus--1||s__Plasticicumulans_A lactativorans--1||s__Pleomorphomonas diazotrophica--1||s__Pseudomonas aeruginosa--1||s__Pseudomonas_A stutzeri_AM--3||s__Pseudomonas_B oryzihabitans_D--1||s__Pseudomonas_D profundi--1||s__Pseudomonas_E azotoformans_A--1||s__Pseudomonas_E borbori--1||s__Pseudomonas_E cichorii_C--1||s__Pseudomonas_E frederiksbergensis_A--1||s__Pseudomonas_E rhizosphaerae--1||s__Pseudomonas_E seleniipraecipitans--1||s__Pseudomonas_E sp000282215--1||s__Pseudomonas_E sp003253735--1||s__Pseudomonas_E sp007828215--5||s__Pseudopelobacter propionicus--1||s__Qipengyuania mangrovi--1||s__Qipengyuania sp018819685--1||s__Rhizobium lusitanum_B--1||s__Rhizobium sp000799775--1||s__Rhodoplanes elegans--1||s__Rhodopseudomonas palustris_H--1||s__Rhodovibrio sodomensis--2||s__S144-34 sp015494165--1||s__SMYD01 sp004356015--2||s__Saccharibacillus sacchari--2||s__Siculibacillus lacustris--1||s__Sideroxydans sp003445795--16||s__Sinorhizobium sojae--1||s__Skermanella aerolata--2||s__Smithella sp019136325--1||s__Solidesulfovibrio magneticus_B--2||s__Sphaerotilus sp013299175--1||s__Sphingomonas sp001421765--1||s__Sphingomonas sp017418975--1||s__Sphingomonas_N sp000333335--1||s__Spiro-10 sp003246335--1||s__Telmatospirillum sp009712185--1||s__Terracidiphilus sp000620725--1||s__Treponema_D sp900317625--1||s__UBA5195 sp903908605--1||s__UBA6100 sp016926975--1||s__VEOV01 sp013377075--1||s__Xanthomonas melonis--1:evalue_avg=4.905983053589743e-13:evalue_max=5.74e-11:evalue_min=3.41e-89:evalue_std=5.306631875844971e-12:evalue_sum=5.7400001727e-11:gapopen_avg=0.1111111111111111:gapopen_max=2.0:gapopen_min=0.0:gapopen_std=0.3890257011671367:gapopen_sum=13.0:gtdb_class_counter=c__Actinomycetia--2||c__Alphaproteobacteria--74||c__Aquificae--2||c__Bacilli--5||c__Clostridia--566||c__Gammaproteobacteria--90||c__Halanaerobiia--20||c__Methanomicrobia--1||c__UBA4882--1:gtdb_domain_counter=d__Archaea--1||d__Bacteria--760:gtdb_family_counter=f__Actinomycetaceae--2||f__Afifellaceae--1||f__Alteromonadaceae--52||f__Amphibacillaceae--1||f__Aquificaceae--2||f__Azospirillaceae--1||f__Beijerinckiaceae--10||f__Cellulosilyticaceae--3||f__Clostridiaceae--6||f__Cohaesibacteraceae--1||f__DSM-18226--3||f__DSM-8532--16||f__DTU013--2||f__DTU029--3||f__DY22613--2||f__Elsteraceae--4||f__Halanaerobiaceae--9||f__Halarsenatibacteraceae--2||f__Halomonadaceae--1||f__Halothermotrichaceae--4||f__JAADHQ01--2||f__Kordiimonadaceae--7||f__Lachnospiraceae--537||f__Maricaulaceae--6||f__Marinomonadaceae--3||f__Methanocorpusculaceae--1||f__Natronospirillaceae--2||f__Nitrincolaceae--1||f__Pleomorphomonadaceae--1||f__Psychromonadaceae--2||f__SA4--1||f__SZUA-140--2||f__Sedimentibacteraceae--2||f__Shewanellaceae--5||f__Stappiaceae--5||f__TH1-2--1||f__UBA10575--1||f__UBA4486--2||f__UBA7966--1||f__Vibrionaceae--17||f__Xanthobacteraceae--37:gtdb_genus_counter=g__1XD42-69--3||g__62-47--4||g__AC2028--3||g__Acetatifactor--25||g__Afifella--1||g__Afipia--18||g__Agathobacter--11||g__Aliivibrio--1||g__Anaerobium--1||g__Anaerocolumna--35||g__Anaerosporobacter--17||g__Aquidulcibacter--1||g__Bacillus_BS--1||g__Bacteroides_F--1||g__Bowmanella--1||g__Butyribacter--18||g__Butyrivibrio--6||g__Butyrivibrio_A--2||g__C-53--2||g__CAG-194--1||g__CAG-303--3||g__CAG-411--6||g__CAG-45--3||g__CAG-510--8||g__CAG-603--10||g__CAG-882--4||g__CAG-95--48||g__COE1--13||g__Cellulosilyticum--2||g__Clostridium--2||g__Clostridium_AD--2||g__Clostridium_AI--3||g__Clostridium_AM--2||g__Clostridium_N--2||g__Cohaesibacter--1||g__Colwellia--2||g__DTU013--1||g__DTU059--7||g__DTU069--1||g__Eubacterium_F--12||g__Glaciecola--1||g__Glycocaulis--2||g__HGM12587--1||g__Halanaerobium--7||g__Halocella--2||g__Halothermothrix--4||g__JAADHQ01--2||g__JAAYJG01--2||g__JADQBV01--1||g__JAEEOQ01--1||g__JAENYK01--2||g__KM106-2--2||g__Kineothrix--30||g__Kordiimonas--7||g__Lachnoclostridium--24||g__Lachnospira--13||g__Lachnotalea--1||g__MGBC120314--2||g__Maricaulis--4||g__Marinifaba--1||g__Marinomonas--3||g__Methanocorpusculum--1||g__Microvirga--10||g__Mobilisporobacter--10||g__Mobilitalea--84||g__Mobiluncus--2||g__Niallia--3||g__Niameybacter--1||g__Nitrobacter--6||g__Oceanospirillum--1||g__Ornithinibacillus--1||g__P52-10--2||g__Pleomorphomonas--1||g__Pseudoalteromonas--47||g__Pseudolabrys--5||g__Psychromonas--2||g__QPJE01--2||g__RDXE01--4||g__RGIG10340--3||g__RGIG1668--2||g__RGIG1934--1||g__RGIG3002--4||g__RGIG3040--1||g__RGIG3528--7||g__RGIG4034--2||g__RGIG4057--1||g__RGIG4733--3||g__RGIG8607--3||g__RGIG989--1||g__RI-112--1||g__RUG11237--6||g__RUG115--7||g__Roseburia--5||g__Roseibium--5||g__Rs1--1||g__SFDP01--7||g__SG-bin9--1||g__SIG299--4||g__SIG300--2||g__SIG307--8||g__SIG332--2||g__SLSL01--1||g__SZUA-140--2||g__SZUA-378--1||g__SZUA-448--3||g__Salinibius--2||g__Sedimentibacter--2||g__Shewanella--5||g__T1SED10-84--1||g__TB5--3||g__Thaumasiovibrio--1||g__Thermoclostridium--1||g__Thermoclostridium_A--5||g__U87765--1||g__UBA1258--5||g__UBA1305--1||g__UBA1712--6||g__UBA2821--4||g__UBA3282--32||g__UBA4486--1||g__UBA5388--1||g__UBA7050--4||g__UBA7359--1||g__UBA7966--1||g__UBA935--1||g__UBA9722--1||g__UMGS2037--1||g__Velocimicrobium--2||g__Vibrio--15||g__WFWF01--2:gtdb_order_counter=o__Acetivibrionales--18||o__Actinomycetales--2||o__Aquificales--2||o__Azospirillales--1||o__Bacillales--1||o__Bacillales_B--3||o__Bacillales_D--1||o__Caulobacterales--7||o__Clostridiales--6||o__DY22613--2||o__Elsterales--4||o__Enterobacterales--76||o__Halanaerobiales--18||o__JAADHQ01--2||o__Lachnospirales--540||o__Methanomicrobiales--1||o__Pseudomonadales--7||o__Rhizobiales--55||o__SZUA-140--2||o__Sphingomonadales--7||o__Tissierellales--2||o__UBA10575--1||o__UBA4486--2||o__UBA7966--1:gtdb_phylum_counter=p__Actinobacteriota--2||p__Aquificota--2||p__Firmicutes--5||p__Firmicutes_A--566||p__Firmicutes_F--20||p__Firmicutes_G--1||p__Halobacteriota--1||p__Proteobacteria--164:gtdb_species_counter=s__1XD42-69 sp003612565--1||s__1XD42-69 sp014287635--1||s__1XD42-69 sp017624495--1||s__62-47 sp001899255--1||s__62-47 sp017305535--1||s__62-47 sp017305555--1||s__62-47 sp017305595--1||s__AC2028 sp016286555--1||s__AC2028 sp017479285--1||s__AC2028 sp902767075--1||s__Acetatifactor intestinalis--1||s__Acetatifactor sp003447295--1||s__Acetatifactor sp011959105--1||s__Acetatifactor sp014804645--1||s__Acetatifactor sp015056915--2||s__Acetatifactor sp015056975--1||s__Acetatifactor sp017461775--3||s__Acetatifactor sp017467845--2||s__Acetatifactor sp017473445--1||s__Acetatifactor sp017478245--1||s__Acetatifactor sp017624175--1||s__Acetatifactor sp017624835--2||s__Acetatifactor sp900066565--1||s__Acetatifactor sp900766575--1||s__Acetatifactor sp900771995--1||s__Acetatifactor sp900772845--1||s__Acetatifactor sp910577235--1||s__Acetatifactor sp910584375--1||s__Acetatifactor stercoripullorum--2||s__Afifella aestuarii--1||s__Afipia birgiae--1||s__Afipia broomeae--1||s__Afipia carboxidovorans--1||s__Afipia clevelandensis--1||s__Afipia felis--1||s__Afipia massiliensis--1||s__Afipia massiliensis_A--1||s__Afipia sp000178995--1||s__Afipia sp000497575--1||s__Afipia sp001425835--1||s__Afipia sp001897755--1||s__Afipia sp001897905--1||s__Afipia sp003963145--1||s__Afipia sp017305455--1||s__Afipia sp017305515--1||s__Afipia sp017308495--1||s__Afipia sp017308595--1||s__Afipia sp017474385--1||s__Agathobacter faecis--1||s__Agathobacter ruminis--1||s__Agathobacter sp000434275--1||s__Agathobacter sp002474415--1||s__Agathobacter sp015057085--1||s__Agathobacter sp017623935--1||s__Agathobacter sp900316805--1||s__Agathobacter sp900543445--1||s__Agathobacter sp900549895--1||s__Agathobacter sp900552085--1||s__Agathobacter sp910587655--1||s__Aliivibrio wodanis--1||s__Anaerobium acetethylicum--1||s__Anaerocolumna aminovalerica--4||s__Anaerocolumna cellulosilytica--4||s__Anaerocolumna jejuensis--3||s__Anaerocolumna sedimenticola--4||s__Anaerocolumna sp000702945--4||s__Anaerocolumna sp002294045--1||s__Anaerocolumna sp002434335--3||s__Anaerocolumna sp014218355--4||s__Anaerocolumna sp015655565--1||s__Anaerocolumna xylanovorans--7||s__Anaerosporobacter mobilis--7||s__Anaerosporobacter sp012070565--3||s__Anaerosporobacter sp018372435--7||s__Aquidulcibacter paucihalophilus--1||s__Bacillus_BS sp008364785--1||s__Bacteroides_F pectinophilus--1||s__Bowmanella denitrificans--1||s__Butyribacter sp002361175--1||s__Butyribacter sp002493085--1||s__Butyribacter sp002499945--1||s__Butyribacter sp003611745--2||s__Butyribacter sp009774235--2||s__Butyribacter sp017476305--1||s__Butyribacter sp910577825--2||s__Butyribacter sp910579085--2||s__Butyribacter sp910580005--1||s__Butyribacter sp910585905--1||s__Butyribacter sp910586555--2||s__Butyribacter sp910588655--2||s__Butyrivibrio hungatei_A--1||s__Butyrivibrio hungatei_B--1||s__Butyrivibrio sp000621565--1||s__Butyrivibrio sp017615275--1||s__Butyrivibrio sp017620235--1||s__Butyrivibrio sp900116865--1||s__Butyrivibrio_A sp000431815--1||s__Butyrivibrio_A sp900771195--1||s__C-53 sp003612525--2||s__CAG-194 sp017623815--1||s__CAG-303 sp015057425--1||s__CAG-303 sp017440045--1||s__CAG-303 sp017935565--1||s__CAG-411 sp000437275--1||s__CAG-411 sp014799595--1||s__CAG-411 sp017393285--1||s__CAG-411 sp017399885--1||s__CAG-411 sp902786205--1||s__CAG-411 sp902795895--1||s__CAG-45 sp000438375--1||s__CAG-45 sp002299665--1||s__CAG-45 sp900771955--1||s__CAG-510 sp003979355--1||s__CAG-510 sp014804445--1||s__CAG-510 sp900550475--1||s__CAG-510 sp900551115--1||s__CAG-510 sp910577015--2||s__CAG-510 sp910577105--1||s__CAG-510 sp910578335--1||s__CAG-603 sp017416465--1||s__CAG-603 sp900066105--1||s__CAG-603 sp900314525--1||s__CAG-603 sp900314555--1||s__CAG-603 sp900321855--1||s__CAG-603 sp902767015--1||s__CAG-603 sp902773095--1||s__CAG-603 sp902786365--1||s__CAG-603 sp910578175--1||s__CAG-603 sp910583605--1||s__CAG-882 sp000435595--1||s__CAG-882 sp003486385--1||s__CAG-882 sp900545175--1||s__CAG-882 sp900545455--1||s__CAG-95 sp000403495--2||s__CAG-95 sp000436115--1||s__CAG-95 sp000438155--1||s__CAG-95 sp002490775--2||s__CAG-95 sp002492465--4||s__CAG-95 sp009774465--3||s__CAG-95 sp009911035--3||s__CAG-95 sp011959285--2||s__CAG-95 sp014803415--1||s__CAG-95 sp014804245--2||s__CAG-95 sp014804785--2||s__CAG-95 sp017411305--3||s__CAG-95 sp017434885--5||s__CAG-95 sp017621815--2||s__CAG-95 sp017622575--3||s__CAG-95 sp017938315--1||s__CAG-95 sp018384375--1||s__CAG-95 sp900066375--2||s__CAG-95 sp900553305--1||s__CAG-95 sp900554925--3||s__CAG-95 sp902766365--2||s__CAG-95 sp910579495--1||s__CAG-95 sp910585005--1||s__COE1 sp002491195--1||s__COE1 sp009774345--1||s__COE1 sp009774395--1||s__COE1 sp014804345--1||s__COE1 sp015056925--1||s__COE1 sp017436865--1||s__COE1 sp017440575--1||s__COE1 sp017467805--1||s__COE1 sp017622845--2||s__COE1 sp910577115--1||s__COE1 sp910578795--1||s__COE1 sp910586405--1||s__Cellulosilyticum sp015058045--2||s__Clostridium neonatale--1||s__Clostridium sp009928485--1||s__Clostridium_AD estertheticum_A--1||s__Clostridium_AD lacusfryxellense--1||s__Clostridium_AI polysaccharolyticum--1||s__Clostridium_AI populeti--1||s__Clostridium_AI sp002297865--1||s__Clostridium_AM magnum--1||s__Clostridium_AM sp019207025--1||s__Clostridium_N fimetarium--1||s__Clostridium_N sp905215405--1||s__Cohaesibacter sp016764535--1||s__Colwellia sp002836255--1||s__Colwellia sp018860755--1||s__DTU013 sp012519745--1||s__DTU059 sp012521615--1||s__DTU059 sp012523685--1||s__DTU059 sp012719545--2||s__DTU059 sp012728095--1||s__DTU059 sp012839205--1||s__DTU059 sp012840245--1||s__DTU069 sp012516065--1||s__Eubacterium_F sp000434115--1||s__Eubacterium_F sp002431395--1||s__Eubacterium_F sp002435545--1||s__Eubacterium_F sp017938215--1||s__Eubacterium_F sp900539115--1||s__Eubacterium_F sp905212635--1||s__Eubacterium_F sp910575665--1||s__Eubacterium_F sp910579145--1||s__Eubacterium_F sp910583555--1||s__Eubacterium_F sp910584065--1||s__Eubacterium_F sp910589665--1||s__Eubacterium_F xylanophilum--1||s__Glaciecola sp002340325--1||s__Glycocaulis alkaliphilus--1||s__Glycocaulis sp000744995--1||s__HGM12587 sp900766915--1||s__Halanaerobium congolense--1||s__Halanaerobium praevalens--3||s__Halanaerobium saccharolyticum_A--1||s__Halanaerobium saccharolyticum_B--1||s__Halanaerobium salsuginis--1||s__Halocella sp003953885--2||s__Halothermothrix orenii--4||s__JAADHQ01 sp011052215--1||s__JAADHQ01 sp013151795--1||s__JAAYJG01 sp012523055--1||s__JAAYJG01 sp017995215--1||s__JADQBV01 sp016278415--1||s__JAEEOQ01 sp016284355--1||s__JAENYK01 sp016841825--2||s__KM106-2 sp905214875--2||s__Kineothrix alysoides--9||s__Kineothrix sp000403275--2||s__Kineothrix sp003488965--2||s__Kineothrix sp012520655--2||s__Kineothrix sp017532145--1||s__Kineothrix sp910576535--2||s__Kineothrix sp910578405--1||s__Kineothrix sp910579645--2||s__Kineothrix sp910579935--3||s__Kineothrix sp910585965--2||s__Kineothrix sp910586275--1||s__Kineothrix sp910587275--1||s__Kineothrix sp910588855--2||s__Kordiimonas gwangyangensis--1||s__Kordiimonas lacus--1||s__Kordiimonas lipolytica--1||s__Kordiimonas sp002401685--1||s__Kordiimonas sp013372925--1||s__Kordiimonas sp013372975--1||s__Kordiimonas sp016764715--1||s__Lachnoclostridium phytofermentans--6||s__Lachnoclostridium phytofermentans_A--9||s__Lachnoclostridium sp003526525--4||s__Lachnoclostridium sp015057635--1||s__Lachnoclostridium sp900078195--2||s__Lachnoclostridium sp905192625--2||s__Lachnospira sp000437735--1||s__Lachnospira sp002394205--1||s__Lachnospira sp017626275--1||s__Lachnospira sp900316325--1||s__Lachnospira sp900545725--1||s__Lachnospira sp900547255--1||s__Lachnospira sp900551945--1||s__Lachnospira sp900552795--1||s__Lachnospira sp910585095--2||s__Lachnospira sp910587485--2||s__Lachnospira sp910589305--1||s__Lachnotalea sp900184995--1||s__MGBC120314 sp910584325--2||s__Maricaulis maris--1||s__Maricaulis maris_A--1||s__Maricaulis sp018222865--1||s__Maricaulis sp905480005--1||s__Marinifaba aquimaris--1||s__Marinomonas posidonica--1||s__Marinomonas sp000153025--1||s__Marinomonas sp001624705--1||s__Methanocorpusculum sp017622255--1||s__Microvirga aerilata--1||s__Microvirga arabica--1||s__Microvirga lupini_A--1||s__Microvirga soli--1||s__Microvirga sp000739015--1||s__Microvirga sp003151255--1||s__Microvirga sp009910705--1||s__Microvirga sp016427565--1||s__Microvirga sp018069605--1||s__Microvirga subterranea--1||s__Mobilisporobacter senegalensis--10||s__Mobilitalea hemicellulosilytica--2||s__Mobilitalea hemicellulosilytica_A--2||s__Mobilitalea luporum--3||s__Mobilitalea sibirica--2||s__Mobilitalea sp002307215--7||s__Mobilitalea sp003519685--4||s__Mobilitalea sp004294845--6||s__Mobilitalea sp012518975--1||s__Mobilitalea sp012519195--4||s__Mobilitalea sp012519565--1||s__Mobilitalea sp012520635--4||s__Mobilitalea sp012522735--3||s__Mobilitalea sp012523775--2||s__Mobilitalea sp012523925--4||s__Mobilitalea sp012735495--3||s__Mobilitalea sp012837605--3||s__Mobilitalea sp012839085--3||s__Mobilitalea sp012839235--4||s__Mobilitalea sp012839295--4||s__Mobilitalea sp014174405--7||s__Mobilitalea sp015057615--6||s__Mobilitalea sp017861355--9||s__Mobiluncus curtisii--1||s__Mobiluncus mulieris--1||s__Niallia circulans_A--1||s__Niallia sp001076885--1||s__Niallia sp900199695--1||s__Niameybacter massiliensis--1||s__Nitrobacter sp000152905--1||s__Nitrobacter sp001896955--1||s__Nitrobacter sp001897285--1||s__Nitrobacter sp018240625--1||s__Nitrobacter vulgaris--1||s__Nitrobacter winogradskyi_A--1||s__Oceanospirillum beijerinckii--1||s__Ornithinibacillus halophilus--1||s__P52-10 sp000516555--1||s__P52-10 sp014873415--1||s__Pleomorphomonas sp004366315--1||s__Pseudoalteromonas aurantia--1||s__Pseudoalteromonas aurantia_A--1||s__Pseudoalteromonas citrea--2||s__Pseudoalteromonas luteoviolacea--1||s__Pseudoalteromonas luteoviolacea_A--1||s__Pseudoalteromonas luteoviolacea_B--2||s__Pseudoalteromonas luteoviolacea_C--1||s__Pseudoalteromonas luteoviolacea_D--1||s__Pseudoalteromonas luteoviolacea_E--1||s__Pseudoalteromonas luteoviolacea_F--1||s__Pseudoalteromonas luteoviolacea_G--3||s__Pseudoalteromonas luteoviolacea_H--3||s__Pseudoalteromonas luteoviolacea_I--1||s__Pseudoalteromonas neustonica--1||s__Pseudoalteromonas peptidolytica--2||s__Pseudoalteromonas phenolica_B--1||s__Pseudoalteromonas piscicida_A--1||s__Pseudoalteromonas rubra--3||s__Pseudoalteromonas rubra_A--2||s__Pseudoalteromonas rubra_B--1||s__Pseudoalteromonas rubra_D--1||s__Pseudoalteromonas rubra_E--2||s__Pseudoalteromonas rubra_F--1||s__Pseudoalteromonas ruthenica--1||s__Pseudoalteromonas sp001282135--1||s__Pseudoalteromonas sp002289345--1||s__Pseudoalteromonas sp002850255--1||s__Pseudoalteromonas sp003590335--2||s__Pseudoalteromonas sp004103285--1||s__Pseudoalteromonas sp005886535--1||s__Pseudoalteromonas tunicata--2||s__Pseudoalteromonas ulvae--2||s__Pseudoalteromonas viridis--1||s__Pseudolabrys sp001464835--1||s__Pseudolabrys sp016124795--1||s__Pseudolabrys sp903839845--1||s__Pseudolabrys sp903878085--1||s__Pseudolabrys sp903892675--1||s__Psychromonas sp002835465--1||s__Psychromonas sp002835995--1||s__QPJE01 sp003337245--2||s__RDXE01 sp004292755--2||s__RDXE01 sp013297545--2||s__RGIG10340 sp017958585--3||s__RGIG1668 sp017399685--1||s__RGIG1668 sp017416505--1||s__RGIG1934 sp017396555--1||s__RGIG3002 sp017437065--3||s__RGIG3002 sp910579805--1||s__RGIG3040 sp017476765--1||s__RGIG3528 sp016287675--3||s__RGIG3528 sp016287765--1||s__RGIG3528 sp016291655--1||s__RGIG3528 sp017444675--2||s__RGIG4034 sp017463255--2||s__RGIG4057 sp017462755--1||s__RGIG4733 sp017472325--3||s__RGIG8607 sp017624115--1||s__RGIG8607 sp910577045--1||s__RGIG8607 sp910588535--1||s__RGIG989 sp017390525--1||s__RI-112 sp016124535--1||s__RUG11237 sp017399445--2||s__RUG11237 sp017408735--2||s__RUG11237 sp902767135--2||s__RUG115 sp017484135--2||s__RUG115 sp900066395--2||s__RUG115 sp902782995--1||s__RUG115 sp910578885--2||s__Roseburia sp001940165--1||s__Roseburia sp014804775--1||s__Roseburia sp017937095--2||s__Roseburia sp900753715--1||s__Roseibium aggregatum_C--1||s__Roseibium polysiphoniae--1||s__Roseibium sp003075075--1||s__Roseibium sp009650605--1||s__Roseibium suaedae--1||s__Rs1 sp000416275--1||s__SFDP01 sp004558185--1||s__SFDP01 sp017520155--1||s__SFDP01 sp017555455--2||s__SFDP01 sp017558145--1||s__SFDP01 sp017558205--1||s__SFDP01 sp900770785--1||s__SG-bin9 sp002083525--1||s__SIG299 sp015057585--1||s__SIG299 sp017622795--1||s__SIG299 sp017938285--1||s__SIG299 sp910583815--1||s__SIG300 sp015057505--1||s__SIG300 sp017456585--1||s__SIG307 sp015057365--1||s__SIG307 sp017463035--1||s__SIG307 sp017465475--1||s__SIG307 sp017503735--1||s__SIG307 sp017556805--1||s__SIG307 sp017938405--1||s__SIG307 sp910577175--1||s__SIG307 sp910579465--1||s__SIG332 sp017468395--2||s__SLSL01 sp003552825--1||s__SZUA-140 sp003230085--1||s__SZUA-140 sp015492435--1||s__SZUA-378 sp003246295--1||s__SZUA-448 sp003249225--2||s__SZUA-448 sp003252135--1||s__Salinibius halmophilus--2||s__Sedimentibacter sp002399975--1||s__Sedimentibacter sp003487955--1||s__Shewanella halifaxensis--1||s__Shewanella schlegeliana--1||s__Shewanella sp001957125--1||s__Shewanella sp007004545--1||s__Shewanella waksmanii--1||s__T1SED10-84 sp003553485--1||s__TB5 sp016591975--3||s__Thaumasiovibrio subtropicus--1||s__Thermoclostridium sp012521105--1||s__Thermoclostridium_A caenicola--1||s__Thermoclostridium_A sp001512555--1||s__Thermoclostridium_A sp012518025--1||s__Thermoclostridium_A sp012719645--1||s__Thermoclostridium_A sp012728015--1||s__U87765 sp018131225--1||s__UBA1258 sp016283575--1||s__UBA1258 sp016291405--2||s__UBA1258 sp017553505--1||s__UBA1258 sp900100895--1||s__UBA1305 sp002307275--1||s__UBA1712 sp002317245--1||s__UBA1712 sp018056665--2||s__UBA1712 sp018064805--1||s__UBA1712 sp900766815--2||s__UBA2821 sp002351535--1||s__UBA2821 sp014799465--1||s__UBA2821 sp902763335--1||s__UBA2821 sp902786515--1||s__UBA3282 sp002361735--1||s__UBA3282 sp009774585--2||s__UBA3282 sp014804355--1||s__UBA3282 sp014804365--3||s__UBA3282 sp014804485--2||s__UBA3282 sp014804565--1||s__UBA3282 sp014804605--3||s__UBA3282 sp014804615--1||s__UBA3282 sp014804655--1||s__UBA3282 sp014804695--2||s__UBA3282 sp017440375--1||s__UBA3282 sp017623295--3||s__UBA3282 sp017626325--2||s__UBA3282 sp017936885--2||s__UBA3282 sp910578555--1||s__UBA3282 sp910579395--1||s__UBA3282 sp910579735--2||s__UBA3282 sp910586615--2||s__UBA3282 sp910587715--1||s__UBA4486 sp002389045--1||s__UBA5388 sp002409975--1||s__UBA7050 sp002493905--1||s__UBA7050 sp003979345--1||s__UBA7050 sp014804425--1||s__UBA7050 sp014804755--1||s__UBA7359 sp013112535--1||s__UBA7966 sp003485715--1||s__UBA935 sp002293525--1||s__UBA9722 sp900315015--1||s__UMGS2037 sp900557385--1||s__Velocimicrobium porci--1||s__Velocimicrobium sp002419585--1||s__Vibrio coralliilyticus--1||s__Vibrio mexicanus--1||s__Vibrio neptunius--1||s__Vibrio nigripulchritudo--1||s__Vibrio ostreicida--1||s__Vibrio penaeicida--1||s__Vibrio penaeicida_A--1||s__Vibrio sinaloensis_B--1||s__Vibrio sonorensis--1||s__Vibrio sp000287055--1||s__Vibrio sp002877365--1||s__Vibrio sp013113835--1||s__Vibrio sp013114545--1||s__Vibrio sp013369385--1||s__Vibrio sp014694455--1||s__WFWF01 sp015487615--1||s__WFWF01 sp015491275--1:heptad_counter=MCP-24H--3||MCP-34H--1||MCP-38H--386||MCP-40H--88||MCP-42H--2||MCP-44H--618:lbd_counter=PAS_3--1||PAS_4--1:lca_tree=d__Bacteria:length_avg=124.76068376068376:length_max=163.0:length_min=29.0:length_std=29.214913991460612:length_sum=14597.0:mismatch_avg=15.735042735042734:mismatch_max=96.0:mismatch_min=0.0:mismatch_std=16.26525446465201:mismatch_sum=1841.0:name=N738803:qcovhsp_avg=98.4888888888889:qcovhsp_max=100.0:qcovhsp_min=95.2:qcovhsp_std=1.5613200525559805:qcovhsp_sum=11523.2:qend_avg=125.83760683760684:qend_max=169.0:qend_min=30.0:qend_std=29.68918218898909:qend_sum=14723.0:qstart_avg=2.1794871794871793:qstart_max=7.0:qstart_min=1.0:qstart_std=1.764669474841582:qstart_sum=255.0:ref_name_counter=GB_GCA_001464835.1_protein.faa_LNDS01000028.1_7@PF00015_full_PFAM.525.691--8||GB_GCA_001896955.1_protein.faa_MKRN01000033.1_3@PF00015_full_PFAM.320.479--1||GB_GCA_001897285.1_protein.faa_MKSM01000140.1_18@PF00015_full_PFAM.318.480--14||GB_GCA_001897755.1_protein.faa_MKUJ01000003.1_44@PF00015_full_PFAM.320.482--6||GB_GCA_001899255.1_protein.faa_MKVX01000023.1_293@PF00015_full_PFAM.321.483--3||GB_GCA_002294045.1_protein.faa_DBEP01000002.1_59@PF00015_full_PFAM.541.735--1||GB_GCA_014174405.1_protein.faa_JACEGA010000001.1_780@PF00015_full_PFAM.489.694--1||GB_GCA_014873415.1_protein.faa_JADBCS010000016.1_9@PF00015_full_PFAM.318.481--7||GB_GCA_015655565.1_protein.faa_JAATEU010000537.1_1@PF00015_full_PFAM.530.722--1||GB_GCA_016124795.1_protein.faa_WGNB01000003.1_6@PF00015_full_PFAM.518.680--7||GB_GCA_016219875.1_protein.faa_JACRJZ010000169.1_4@PF00015_full_PFAM.333.506--1||GB_GCA_017305535.1_protein.faa_JAFKKN010000012.1_58@PF00015_full_PFAM.320.483--2||GB_GCA_017308495.1_protein.faa_JAFKES010000161.1_11@PF00015_full_PFAM.318.481--1||GB_GCA_017308575.1_protein.faa_JAFKEQ010000006.1_108@PF00015_full_PFAM.320.482--1||GB_GCA_017474385.1_protein.faa_JAFVHU010000008.1_15@PF00015_full_PFAM.320.482--2||GB_GCA_017861355.1_protein.faa_JAGFXQ010000019.1_7@PF00015_full_PFAM.464.675--1||RS_GCF_000152905.1_protein.faa_NZ_AAMY01000002.1_38@PF00015_full_PFAM.318.480--18||RS_GCF_000178995.1_protein.faa_NZ_ADVZ01000003.1_372@PF00015_full_PFAM.320.483--1||RS_GCF_000314675.2_protein.faa_NZ_KB375283.1_721@PF00015_full_PFAM.320.484--13||RS_GCF_000336555.1_protein.faa_NZ_KB375281.1_2230@PF00015_full_PFAM.320.483--6||RS_GCF_000516555.1_protein.faa_NZ_AZSJ01000003.1_355@PF00015_full_PFAM.318.481--3||RS_GCF_001006325.2_protein.faa_NZ_LBIA02000001.1_2292@PF00015_full_PFAM.321.481--1||RS_GCF_002028545.1_protein.faa_NZ_MWPQ01000019.1_11@PF00015_full_PFAM.318.481--12||RS_GCF_004306155.1_protein.faa_NZ_BIMR01000190.1_7@PF00015_full_PFAM.349.419--1||RS_GCF_011319465.1_protein.faa_NZ_RCMB01000006.1_33@PF00015_full_PFAM.2.55--1||RS_GCF_016862675.1_protein.faa_NZ_BONK01000009.1_164@PF00015_full_PFAM.350.517--1||RS_GCF_018069605.1_protein.faa_NZ_JAGPUP010000562.1_55@PF00015_full_PFAM.327.487--3:scovhsp_avg=76.71623931623931:scovhsp_max=100.0:scovhsp_min=50.0:scovhsp_std=16.803693955881357:scovhsp_sum=8975.8:send_avg=134.39316239316238:send_max=163.0:send_min=45.0:send_std=27.924762606639906:send_sum=15724.0:sstart_avg=10.666666666666666:sstart_max=55.0:sstart_min=1.0:sstart_std=12.565003396132752:sstart_sum=1248.0],(((((((be3672b3-19bc-4acd-ac44-4ba431be02d1_4@MCPsignal.45.115:0[&&NHX:Sample=rhiztom2:Type=capture:capture_class=c__Alphaproteobacteria:capture_domain=d__Bacteria:capture_family=f__Xanthobacteraceae:capture_genus=g__Nitrobacter:capture_order=o__Rhizobiales:capture_phylum=p__Proteobacteria:capture_species=s__Nitrobacter sp001897285:heptad=MCP-38H],54862519-1346-4594-b14c-811abc242217_4@MCPsignal.109.179:0[&&NHX:Sample=rhiztom2:Type=capture:capture_class=c__Alphaproteobacteria:capture_domain=d__Bacteria:capture_family=f__Xanthobacteraceae:capture_genus=g__Nitrobacter:capture_order=o__Rhizobiales:capture_phylum=p__Proteobacteria:capture_species=s__Nitrobacter sp001897285:heptad=MCP-38H])0:0[&&NHX:Sample_counter=rhiztom2--2:Type_counter=capture--2:capture_class_counter=c__Alphaproteobacteria--2:capture_domain_counter=d__Bacteria--2:capture_family_counter=f__Xanthobacteraceae--2:capture_genus_counter=g__Nitrobacter--2:capture_order_counter=o__Rhizobiales--2:capture_phylum_counter=p__Proteobacteria--2:capture_species_counter=s__Nitrobacter sp001897285--2:gtdb_class_counter=:gtdb_domain_counter=:gtdb_family_counter=:gtdb_genus_counter=:gtdb_order_counter=:gtdb_phylum_counter=:gtdb_species_counter=:heptad_counter=MCP-38H--2:lbd_counter=:name=N738806:ref_name_counter=],260b5983-465a-47eb-bd9a-cf75e78d8448_4@MCPsignal.98.168:0[&&NHX:Sample=rhiztom3:Type=capture:capture_class=c__Alphaproteobacteria:capture_domain=d__Bacteria:capture_family=f__Xanthobacteraceae:capture_genus=g__Nitrobacter:capture_order=o__Rhizobiales:capture_phylum=p__Proteobacteria:capture_species=s__Nitrobacter sp001897285:heptad=MCP-38H])0:0[&&NHX:Sample_counter=rhiztom2--2||rhiztom3--1:Type_counter=capture--3:capture_class_counter=c__Alphaproteobacteria--3:capture_domain_counter=d__Bacteria--3:capture_family_counter=f__Xanthobacteraceae--3:capture_genus_counter=g__Nitrobacter--3:capture_order_counter=o__Rhizobiales--3:capture_phylum_counter=p__Proteobacteria--3:capture_species_counter=s__Nitrobacter sp001897285--3:gtdb_class_counter=:gtdb_domain_counter=:gtdb_family_counter=:gtdb_genus_counter=:gtdb_order_counter=:gtdb_phylum_counter=:gtdb_species_counter=:heptad_counter=MCP-38H--3:lbd_counter=:name=N738808:ref_name_counter=],94eb694a-0f1a-4d79-af9e-825f262fd39b_4@MCPsignal.44.114:0[&&NHX:Sample=rhiztom3:Type=capture:capture_class=c__Alphaproteobacteria:capture_domain=d__Bacteria:capture_family=f__Xanthobacteraceae:capture_genus=g__Nitrobacter:capture_order=o__Rhizobiales:capture_phylum=p__Proteobacteria:capture_species=s__Nitrobacter sp001897285:heptad=MCP-38H]):5e-09[&&NHX:Sample_counter=rhiztom2--2||rhiztom3--2:Type_counter=capture--4:capture_class_counter=c__Alphaproteobacteria--4:capture_domain_counter=d__Bacteria--4:capture_family_counter=f__Xanthobacteraceae--4:capture_genus_counter=g__Nitrobacter--4:capture_order_counter=o__Rhizobiales--4:capture_phylum_counter=p__Proteobacteria--4:capture_species_counter=s__Nitrobacter sp001897285--4:gtdb_class_counter=:gtdb_domain_counter=:gtdb_family_counter=:gtdb_genus_counter=:gtdb_order_counter=:gtdb_phylum_counter=:gtdb_species_counter=:heptad_counter=MCP-38H--4:lbd_counter=:name=N738810:ref_name_counter=],23c0b9db-c3fe-543d-91ed-79486050d3e9_2@MCPsignal.416.497:0.143018[&&NHX:Sample=rhiztom2:Type=capture:capture_class=c__Alphaproteobacteria:capture_domain=d__Bacteria:capture_family=f__Xanthobacteraceae:capture_genus=g__Nitrobacter:capture_order=o__Rhizobiales:capture_phylum=p__Proteobacteria:capture_species=s__Nitrobacter sp001897285:heptad=MCP-38H:lbd=PAS_3])0:5e-09[&&NHX:Sample_counter=rhiztom2--3||rhiztom3--2:Type_counter=capture--5:capture_class_counter=c__Alphaproteobacteria--5:capture_domain_counter=d__Bacteria--5:capture_family_counter=f__Xanthobacteraceae--5:capture_genus_counter=g__Nitrobacter--5:capture_order_counter=o__Rhizobiales--5:capture_phylum_counter=p__Proteobacteria--5:capture_species_counter=s__Nitrobacter sp001897285--5:gtdb_class_counter=:gtdb_domain_counter=:gtdb_family_counter=:gtdb_genus_counter=:gtdb_order_counter=:gtdb_phylum_counter=:gtdb_species_counter=:heptad_counter=MCP-38H--5:lbd_counter=PAS_3--1:name=N738812:ref_name_counter=],36dc97fa-9aba-48b1-b4e5-044de0bc8dcd_6@MCPsignal.24.85:5e-09[&&NHX:Sample=rhiztom3:Type=capture:capture_class=c__Gammaproteobacteria:capture_domain=d__Bacteria:capture_family=f__Gallionellaceae:capture_genus=g__Sideroxydans:capture_order=o__Burkholderiales:capture_phylum=p__Proteobacteria:capture_species=s__Sideroxydans sp003445795:heptad=MCP-38H])0:5e-09[&&NHX:Sample_counter=rhiztom2--3||rhiztom3--3:Type_counter=capture--6:capture_class_counter=c__Alphaproteobacteria--5||c__Gammaproteobacteria--1:capture_domain_counter=d__Bacteria--6:capture_family_counter=f__Gallionellaceae--1||f__Xanthobacteraceae--5:capture_genus_counter=g__Nitrobacter--5||g__Sideroxydans--1:capture_order_counter=o__Burkholderiales--1||o__Rhizobiales--5:capture_phylum_counter=p__Proteobacteria--6:capture_species_counter=s__Nitrobacter sp001897285--5||s__Sideroxydans sp003445795--1:gtdb_class_counter=:gtdb_domain_counter=:gtdb_family_counter=:gtdb_genus_counter=:gtdb_order_counter=:gtdb_phylum_counter=:gtdb_species_counter=:heptad_counter=MCP-38H--6:lbd_counter=PAS_3--1:name=N738814:ref_name_counter=],8f9e80ca-52c5-5386-82ae-22cf99561d45_4@MCPsignal.81.148:5e-09[&&NHX:Sample=rhiztom3:Type=capture:capture_class=c__Alphaproteobacteria:capture_domain=d__Bacteria:capture_family=f__Xanthobacteraceae:capture_genus=g__Nitrobacter:capture_order=o__Rhizobiales:capture_phylum=p__Proteobacteria:capture_species=s__Nitrobacter sp001897285:heptad=MCP-38H])0.515:5e-09[&&NHX:Sample_counter=rhiztom2--3||rhiztom3--4:Type_counter=capture--7:capture_class_counter=c__Alphaproteobacteria--6||c__Gammaproteobacteria--1:capture_domain_counter=d__Bacteria--7:capture_family_counter=f__Gallionellaceae--1||f__Xanthobacteraceae--6:capture_genus_counter=g__Nitrobacter--6||g__Sideroxydans--1:capture_order_counter=o__Burkholderiales--1||o__Rhizobiales--6:capture_phylum_counter=p__Proteobacteria--7:capture_species_counter=s__Nitrobacter sp001897285--6||s__Sideroxydans sp003445795--1:gtdb_class_counter=:gtdb_domain_counter=:gtdb_family_counter=:gtdb_genus_counter=:gtdb_order_counter=:gtdb_phylum_counter=:gtdb_species_counter=:heptad_counter=MCP-38H--7:lbd_counter=PAS_3--1:name=N738816:ref_name_counter=],ac4ed46e-81c9-4d8c-ba8b-dd6cac86f52f_4@MCPsignal.140.206:5e-09[&&NHX:Sample=rhiztom3:Type=capture:capture_class=c__Alphaproteobacteria:capture_domain=d__Bacteria:capture_family=f__Xanthobacteraceae:capture_genus=g__Nitrobacter:capture_order=o__Rhizobiales:capture_phylum=p__Proteobacteria:capture_species=s__Nitrobacter sp001897285:heptad=MCP-38H])0:5e-09[&&NHX:Sample_counter=rhiztom2--3||rhiztom3--5:Type_counter=capture--8:capture_class_counter=c__Alphaproteobacteria--7||c__Gammaproteobacteria--1:capture_domain_counter=d__Bacteria--8:capture_family_counter=f__Gallionellaceae--1||f__Xanthobacteraceae--7:capture_genus_counter=g__Nitrobacter--7||g__Sideroxydans--1:capture_order_counter=o__Burkholderiales--1||o__Rhizobiales--7:capture_phylum_counter=p__Proteobacteria--8:capture_species_counter=s__Nitrobacter sp001897285--7||s__Sideroxydans sp003445795--1:gtdb_class_counter=:gtdb_domain_counter=:gtdb_family_counter=:gtdb_genus_counter=:gtdb_order_counter=:gtdb_phylum_counter=:gtdb_species_counter=:heptad_counter=MCP-38H--8:lbd_counter=PAS_3--1:name=N738818:ref_name_counter=])0.682:0.0154204[&&NHX:Sample_counter=rhizpot1--34||rhizpot2--3||rhizpot3--25||rhiztom1--59||rhiztom2--64||rhiztom3--160:Type_counter=GTDB--761||capture--345:besthit_avg=88.35470085470085:besthit_max=100.0:besthit_min=38.5:besthit_std=11.196262428446254:besthit_sum=10337.5:bitscore_avg=179.8948717948718:bitscore_max=258.0:bitscore_min=51.6:bitscore_std=37.91319451460649:bitscore_sum=21047.7:capture_class_counter=c__Acidobacteriae--3||c__Actinomycetia--11||c__Alphaproteobacteria--189||c__Anaerolineae--1||c__Bacilli--32||c__Clostridia--1||c__Coriobacteriia--1||c__Deinococci--1||c__Desulfovibrionia--2||c__Desulfuromonadia--6||c__Gammaproteobacteria--71||c__Gemmatimonadetes--4||c__Halanaerobiia--2||c__Halobacteria--1||c__Magnetococcia--1||c__Mor1--2||c__Spirochaetia--13||c__Syntrophia--1||c__UBA9217--1||c__Vicinamibacteria--2:capture_domain_counter=d__Archaea--1||d__Bacteria--344:capture_family_counter=f__Acidobacteriaceae--1||f__Aeromonadaceae--1||f__Ancalomicrobiaceae--1||f__Azospirillaceae--5||f__Bacillaceae--1||f__Bacillaceae_D--1||f__Beijerinckiaceae--12||f__Bryobacteraceae--2||f__Burkholderiaceae--8||f__Caulobacteraceae--2||f__Chitinibacteraceae--3||f__Chitinimonadaceae--3||f__Chromatiaceae--1||f__Competibacteraceae--1||f__DSM-103792--1||f__DSM-18226--2||f__Deinococcaceae--1||f__Desulfovibrionaceae--2||f__Ectothiorhodospiraceae--1||f__Enterobacteriaceae--2||f__EnvOPS12--1||f__Gallaecimonadaceae--1||f__Gallionellaceae--17||f__Geobacteraceae--1||f__Geodermatophilaceae--6||f__Halobacteroidaceae--2||f__Halorhodospiraceae--2||f__JAFLCR01--1||f__Lachnospiraceae--1||f__Longimicrobiaceae--4||f__Magnetaquicoccaceae--1||f__Magnetospirillaceae--7||f__Methylomonadaceae--1||f__Methylopilaceae--4||f__Micavibrionaceae--1||f__Micromonosporaceae--5||f__NBRC-103111--19||f__Natrialbaceae--1||f__Paenibacillaceae--8||f__Phreatobacteraceae--1||f__Pleomorphomonadaceae--1||f__Pseudomonadaceae--19||f__Pseudopelobacteraceae--5||f__Rhizobiaceae--6||f__Rhodanobacteraceae--1||f__Rhodobacteraceae--1||f__Rhodocyclaceae--7||f__Rhodospirillaceae--1||f__Rhodovibrionaceae--2||f__S144-34--1||f__SMYD01--2||f__Smithellaceae--1||f__Sphingomonadaceae--6||f__Treponemataceae--2||f__UBA12059--6||f__UBA2279--1||f__UBA8932--5||f__UBA9217--1||f__Vicinamibacteraceae--2||f__Xanthobacteraceae--138||f__Xanthomonadaceae--1||f__YIM-B00363--1:capture_genus_counter=g__1XD42-69--1||g__62-47--1||g__Actinoplanes--5||g__Aeromonas--1||g__Afipia--13||g__Allorhizobium--3||g__Azoarcus_C--1||g__Azonexus--1||g__Azospirillum--2||g__Bacillus--1||g__Bacillus_H--1||g__Blastococcus--5||g__Blastomonas--1||g__Bosea--6||g__Bradyrhizobium--2||g__CAIPTY01--1||g__CAIVVT01--2||g__CAIYCT01--2||g__Caulobacter--2||g__Chitinilyticum--3||g__Deinococcus--1||g__Denitromonas--5||g__Duganella--1||g__Dyella_B--1||g__Ectothiorhodospira--1||g__GWC2-57-13--1||g__Ga0077545--4||g__Gallaecimonas--1||g__Geodermatophilus--1||g__HCHbin5--1||g__Halorhodospira--2||g__Halovivax--1||g__Ideonella--1||g__JACPFJ01--1||g__JACRCG01--2||g__JAEUJG01--5||g__JAFAKZ01--3||g__JAFGNN01--6||g__JAFLCR01--1||g__Jannaschia--1||g__Longimicrobium--4||g__Luteitalea--2||g__Magnetospirillum--1||g__Marichromatium--1||g__Massilia--5||g__Methylobacterium--5||g__Methylocella--1||g__Methylomonas--1||g__Micavibrio_B--1||g__Mixta--1||g__Niallia--2||g__Nitrobacter--120||g__Nitrospirillum--1||g__Orenia--2||g__Paenibacillus--1||g__Paenibacillus_A--4||g__Paenibacillus_AE--1||g__Paenibacillus_V--19||g__Paenibacillus_Z--1||g__Pantoea--1||g__Pararhodospirillum--1||g__Permianibacter--1||g__Phaeospirillum--3||g__Phreatobacter--1||g__Plasticicumulans_A--1||g__Pleomorphomonas--1||g__Pseudomonas--1||g__Pseudomonas_A--3||g__Pseudomonas_B--1||g__Pseudomonas_D--1||g__Pseudomonas_E--13||g__Pseudopelobacter--1||g__Qipengyuania--2||g__Rhizobium--2||g__Rhodoplanes--1||g__Rhodopseudomonas--1||g__Rhodovibrio--2||g__S144-34--1||g__SMYD01--2||g__Saccharibacillus--2||g__Siculibacillus--1||g__Sideroxydans--17||g__Sinorhizobium--1||g__Skermanella--2||g__Smithella--1||g__Solidesulfovibrio--2||g__Sphaerotilus--1||g__Sphingomonas--2||g__Sphingomonas_N--1||g__Spiro-10--1||g__Telmatospirillum--1||g__Terracidiphilus--1||g__Treponema_D--1||g__UBA5195--1||g__UBA6100--1||g__VEOV01--1||g__Xanthomonas--1:capture_order_counter=o__Acidobacteriales--1||o__Anaerolineales--1||o__Azospirillales--5||o__Bacillales--1||o__Bacillales_B--2||o__Bacillales_H--1||o__Bryobacterales--2||o__Burkholderiales--38||o__Caulobacterales--2||o__Chromatiales--1||o__Competibacterales--1||o__Deinococcales--1||o__Desulfovibrionales--2||o__Ectothiorhodospirales--1||o__Enterobacterales--5||o__Geobacterales--6||o__Halobacteriales--1||o__Halobacteroidales--2||o__Kiloniellales--2||o__Lachnospirales--1||o__Longimicrobiales--4||o__Magnetococcales--1||o__Methylococcales--1||o__Micavibrionales--1||o__Mycobacteriales--11||o__Nitrococcales--2||o__OPB41--1||o__Paenibacillales--28||o__Pseudomonadales--19||o__Rhizobiales--163||o__Rhodobacterales--1||o__Rhodospirillales--8||o__Rickettsiales--1||o__S144-34--1||o__SMYD01--2||o__Sphingomonadales--6||o__Syntrophales--1||o__Treponematales--13||o__UBA9217--1||o__Vicinamibacterales--2||o__Xanthomonadales--2:capture_phylum_counter=p__Acidobacteriota--7||p__Actinobacteriota--12||p__Chloroflexota--1||p__Deinococcota--1||p__Desulfobacterota--7||p__Desulfobacterota_I--2||p__Firmicutes--32||p__Firmicutes_A--1||p__Firmicutes_F--2||p__Gemmatimonadota--4||p__Halobacteriota--1||p__Nitrospirota--1||p__Proteobacteria--261||p__Spirochaetota--13:capture_species_counter=s__1XD42-69 sp009911505--1||s__62-47 sp001899255--1||s__Actinoplanes sp004001265--3||s__Actinoplanes teichomyceticus--2||s__Aeromonas aquatica--1||s__Afipia clevelandensis--12||s__Afipia sp017308495--1||s__Allorhizobium oryziradicis--2||s__Allorhizobium vitis_F--1||s__Azoarcus_C communis--1||s__Azonexus sp008933675--1||s__Azospirillum halopraeferens--1||s__Azospirillum sp016595245--1||s__Bacillus paralicheniformis--1||s__Bacillus_H clausii--1||s__Blastococcus saxobsidens--5||s__Blastomonas sp000503195--1||s__Bosea sp900156025--5||s__Bosea sp902506165--1||s__Bradyrhizobium sp009930815--1||s__Bradyrhizobium sp900176205--1||s__CAIPTY01 sp016720395--1||s__CAIVVT01 sp903909435--2||s__CAIYCT01 sp903924765--2||s__Caulobacter sp013181195--1||s__Caulobacter sp014378155--1||s__Chitinilyticum litopenaei_A--3||s__Deinococcus piscis--1||s__Denitromonas sp018524365--5||s__Duganella aceris--1||s__Dyella_B flava--1||s__Ectothiorhodospira magna--1||s__GWC2-57-13 sp001805055--1||s__Ga0077545 sp001464335--4||s__Gallaecimonas pentaromativorans--1||s__Geodermatophilus amargosae--1||s__HCHbin5 sp015233035--1||s__Halorhodospira halophila--2||s__Halovivax asiaticus--1||s__Ideonella sp002255925--1||s__JACPFJ01 sp001824455--1||s__JACRCG01 sp014380135--2||s__JAEUJG01 sp016794765--5||s__JAFAKZ01 sp019234745--3||s__JAFGNN01 sp018262985--6||s__JAFLCR01 sp017302755--1||s__Jannaschia marina--1||s__Longimicrobium terrae--4||s__Luteitalea sp001464065--2||s__Magnetospirillum moscoviense--1||s__Marichromatium gracile--1||s__Massilia mucilaginosa--5||s__Methylobacterium ajmalii--1||s__Methylobacterium sp014191355--2||s__Methylobacterium sp900112625--1||s__Methylobacterium symbioticum--1||s__Methylocella aurea--1||s__Methylomonas koyamae--1||s__Micavibrio_B aeruginosavorus_A--1||s__Mixta tenebrionis--1||s__Niallia circulans_A--2||s__Nitrobacter sp000152905--1||s__Nitrobacter sp001896955--43||s__Nitrobacter sp001897285--14||s__Nitrobacter vulgaris--37||s__Nitrobacter winogradskyi_A--25||s__Nitrospirillum amazonense--1||s__Orenia marismortui--2||s__Paenibacillus sp900111565--1||s__Paenibacillus_A woosongensis--4||s__Paenibacillus_AE antri--1||s__Paenibacillus_V contaminans--19||s__Paenibacillus_Z sacheonensis--1||s__Pantoea dispersa_B--1||s__Pararhodospirillum photometricum--1||s__Permianibacter fluminis--1||s__Phaeospirillum sp903853455--3||s__Phreatobacter oligotrophus--1||s__Plasticicumulans_A lactativorans--1||s__Pleomorphomonas diazotrophica--1||s__Pseudomonas aeruginosa--1||s__Pseudomonas_A stutzeri_AM--3||s__Pseudomonas_B oryzihabitans_D--1||s__Pseudomonas_D profundi--1||s__Pseudomonas_E azotoformans_A--1||s__Pseudomonas_E borbori--1||s__Pseudomonas_E cichorii_C--1||s__Pseudomonas_E frederiksbergensis_A--1||s__Pseudomonas_E rhizosphaerae--1||s__Pseudomonas_E seleniipraecipitans--1||s__Pseudomonas_E sp000282215--1||s__Pseudomonas_E sp003253735--1||s__Pseudomonas_E sp007828215--5||s__Pseudopelobacter propionicus--1||s__Qipengyuania mangrovi--1||s__Qipengyuania sp018819685--1||s__Rhizobium lusitanum_B--1||s__Rhizobium sp000799775--1||s__Rhodoplanes elegans--1||s__Rhodopseudomonas palustris_H--1||s__Rhodovibrio sodomensis--2||s__S144-34 sp015494165--1||s__SMYD01 sp004356015--2||s__Saccharibacillus sacchari--2||s__Siculibacillus lacustris--1||s__Sideroxydans sp003445795--17||s__Sinorhizobium sojae--1||s__Skermanella aerolata--2||s__Smithella sp019136325--1||s__Solidesulfovibrio magneticus_B--2||s__Sphaerotilus sp013299175--1||s__Sphingomonas sp001421765--1||s__Sphingomonas sp017418975--1||s__Sphingomonas_N sp000333335--1||s__Spiro-10 sp003246335--1||s__Telmatospirillum sp009712185--1||s__Terracidiphilus sp000620725--1||s__Treponema_D sp900317625--1||s__UBA5195 sp903908605--1||s__UBA6100 sp016926975--1||s__VEOV01 sp013377075--1||s__Xanthomonas melonis--1:evalue_avg=4.905983053589743e-13:evalue_max=5.74e-11:evalue_min=3.41e-89:evalue_std=5.306631875844971e-12:evalue_sum=5.7400001727e-11:gapopen_avg=0.1111111111111111:gapopen_max=2.0:gapopen_min=0.0:gapopen_std=0.3890257011671367:gapopen_sum=13.0:gtdb_class_counter=c__Actinomycetia--2||c__Alphaproteobacteria--74||c__Aquificae--2||c__Bacilli--5||c__Clostridia--566||c__Gammaproteobacteria--90||c__Halanaerobiia--20||c__Methanomicrobia--1||c__UBA4882--1:gtdb_domain_counter=d__Archaea--1||d__Bacteria--760:gtdb_family_counter=f__Actinomycetaceae--2||f__Afifellaceae--1||f__Alteromonadaceae--52||f__Amphibacillaceae--1||f__Aquificaceae--2||f__Azospirillaceae--1||f__Beijerinckiaceae--10||f__Cellulosilyticaceae--3||f__Clostridiaceae--6||f__Cohaesibacteraceae--1||f__DSM-18226--3||f__DSM-8532--16||f__DTU013--2||f__DTU029--3||f__DY22613--2||f__Elsteraceae--4||f__Halanaerobiaceae--9||f__Halarsenatibacteraceae--2||f__Halomonadaceae--1||f__Halothermotrichaceae--4||f__JAADHQ01--2||f__Kordiimonadaceae--7||f__Lachnospiraceae--537||f__Maricaulaceae--6||f__Marinomonadaceae--3||f__Methanocorpusculaceae--1||f__Natronospirillaceae--2||f__Nitrincolaceae--1||f__Pleomorphomonadaceae--1||f__Psychromonadaceae--2||f__SA4--1||f__SZUA-140--2||f__Sedimentibacteraceae--2||f__Shewanellaceae--5||f__Stappiaceae--5||f__TH1-2--1||f__UBA10575--1||f__UBA4486--2||f__UBA7966--1||f__Vibrionaceae--17||f__Xanthobacteraceae--37:gtdb_genus_counter=g__1XD42-69--3||g__62-47--4||g__AC2028--3||g__Acetatifactor--25||g__Afifella--1||g__Afipia--18||g__Agathobacter--11||g__Aliivibrio--1||g__Anaerobium--1||g__Anaerocolumna--35||g__Anaerosporobacter--17||g__Aquidulcibacter--1||g__Bacillus_BS--1||g__Bacteroides_F--1||g__Bowmanella--1||g__Butyribacter--18||g__Butyrivibrio--6||g__Butyrivibrio_A--2||g__C-53--2||g__CAG-194--1||g__CAG-303--3||g__CAG-411--6||g__CAG-45--3||g__CAG-510--8||g__CAG-603--10||g__CAG-882--4||g__CAG-95--48||g__COE1--13||g__Cellulosilyticum--2||g__Clostridium--2||g__Clostridium_AD--2||g__Clostridium_AI--3||g__Clostridium_AM--2||g__Clostridium_N--2||g__Cohaesibacter--1||g__Colwellia--2||g__DTU013--1||g__DTU059--7||g__DTU069--1||g__Eubacterium_F--12||g__Glaciecola--1||g__Glycocaulis--2||g__HGM12587--1||g__Halanaerobium--7||g__Halocella--2||g__Halothermothrix--4||g__JAADHQ01--2||g__JAAYJG01--2||g__JADQBV01--1||g__JAEEOQ01--1||g__JAENYK01--2||g__KM106-2--2||g__Kineothrix--30||g__Kordiimonas--7||g__Lachnoclostridium--24||g__Lachnospira--13||g__Lachnotalea--1||g__MGBC120314--2||g__Maricaulis--4||g__Marinifaba--1||g__Marinomonas--3||g__Methanocorpusculum--1||g__Microvirga--10||g__Mobilisporobacter--10||g__Mobilitalea--84||g__Mobiluncus--2||g__Niallia--3||g__Niameybacter--1||g__Nitrobacter--6||g__Oceanospirillum--1||g__Ornithinibacillus--1||g__P52-10--2||g__Pleomorphomonas--1||g__Pseudoalteromonas--47||g__Pseudolabrys--5||g__Psychromonas--2||g__QPJE01--2||g__RDXE01--4||g__RGIG10340--3||g__RGIG1668--2||g__RGIG1934--1||g__RGIG3002--4||g__RGIG3040--1||g__RGIG3528--7||g__RGIG4034--2||g__RGIG4057--1||g__RGIG4733--3||g__RGIG8607--3||g__RGIG989--1||g__RI-112--1||g__RUG11237--6||g__RUG115--7||g__Roseburia--5||g__Roseibium--5||g__Rs1--1||g__SFDP01--7||g__SG-bin9--1||g__SIG299--4||g__SIG300--2||g__SIG307--8||g__SIG332--2||g__SLSL01--1||g__SZUA-140--2||g__SZUA-378--1||g__SZUA-448--3||g__Salinibius--2||g__Sedimentibacter--2||g__Shewanella--5||g__T1SED10-84--1||g__TB5--3||g__Thaumasiovibrio--1||g__Thermoclostridium--1||g__Thermoclostridium_A--5||g__U87765--1||g__UBA1258--5||g__UBA1305--1||g__UBA1712--6||g__UBA2821--4||g__UBA3282--32||g__UBA4486--1||g__UBA5388--1||g__UBA7050--4||g__UBA7359--1||g__UBA7966--1||g__UBA935--1||g__UBA9722--1||g__UMGS2037--1||g__Velocimicrobium--2||g__Vibrio--15||g__WFWF01--2:gtdb_order_counter=o__Acetivibrionales--18||o__Actinomycetales--2||o__Aquificales--2||o__Azospirillales--1||o__Bacillales--1||o__Bacillales_B--3||o__Bacillales_D--1||o__Caulobacterales--7||o__Clostridiales--6||o__DY22613--2||o__Elsterales--4||o__Enterobacterales--76||o__Halanaerobiales--18||o__JAADHQ01--2||o__Lachnospirales--540||o__Methanomicrobiales--1||o__Pseudomonadales--7||o__Rhizobiales--55||o__SZUA-140--2||o__Sphingomonadales--7||o__Tissierellales--2||o__UBA10575--1||o__UBA4486--2||o__UBA7966--1:gtdb_phylum_counter=p__Actinobacteriota--2||p__Aquificota--2||p__Firmicutes--5||p__Firmicutes_A--566||p__Firmicutes_F--20||p__Firmicutes_G--1||p__Halobacteriota--1||p__Proteobacteria--164:gtdb_species_counter=s__1XD42-69 sp003612565--1||s__1XD42-69 sp014287635--1||s__1XD42-69 sp017624495--1||s__62-47 sp001899255--1||s__62-47 sp017305535--1||s__62-47 sp017305555--1||s__62-47 sp017305595--1||s__AC2028 sp016286555--1||s__AC2028 sp017479285--1||s__AC2028 sp902767075--1||s__Acetatifactor intestinalis--1||s__Acetatifactor sp003447295--1||s__Acetatifactor sp011959105--1||s__Acetatifactor sp014804645--1||s__Acetatifactor sp015056915--2||s__Acetatifactor sp015056975--1||s__Acetatifactor sp017461775--3||s__Acetatifactor sp017467845--2||s__Acetatifactor sp017473445--1||s__Acetatifactor sp017478245--1||s__Acetatifactor sp017624175--1||s__Acetatifactor sp017624835--2||s__Acetatifactor sp900066565--1||s__Acetatifactor sp900766575--1||s__Acetatifactor sp900771995--1||s__Acetatifactor sp900772845--1||s__Acetatifactor sp910577235--1||s__Acetatifactor sp910584375--1||s__Acetatifactor stercoripullorum--2||s__Afifella aestuarii--1||s__Afipia birgiae--1||s__Afipia broomeae--1||s__Afipia carboxidovorans--1||s__Afipia clevelandensis--1||s__Afipia felis--1||s__Afipia massiliensis--1||s__Afipia massiliensis_A--1||s__Afipia sp000178995--1||s__Afipia sp000497575--1||s__Afipia sp001425835--1||s__Afipia sp001897755--1||s__Afipia sp001897905--1||s__Afipia sp003963145--1||s__Afipia sp017305455--1||s__Afipia sp017305515--1||s__Afipia sp017308495--1||s__Afipia sp017308595--1||s__Afipia sp017474385--1||s__Agathobacter faecis--1||s__Agathobacter ruminis--1||s__Agathobacter sp000434275--1||s__Agathobacter sp002474415--1||s__Agathobacter sp015057085--1||s__Agathobacter sp017623935--1||s__Agathobacter sp900316805--1||s__Agathobacter sp900543445--1||s__Agathobacter sp900549895--1||s__Agathobacter sp900552085--1||s__Agathobacter sp910587655--1||s__Aliivibrio wodanis--1||s__Anaerobium acetethylicum--1||s__Anaerocolumna aminovalerica--4||s__Anaerocolumna cellulosilytica--4||s__Anaerocolumna jejuensis--3||s__Anaerocolumna sedimenticola--4||s__Anaerocolumna sp000702945--4||s__Anaerocolumna sp002294045--1||s__Anaerocolumna sp002434335--3||s__Anaerocolumna sp014218355--4||s__Anaerocolumna sp015655565--1||s__Anaerocolumna xylanovorans--7||s__Anaerosporobacter mobilis--7||s__Anaerosporobacter sp012070565--3||s__Anaerosporobacter sp018372435--7||s__Aquidulcibacter paucihalophilus--1||s__Bacillus_BS sp008364785--1||s__Bacteroides_F pectinophilus--1||s__Bowmanella denitrificans--1||s__Butyribacter sp002361175--1||s__Butyribacter sp002493085--1||s__Butyribacter sp002499945--1||s__Butyribacter sp003611745--2||s__Butyribacter sp009774235--2||s__Butyribacter sp017476305--1||s__Butyribacter sp910577825--2||s__Butyribacter sp910579085--2||s__Butyribacter sp910580005--1||s__Butyribacter sp910585905--1||s__Butyribacter sp910586555--2||s__Butyribacter sp910588655--2||s__Butyrivibrio hungatei_A--1||s__Butyrivibrio hungatei_B--1||s__Butyrivibrio sp000621565--1||s__Butyrivibrio sp017615275--1||s__Butyrivibrio sp017620235--1||s__Butyrivibrio sp900116865--1||s__Butyrivibrio_A sp000431815--1||s__Butyrivibrio_A sp900771195--1||s__C-53 sp003612525--2||s__CAG-194 sp017623815--1||s__CAG-303 sp015057425--1||s__CAG-303 sp017440045--1||s__CAG-303 sp017935565--1||s__CAG-411 sp000437275--1||s__CAG-411 sp014799595--1||s__CAG-411 sp017393285--1||s__CAG-411 sp017399885--1||s__CAG-411 sp902786205--1||s__CAG-411 sp902795895--1||s__CAG-45 sp000438375--1||s__CAG-45 sp002299665--1||s__CAG-45 sp900771955--1||s__CAG-510 sp003979355--1||s__CAG-510 sp014804445--1||s__CAG-510 sp900550475--1||s__CAG-510 sp900551115--1||s__CAG-510 sp910577015--2||s__CAG-510 sp910577105--1||s__CAG-510 sp910578335--1||s__CAG-603 sp017416465--1||s__CAG-603 sp900066105--1||s__CAG-603 sp900314525--1||s__CAG-603 sp900314555--1||s__CAG-603 sp900321855--1||s__CAG-603 sp902767015--1||s__CAG-603 sp902773095--1||s__CAG-603 sp902786365--1||s__CAG-603 sp910578175--1||s__CAG-603 sp910583605--1||s__CAG-882 sp000435595--1||s__CAG-882 sp003486385--1||s__CAG-882 sp900545175--1||s__CAG-882 sp900545455--1||s__CAG-95 sp000403495--2||s__CAG-95 sp000436115--1||s__CAG-95 sp000438155--1||s__CAG-95 sp002490775--2||s__CAG-95 sp002492465--4||s__CAG-95 sp009774465--3||s__CAG-95 sp009911035--3||s__CAG-95 sp011959285--2||s__CAG-95 sp014803415--1||s__CAG-95 sp014804245--2||s__CAG-95 sp014804785--2||s__CAG-95 sp017411305--3||s__CAG-95 sp017434885--5||s__CAG-95 sp017621815--2||s__CAG-95 sp017622575--3||s__CAG-95 sp017938315--1||s__CAG-95 sp018384375--1||s__CAG-95 sp900066375--2||s__CAG-95 sp900553305--1||s__CAG-95 sp900554925--3||s__CAG-95 sp902766365--2||s__CAG-95 sp910579495--1||s__CAG-95 sp910585005--1||s__COE1 sp002491195--1||s__COE1 sp009774345--1||s__COE1 sp009774395--1||s__COE1 sp014804345--1||s__COE1 sp015056925--1||s__COE1 sp017436865--1||s__COE1 sp017440575--1||s__COE1 sp017467805--1||s__COE1 sp017622845--2||s__COE1 sp910577115--1||s__COE1 sp910578795--1||s__COE1 sp910586405--1||s__Cellulosilyticum sp015058045--2||s__Clostridium neonatale--1||s__Clostridium sp009928485--1||s__Clostridium_AD estertheticum_A--1||s__Clostridium_AD lacusfryxellense--1||s__Clostridium_AI polysaccharolyticum--1||s__Clostridium_AI populeti--1||s__Clostridium_AI sp002297865--1||s__Clostridium_AM magnum--1||s__Clostridium_AM sp019207025--1||s__Clostridium_N fimetarium--1||s__Clostridium_N sp905215405--1||s__Cohaesibacter sp016764535--1||s__Colwellia sp002836255--1||s__Colwellia sp018860755--1||s__DTU013 sp012519745--1||s__DTU059 sp012521615--1||s__DTU059 sp012523685--1||s__DTU059 sp012719545--2||s__DTU059 sp012728095--1||s__DTU059 sp012839205--1||s__DTU059 sp012840245--1||s__DTU069 sp012516065--1||s__Eubacterium_F sp000434115--1||s__Eubacterium_F sp002431395--1||s__Eubacterium_F sp002435545--1||s__Eubacterium_F sp017938215--1||s__Eubacterium_F sp900539115--1||s__Eubacterium_F sp905212635--1||s__Eubacterium_F sp910575665--1||s__Eubacterium_F sp910579145--1||s__Eubacterium_F sp910583555--1||s__Eubacterium_F sp910584065--1||s__Eubacterium_F sp910589665--1||s__Eubacterium_F xylanophilum--1||s__Glaciecola sp002340325--1||s__Glycocaulis alkaliphilus--1||s__Glycocaulis sp000744995--1||s__HGM12587 sp900766915--1||s__Halanaerobium congolense--1||s__Halanaerobium praevalens--3||s__Halanaerobium saccharolyticum_A--1||s__Halanaerobium saccharolyticum_B--1||s__Halanaerobium salsuginis--1||s__Halocella sp003953885--2||s__Halothermothrix orenii--4||s__JAADHQ01 sp011052215--1||s__JAADHQ01 sp013151795--1||s__JAAYJG01 sp012523055--1||s__JAAYJG01 sp017995215--1||s__JADQBV01 sp016278415--1||s__JAEEOQ01 sp016284355--1||s__JAENYK01 sp016841825--2||s__KM106-2 sp905214875--2||s__Kineothrix alysoides--9||s__Kineothrix sp000403275--2||s__Kineothrix sp003488965--2||s__Kineothrix sp012520655--2||s__Kineothrix sp017532145--1||s__Kineothrix sp910576535--2||s__Kineothrix sp910578405--1||s__Kineothrix sp910579645--2||s__Kineothrix sp910579935--3||s__Kineothrix sp910585965--2||s__Kineothrix sp910586275--1||s__Kineothrix sp910587275--1||s__Kineothrix sp910588855--2||s__Kordiimonas gwangyangensis--1||s__Kordiimonas lacus--1||s__Kordiimonas lipolytica--1||s__Kordiimonas sp002401685--1||s__Kordiimonas sp013372925--1||s__Kordiimonas sp013372975--1||s__Kordiimonas sp016764715--1||s__Lachnoclostridium phytofermentans--6||s__Lachnoclostridium phytofermentans_A--9||s__Lachnoclostridium sp003526525--4||s__Lachnoclostridium sp015057635--1||s__Lachnoclostridium sp900078195--2||s__Lachnoclostridium sp905192625--2||s__Lachnospira sp000437735--1||s__Lachnospira sp002394205--1||s__Lachnospira sp017626275--1||s__Lachnospira sp900316325--1||s__Lachnospira sp900545725--1||s__Lachnospira sp900547255--1||s__Lachnospira sp900551945--1||s__Lachnospira sp900552795--1||s__Lachnospira sp910585095--2||s__Lachnospira sp910587485--2||s__Lachnospira sp910589305--1||s__Lachnotalea sp900184995--1||s__MGBC120314 sp910584325--2||s__Maricaulis maris--1||s__Maricaulis maris_A--1||s__Maricaulis sp018222865--1||s__Maricaulis sp905480005--1||s__Marinifaba aquimaris--1||s__Marinomonas posidonica--1||s__Marinomonas sp000153025--1||s__Marinomonas sp001624705--1||s__Methanocorpusculum sp017622255--1||s__Microvirga aerilata--1||s__Microvirga arabica--1||s__Microvirga lupini_A--1||s__Microvirga soli--1||s__Microvirga sp000739015--1||s__Microvirga sp003151255--1||s__Microvirga sp009910705--1||s__Microvirga sp016427565--1||s__Microvirga sp018069605--1||s__Microvirga subterranea--1||s__Mobilisporobacter senegalensis--10||s__Mobilitalea hemicellulosilytica--2||s__Mobilitalea hemicellulosilytica_A--2||s__Mobilitalea luporum--3||s__Mobilitalea sibirica--2||s__Mobilitalea sp002307215--7||s__Mobilitalea sp003519685--4||s__Mobilitalea sp004294845--6||s__Mobilitalea sp012518975--1||s__Mobilitalea sp012519195--4||s__Mobilitalea sp012519565--1||s__Mobilitalea sp012520635--4||s__Mobilitalea sp012522735--3||s__Mobilitalea sp012523775--2||s__Mobilitalea sp012523925--4||s__Mobilitalea sp012735495--3||s__Mobilitalea sp012837605--3||s__Mobilitalea sp012839085--3||s__Mobilitalea sp012839235--4||s__Mobilitalea sp012839295--4||s__Mobilitalea sp014174405--7||s__Mobilitalea sp015057615--6||s__Mobilitalea sp017861355--9||s__Mobiluncus curtisii--1||s__Mobiluncus mulieris--1||s__Niallia circulans_A--1||s__Niallia sp001076885--1||s__Niallia sp900199695--1||s__Niameybacter massiliensis--1||s__Nitrobacter sp000152905--1||s__Nitrobacter sp001896955--1||s__Nitrobacter sp001897285--1||s__Nitrobacter sp018240625--1||s__Nitrobacter vulgaris--1||s__Nitrobacter winogradskyi_A--1||s__Oceanospirillum beijerinckii--1||s__Ornithinibacillus halophilus--1||s__P52-10 sp000516555--1||s__P52-10 sp014873415--1||s__Pleomorphomonas sp004366315--1||s__Pseudoalteromonas aurantia--1||s__Pseudoalteromonas aurantia_A--1||s__Pseudoalteromonas citrea--2||s__Pseudoalteromonas luteoviolacea--1||s__Pseudoalteromonas luteoviolacea_A--1||s__Pseudoalteromonas luteoviolacea_B--2||s__Pseudoalteromonas luteoviolacea_C--1||s__Pseudoalteromonas luteoviolacea_D--1||s__Pseudoalteromonas luteoviolacea_E--1||s__Pseudoalteromonas luteoviolacea_F--1||s__Pseudoalteromonas luteoviolacea_G--3||s__Pseudoalteromonas luteoviolacea_H--3||s__Pseudoalteromonas luteoviolacea_I--1||s__Pseudoalteromonas neustonica--1||s__Pseudoalteromonas peptidolytica--2||s__Pseudoalteromonas phenolica_B--1||s__Pseudoalteromonas piscicida_A--1||s__Pseudoalteromonas rubra--3||s__Pseudoalteromonas rubra_A--2||s__Pseudoalteromonas rubra_B--1||s__Pseudoalteromonas rubra_D--1||s__Pseudoalteromonas rubra_E--2||s__Pseudoalteromonas rubra_F--1||s__Pseudoalteromonas ruthenica--1||s__Pseudoalteromonas sp001282135--1||s__Pseudoalteromonas sp002289345--1||s__Pseudoalteromonas sp002850255--1||s__Pseudoalteromonas sp003590335--2||s__Pseudoalteromonas sp004103285--1||s__Pseudoalteromonas sp005886535--1||s__Pseudoalteromonas tunicata--2||s__Pseudoalteromonas ulvae--2||s__Pseudoalteromonas viridis--1||s__Pseudolabrys sp001464835--1||s__Pseudolabrys sp016124795--1||s__Pseudolabrys sp903839845--1||s__Pseudolabrys sp903878085--1||s__Pseudolabrys sp903892675--1||s__Psychromonas sp002835465--1||s__Psychromonas sp002835995--1||s__QPJE01 sp003337245--2||s__RDXE01 sp004292755--2||s__RDXE01 sp013297545--2||s__RGIG10340 sp017958585--3||s__RGIG1668 sp017399685--1||s__RGIG1668 sp017416505--1||s__RGIG1934 sp017396555--1||s__RGIG3002 sp017437065--3||s__RGIG3002 sp910579805--1||s__RGIG3040 sp017476765--1||s__RGIG3528 sp016287675--3||s__RGIG3528 sp016287765--1||s__RGIG3528 sp016291655--1||s__RGIG3528 sp017444675--2||s__RGIG4034 sp017463255--2||s__RGIG4057 sp017462755--1||s__RGIG4733 sp017472325--3||s__RGIG8607 sp017624115--1||s__RGIG8607 sp910577045--1||s__RGIG8607 sp910588535--1||s__RGIG989 sp017390525--1||s__RI-112 sp016124535--1||s__RUG11237 sp017399445--2||s__RUG11237 sp017408735--2||s__RUG11237 sp902767135--2||s__RUG115 sp017484135--2||s__RUG115 sp900066395--2||s__RUG115 sp902782995--1||s__RUG115 sp910578885--2||s__Roseburia sp001940165--1||s__Roseburia sp014804775--1||s__Roseburia sp017937095--2||s__Roseburia sp900753715--1||s__Roseibium aggregatum_C--1||s__Roseibium polysiphoniae--1||s__Roseibium sp003075075--1||s__Roseibium sp009650605--1||s__Roseibium suaedae--1||s__Rs1 sp000416275--1||s__SFDP01 sp004558185--1||s__SFDP01 sp017520155--1||s__SFDP01 sp017555455--2||s__SFDP01 sp017558145--1||s__SFDP01 sp017558205--1||s__SFDP01 sp900770785--1||s__SG-bin9 sp002083525--1||s__SIG299 sp015057585--1||s__SIG299 sp017622795--1||s__SIG299 sp017938285--1||s__SIG299 sp910583815--1||s__SIG300 sp015057505--1||s__SIG300 sp017456585--1||s__SIG307 sp015057365--1||s__SIG307 sp017463035--1||s__SIG307 sp017465475--1||s__SIG307 sp017503735--1||s__SIG307 sp017556805--1||s__SIG307 sp017938405--1||s__SIG307 sp910577175--1||s__SIG307 sp910579465--1||s__SIG332 sp017468395--2||s__SLSL01 sp003552825--1||s__SZUA-140 sp003230085--1||s__SZUA-140 sp015492435--1||s__SZUA-378 sp003246295--1||s__SZUA-448 sp003249225--2||s__SZUA-448 sp003252135--1||s__Salinibius halmophilus--2||s__Sedimentibacter sp002399975--1||s__Sedimentibacter sp003487955--1||s__Shewanella halifaxensis--1||s__Shewanella schlegeliana--1||s__Shewanella sp001957125--1||s__Shewanella sp007004545--1||s__Shewanella waksmanii--1||s__T1SED10-84 sp003553485--1||s__TB5 sp016591975--3||s__Thaumasiovibrio subtropicus--1||s__Thermoclostridium sp012521105--1||s__Thermoclostridium_A caenicola--1||s__Thermoclostridium_A sp001512555--1||s__Thermoclostridium_A sp012518025--1||s__Thermoclostridium_A sp012719645--1||s__Thermoclostridium_A sp012728015--1||s__U87765 sp018131225--1||s__UBA1258 sp016283575--1||s__UBA1258 sp016291405--2||s__UBA1258 sp017553505--1||s__UBA1258 sp900100895--1||s__UBA1305 sp002307275--1||s__UBA1712 sp002317245--1||s__UBA1712 sp018056665--2||s__UBA1712 sp018064805--1||s__UBA1712 sp900766815--2||s__UBA2821 sp002351535--1||s__UBA2821 sp014799465--1||s__UBA2821 sp902763335--1||s__UBA2821 sp902786515--1||s__UBA3282 sp002361735--1||s__UBA3282 sp009774585--2||s__UBA3282 sp014804355--1||s__UBA3282 sp014804365--3||s__UBA3282 sp014804485--2||s__UBA3282 sp014804565--1||s__UBA3282 sp014804605--3||s__UBA3282 sp014804615--1||s__UBA3282 sp014804655--1||s__UBA3282 sp014804695--2||s__UBA3282 sp017440375--1||s__UBA3282 sp017623295--3||s__UBA3282 sp017626325--2||s__UBA3282 sp017936885--2||s__UBA3282 sp910578555--1||s__UBA3282 sp910579395--1||s__UBA3282 sp910579735--2||s__UBA3282 sp910586615--2||s__UBA3282 sp910587715--1||s__UBA4486 sp002389045--1||s__UBA5388 sp002409975--1||s__UBA7050 sp002493905--1||s__UBA7050 sp003979345--1||s__UBA7050 sp014804425--1||s__UBA7050 sp014804755--1||s__UBA7359 sp013112535--1||s__UBA7966 sp003485715--1||s__UBA935 sp002293525--1||s__UBA9722 sp900315015--1||s__UMGS2037 sp900557385--1||s__Velocimicrobium porci--1||s__Velocimicrobium sp002419585--1||s__Vibrio coralliilyticus--1||s__Vibrio mexicanus--1||s__Vibrio neptunius--1||s__Vibrio nigripulchritudo--1||s__Vibrio ostreicida--1||s__Vibrio penaeicida--1||s__Vibrio penaeicida_A--1||s__Vibrio sinaloensis_B--1||s__Vibrio sonorensis--1||s__Vibrio sp000287055--1||s__Vibrio sp002877365--1||s__Vibrio sp013113835--1||s__Vibrio sp013114545--1||s__Vibrio sp013369385--1||s__Vibrio sp014694455--1||s__WFWF01 sp015487615--1||s__WFWF01 sp015491275--1:heptad_counter=MCP-24H--3||MCP-34H--1||MCP-38H--394||MCP-40H--88||MCP-42H--2||MCP-44H--618:lbd_counter=PAS_3--2||PAS_4--1:lca_tree=d__Bacteria:length_avg=124.76068376068376:length_max=163.0:length_min=29.0:length_std=29.214913991460612:length_sum=14597.0:mismatch_avg=15.735042735042734:mismatch_max=96.0:mismatch_min=0.0:mismatch_std=16.26525446465201:mismatch_sum=1841.0:name=N738819:qcovhsp_avg=98.4888888888889:qcovhsp_max=100.0:qcovhsp_min=95.2:qcovhsp_std=1.5613200525559805:qcovhsp_sum=11523.2:qend_avg=125.83760683760684:qend_max=169.0:qend_min=30.0:qend_std=29.68918218898909:qend_sum=14723.0:qstart_avg=2.1794871794871793:qstart_max=7.0:qstart_min=1.0:qstart_std=1.764669474841582:qstart_sum=255.0:ref_name_counter=GB_GCA_001464835.1_protein.faa_LNDS01000028.1_7@PF00015_full_PFAM.525.691--8||GB_GCA_001896955.1_protein.faa_MKRN01000033.1_3@PF00015_full_PFAM.320.479--1||GB_GCA_001897285.1_protein.faa_MKSM01000140.1_18@PF00015_full_PFAM.318.480--14||GB_GCA_001897755.1_protein.faa_MKUJ01000003.1_44@PF00015_full_PFAM.320.482--6||GB_GCA_001899255.1_protein.faa_MKVX01000023.1_293@PF00015_full_PFAM.321.483--3||GB_GCA_002294045.1_protein.faa_DBEP01000002.1_59@PF00015_full_PFAM.541.735--1||GB_GCA_014174405.1_protein.faa_JACEGA010000001.1_780@PF00015_full_PFAM.489.694--1||GB_GCA_014873415.1_protein.faa_JADBCS010000016.1_9@PF00015_full_PFAM.318.481--7||GB_GCA_015655565.1_protein.faa_JAATEU010000537.1_1@PF00015_full_PFAM.530.722--1||GB_GCA_016124795.1_protein.faa_WGNB01000003.1_6@PF00015_full_PFAM.518.680--7||GB_GCA_016219875.1_protein.faa_JACRJZ010000169.1_4@PF00015_full_PFAM.333.506--1||GB_GCA_017305535.1_protein.faa_JAFKKN010000012.1_58@PF00015_full_PFAM.320.483--2||GB_GCA_017308495.1_protein.faa_JAFKES010000161.1_11@PF00015_full_PFAM.318.481--1||GB_GCA_017308575.1_protein.faa_JAFKEQ010000006.1_108@PF00015_full_PFAM.320.482--1||GB_GCA_017474385.1_protein.faa_JAFVHU010000008.1_15@PF00015_full_PFAM.320.482--2||GB_GCA_017861355.1_protein.faa_JAGFXQ010000019.1_7@PF00015_full_PFAM.464.675--1||RS_GCF_000152905.1_protein.faa_NZ_AAMY01000002.1_38@PF00015_full_PFAM.318.480--18||RS_GCF_000178995.1_protein.faa_NZ_ADVZ01000003.1_372@PF00015_full_PFAM.320.483--1||RS_GCF_000314675.2_protein.faa_NZ_KB375283.1_721@PF00015_full_PFAM.320.484--13||RS_GCF_000336555.1_protein.faa_NZ_KB375281.1_2230@PF00015_full_PFAM.320.483--6||RS_GCF_000516555.1_protein.faa_NZ_AZSJ01000003.1_355@PF00015_full_PFAM.318.481--3||RS_GCF_001006325.2_protein.faa_NZ_LBIA02000001.1_2292@PF00015_full_PFAM.321.481--1||RS_GCF_002028545.1_protein.faa_NZ_MWPQ01000019.1_11@PF00015_full_PFAM.318.481--12||RS_GCF_004306155.1_protein.faa_NZ_BIMR01000190.1_7@PF00015_full_PFAM.349.419--1||RS_GCF_011319465.1_protein.faa_NZ_RCMB01000006.1_33@PF00015_full_PFAM.2.55--1||RS_GCF_016862675.1_protein.faa_NZ_BONK01000009.1_164@PF00015_full_PFAM.350.517--1||RS_GCF_018069605.1_protein.faa_NZ_JAGPUP010000562.1_55@PF00015_full_PFAM.327.487--3:scovhsp_avg=76.71623931623931:scovhsp_max=100.0:scovhsp_min=50.0:scovhsp_std=16.803693955881357:scovhsp_sum=8975.8:send_avg=134.39316239316238:send_max=163.0:send_min=45.0:send_std=27.924762606639906:send_sum=15724.0:sstart_avg=10.666666666666666:sstart_max=55.0:sstart_min=1.0:sstart_std=12.565003396132752:sstart_sum=1248.0])0.795:0.0172896[&&NHX:Sample_counter=rhizpot1--37||rhizpot2--3||rhizpot3--27||rhiztom1--59||rhiztom2--64||rhiztom3--161:Type_counter=GTDB--769||capture--351:besthit_avg=88.19416666666666:besthit_max=100.0:besthit_min=38.5:besthit_std=11.19833642982377:besthit_sum=10583.3:bitscore_avg=180.16416666666666:bitscore_max=258.0:bitscore_min=51.6:bitscore_std=37.75191640932988:bitscore_sum=21619.7:capture_class_counter=c__Acidobacteriae--3||c__Actinomycetia--12||c__Alphaproteobacteria--191||c__Anaerolineae--1||c__Bacilli--32||c__Clostridia--1||c__Coriobacteriia--1||c__Deinococci--1||c__Desulfovibrionia--2||c__Desulfuromonadia--6||c__Gammaproteobacteria--74||c__Gemmatimonadetes--4||c__Halanaerobiia--2||c__Halobacteria--1||c__Magnetococcia--1||c__Mor1--2||c__Spirochaetia--13||c__Syntrophia--1||c__UBA9217--1||c__Vicinamibacteria--2:capture_domain_counter=d__Archaea--1||d__Bacteria--350:capture_family_counter=f__Acidobacteriaceae--1||f__Aeromonadaceae--1||f__Ancalomicrobiaceae--1||f__Azospirillaceae--5||f__Bacillaceae--1||f__Bacillaceae_D--1||f__Beijerinckiaceae--12||f__Bryobacteraceae--2||f__Burkholderiaceae--9||f__Caulobacteraceae--2||f__Chitinibacteraceae--3||f__Chitinimonadaceae--3||f__Chromatiaceae--1||f__Competibacteraceae--1||f__DSM-103792--1||f__DSM-18226--2||f__Deinococcaceae--1||f__Desulfovibrionaceae--2||f__Ectothiorhodospiraceae--1||f__Enterobacteriaceae--2||f__EnvOPS12--1||f__Gallaecimonadaceae--1||f__Gallionellaceae--17||f__Geobacteraceae--1||f__Geodermatophilaceae--7||f__Halobacteroidaceae--2||f__Halorhodospiraceae--2||f__JAFLCR01--1||f__Lachnospiraceae--1||f__Longimicrobiaceae--4||f__Magnetaquicoccaceae--1||f__Magnetospirillaceae--7||f__Methylomonadaceae--1||f__Methylopilaceae--4||f__Micavibrionaceae--1||f__Micromonosporaceae--5||f__NBRC-103111--19||f__Natrialbaceae--1||f__Paenibacillaceae--8||f__Phreatobacteraceae--1||f__Pleomorphomonadaceae--1||f__Pseudomonadaceae--19||f__Pseudopelobacteraceae--5||f__Rhizobiaceae--6||f__Rhodanobacteraceae--1||f__Rhodobacteraceae--1||f__Rhodocyclaceae--7||f__Rhodospirillaceae--1||f__Rhodovibrionaceae--2||f__S144-34--1||f__SMYD01--2||f__Smithellaceae--1||f__Sphingomonadaceae--7||f__Thalassobaculaceae--1||f__Thiobacillaceae--1||f__Treponemataceae--2||f__UBA12059--6||f__UBA2279--1||f__UBA8932--5||f__UBA9217--1||f__Vicinamibacteraceae--2||f__Xanthobacteraceae--138||f__Xanthomonadaceae--2||f__YIM-B00363--1:capture_genus_counter=g__1XD42-69--1||g__62-47--1||g__Actinoplanes--5||g__Aeromonas--1||g__Afipia--13||g__Allorhizobium--3||g__Azoarcus_C--1||g__Azonexus--1||g__Azospirillum--2||g__Bacillus--1||g__Bacillus_H--1||g__Blastococcus--5||g__Blastomonas--1||g__Bosea--6||g__Bradyrhizobium--2||g__CAIPTY01--1||g__CAIVVT01--2||g__CAIYCT01--2||g__Caulobacter--2||g__Chitinilyticum--3||g__Deinococcus--1||g__Denitromonas--5||g__Duganella--1||g__Dyella_B--1||g__Ectothiorhodospira--1||g__GCA-002840015--1||g__GWC2-57-13--1||g__Ga0077545--4||g__Gallaecimonas--1||g__Geodermatophilus--2||g__Giesbergeria--1||g__HCHbin5--1||g__Halorhodospira--2||g__Halovivax--1||g__Ideonella--1||g__JABIRP01--1||g__JACPFJ01--1||g__JACRCG01--2||g__JAEUJG01--5||g__JAFAKZ01--3||g__JAFGNN01--6||g__JAFLCR01--1||g__Jannaschia--1||g__Longimicrobium--4||g__Luteitalea--2||g__Magnetospirillum--1||g__Marichromatium--1||g__Massilia--5||g__Methylobacterium--5||g__Methylocella--1||g__Methylomonas--1||g__Micavibrio_B--1||g__Mixta--1||g__Niallia--2||g__Nitrobacter--120||g__Nitrospirillum--1||g__Orenia--2||g__PFJX01--1||g__Paenibacillus--1||g__Paenibacillus_A--4||g__Paenibacillus_AE--1||g__Paenibacillus_V--19||g__Paenibacillus_Z--1||g__Pantoea--1||g__Pararhodospirillum--1||g__Permianibacter--1||g__Phaeospirillum--3||g__Phreatobacter--1||g__Plasticicumulans_A--1||g__Pleomorphomonas--1||g__Pseudomonas--1||g__Pseudomonas_A--3||g__Pseudomonas_B--1||g__Pseudomonas_D--1||g__Pseudomonas_E--13||g__Pseudopelobacter--1||g__Qipengyuania--2||g__Rhizobium--2||g__Rhodoplanes--1||g__Rhodopseudomonas--1||g__Rhodovibrio--2||g__S144-34--1||g__SMYD01--2||g__Saccharibacillus--2||g__Siculibacillus--1||g__Sideroxydans--17||g__Sinorhizobium--1||g__Skermanella--2||g__Smithella--1||g__Solidesulfovibrio--2||g__Sphaerotilus--1||g__Sphingomonas--2||g__Sphingomonas_N--1||g__Sphingosinicella--1||g__Spiro-10--1||g__Telmatospirillum--1||g__Terracidiphilus--1||g__Treponema_D--1||g__UBA5195--1||g__UBA6100--1||g__VEOV01--1||g__Xanthomonas--1:capture_order_counter=o__Acidobacteriales--1||o__Anaerolineales--1||o__Azospirillales--5||o__Bacillales--1||o__Bacillales_B--2||o__Bacillales_H--1||o__Bryobacterales--2||o__Burkholderiales--40||o__Caulobacterales--2||o__Chromatiales--1||o__Competibacterales--1||o__Deinococcales--1||o__Desulfovibrionales--2||o__Ectothiorhodospirales--1||o__Enterobacterales--5||o__Geobacterales--6||o__Halobacteriales--1||o__Halobacteroidales--2||o__Kiloniellales--2||o__Lachnospirales--1||o__Longimicrobiales--4||o__Magnetococcales--1||o__Methylococcales--1||o__Micavibrionales--1||o__Mycobacteriales--12||o__Nitrococcales--2||o__OPB41--1||o__Paenibacillales--28||o__Pseudomonadales--19||o__Rhizobiales--163||o__Rhodobacterales--1||o__Rhodospirillales--8||o__Rickettsiales--1||o__S144-34--1||o__SMYD01--2||o__Sphingomonadales--7||o__Syntrophales--1||o__Thalassobaculales--1||o__Treponematales--13||o__UBA9217--1||o__Vicinamibacterales--2||o__Xanthomonadales--3:capture_phylum_counter=p__Acidobacteriota--7||p__Actinobacteriota--13||p__Chloroflexota--1||p__Deinococcota--1||p__Desulfobacterota--7||p__Desulfobacterota_I--2||p__Firmicutes--32||p__Firmicutes_A--1||p__Firmicutes_F--2||p__Gemmatimonadota--4||p__Halobacteriota--1||p__Nitrospirota--1||p__Proteobacteria--266||p__Spirochaetota--13:capture_species_counter=s__1XD42-69 sp009911505--1||s__62-47 sp001899255--1||s__Actinoplanes sp004001265--3||s__Actinoplanes teichomyceticus--2||s__Aeromonas aquatica--1||s__Afipia clevelandensis--12||s__Afipia sp017308495--1||s__Allorhizobium oryziradicis--2||s__Allorhizobium vitis_F--1||s__Azoarcus_C communis--1||s__Azonexus sp008933675--1||s__Azospirillum halopraeferens--1||s__Azospirillum sp016595245--1||s__Bacillus paralicheniformis--1||s__Bacillus_H clausii--1||s__Blastococcus saxobsidens--5||s__Blastomonas sp000503195--1||s__Bosea sp900156025--5||s__Bosea sp902506165--1||s__Bradyrhizobium sp009930815--1||s__Bradyrhizobium sp900176205--1||s__CAIPTY01 sp016720395--1||s__CAIVVT01 sp903909435--2||s__CAIYCT01 sp903924765--2||s__Caulobacter sp013181195--1||s__Caulobacter sp014378155--1||s__Chitinilyticum litopenaei_A--3||s__Deinococcus piscis--1||s__Denitromonas sp018524365--5||s__Duganella aceris--1||s__Dyella_B flava--1||s__Ectothiorhodospira magna--1||s__GCA-002840015 sp002782905--1||s__GWC2-57-13 sp001805055--1||s__Ga0077545 sp001464335--4||s__Gallaecimonas pentaromativorans--1||s__Geodermatophilus amargosae--1||s__Geodermatophilus ruber--1||s__Giesbergeria sp012932145--1||s__HCHbin5 sp015233035--1||s__Halorhodospira halophila--2||s__Halovivax asiaticus--1||s__Ideonella sp002255925--1||s__JABIRP01 sp018699735--1||s__JACPFJ01 sp001824455--1||s__JACRCG01 sp014380135--2||s__JAEUJG01 sp016794765--5||s__JAFAKZ01 sp019234745--3||s__JAFGNN01 sp018262985--6||s__JAFLCR01 sp017302755--1||s__Jannaschia marina--1||s__Longimicrobium terrae--4||s__Luteitalea sp001464065--2||s__Magnetospirillum moscoviense--1||s__Marichromatium gracile--1||s__Massilia mucilaginosa--5||s__Methylobacterium ajmalii--1||s__Methylobacterium sp014191355--2||s__Methylobacterium sp900112625--1||s__Methylobacterium symbioticum--1||s__Methylocella aurea--1||s__Methylomonas koyamae--1||s__Micavibrio_B aeruginosavorus_A--1||s__Mixta tenebrionis--1||s__Niallia circulans_A--2||s__Nitrobacter sp000152905--1||s__Nitrobacter sp001896955--43||s__Nitrobacter sp001897285--14||s__Nitrobacter vulgaris--37||s__Nitrobacter winogradskyi_A--25||s__Nitrospirillum amazonense--1||s__Orenia marismortui--2||s__PFJX01 sp903883985--1||s__Paenibacillus sp900111565--1||s__Paenibacillus_A woosongensis--4||s__Paenibacillus_AE antri--1||s__Paenibacillus_V contaminans--19||s__Paenibacillus_Z sacheonensis--1||s__Pantoea dispersa_B--1||s__Pararhodospirillum photometricum--1||s__Permianibacter fluminis--1||s__Phaeospirillum sp903853455--3||s__Phreatobacter oligotrophus--1||s__Plasticicumulans_A lactativorans--1||s__Pleomorphomonas diazotrophica--1||s__Pseudomonas aeruginosa--1||s__Pseudomonas_A stutzeri_AM--3||s__Pseudomonas_B oryzihabitans_D--1||s__Pseudomonas_D profundi--1||s__Pseudomonas_E azotoformans_A--1||s__Pseudomonas_E borbori--1||s__Pseudomonas_E cichorii_C--1||s__Pseudomonas_E frederiksbergensis_A--1||s__Pseudomonas_E rhizosphaerae--1||s__Pseudomonas_E seleniipraecipitans--1||s__Pseudomonas_E sp000282215--1||s__Pseudomonas_E sp003253735--1||s__Pseudomonas_E sp007828215--5||s__Pseudopelobacter propionicus--1||s__Qipengyuania mangrovi--1||s__Qipengyuania sp018819685--1||s__Rhizobium lusitanum_B--1||s__Rhizobium sp000799775--1||s__Rhodoplanes elegans--1||s__Rhodopseudomonas palustris_H--1||s__Rhodovibrio sodomensis--2||s__S144-34 sp015494165--1||s__SMYD01 sp004356015--2||s__Saccharibacillus sacchari--2||s__Siculibacillus lacustris--1||s__Sideroxydans sp003445795--17||s__Sinorhizobium sojae--1||s__Skermanella aerolata--2||s__Smithella sp019136325--1||s__Solidesulfovibrio magneticus_B--2||s__Sphaerotilus sp013299175--1||s__Sphingomonas sp001421765--1||s__Sphingomonas sp017418975--1||s__Sphingomonas_N sp000333335--1||s__Sphingosinicella sp013911755--1||s__Spiro-10 sp003246335--1||s__Telmatospirillum sp009712185--1||s__Terracidiphilus sp000620725--1||s__Treponema_D sp900317625--1||s__UBA5195 sp903908605--1||s__UBA6100 sp016926975--1||s__VEOV01 sp013377075--1||s__Xanthomonas melonis--1:evalue_avg=4.783333477249999e-13:evalue_max=5.74e-11:evalue_min=3.41e-89:evalue_std=5.239879132141277e-12:evalue_sum=5.7400001727e-11:gapopen_avg=0.10833333333333334:gapopen_max=2.0:gapopen_min=0.0:gapopen_std=0.3844855415391598:gapopen_sum=13.0:gtdb_class_counter=c__Actinomycetia--2||c__Alphaproteobacteria--82||c__Aquificae--2||c__Bacilli--5||c__Clostridia--566||c__Gammaproteobacteria--90||c__Halanaerobiia--20||c__Methanomicrobia--1||c__UBA4882--1:gtdb_domain_counter=d__Archaea--1||d__Bacteria--768:gtdb_family_counter=f__Actinomycetaceae--2||f__Afifellaceae--1||f__Alteromonadaceae--52||f__Amphibacillaceae--1||f__Aquificaceae--2||f__Azospirillaceae--1||f__Beijerinckiaceae--10||f__Cellulosilyticaceae--3||f__Clostridiaceae--6||f__Cohaesibacteraceae--1||f__DSM-18226--3||f__DSM-8532--16||f__DTU013--2||f__DTU029--3||f__DY22613--2||f__Elsteraceae--4||f__Halanaerobiaceae--9||f__Halarsenatibacteraceae--2||f__Halomonadaceae--1||f__Halothermotrichaceae--4||f__JAADHQ01--2||f__Kordiimonadaceae--7||f__Lachnospiraceae--537||f__Maricaulaceae--6||f__Marinomonadaceae--3||f__Methanocorpusculaceae--1||f__Natronospirillaceae--2||f__Nitrincolaceae--1||f__Pleomorphomonadaceae--1||f__Psychromonadaceae--2||f__SA4--1||f__SZUA-140--2||f__Sedimentibacteraceae--2||f__Shewanellaceae--5||f__Sphingomonadaceae--8||f__Stappiaceae--5||f__TH1-2--1||f__UBA10575--1||f__UBA4486--2||f__UBA7966--1||f__Vibrionaceae--17||f__Xanthobacteraceae--37:gtdb_genus_counter=g__1XD42-69--3||g__62-47--4||g__AC2028--3||g__Acetatifactor--25||g__Afifella--1||g__Afipia--18||g__Agathobacter--11||g__Aliivibrio--1||g__Anaerobium--1||g__Anaerocolumna--35||g__Anaerosporobacter--17||g__Aquidulcibacter--1||g__Bacillus_BS--1||g__Bacteroides_F--1||g__Bowmanella--1||g__Butyribacter--18||g__Butyrivibrio--6||g__Butyrivibrio_A--2||g__C-53--2||g__CAG-194--1||g__CAG-303--3||g__CAG-411--6||g__CAG-45--3||g__CAG-510--8||g__CAG-603--10||g__CAG-882--4||g__CAG-95--48||g__COE1--13||g__Cellulosilyticum--2||g__Clostridium--2||g__Clostridium_AD--2||g__Clostridium_AI--3||g__Clostridium_AM--2||g__Clostridium_N--2||g__Cohaesibacter--1||g__Colwellia--2||g__DTU013--1||g__DTU059--7||g__DTU069--1||g__Eubacterium_F--12||g__Glaciecola--1||g__Glycocaulis--2||g__HGM12587--1||g__Halanaerobium--7||g__Halocella--2||g__Halothermothrix--4||g__Hankyongella--1||g__JAADHQ01--2||g__JAAYJG01--2||g__JADQBV01--1||g__JAEEOQ01--1||g__JAENYK01--2||g__KM106-2--2||g__Kineothrix--30||g__Kordiimonas--7||g__Lachnoclostridium--24||g__Lachnospira--13||g__Lachnotalea--1||g__MGBC120314--2||g__Maricaulis--4||g__Marinifaba--1||g__Marinomonas--3||g__Methanocorpusculum--1||g__Microvirga--10||g__Mobilisporobacter--10||g__Mobilitalea--84||g__Mobiluncus--2||g__Niallia--3||g__Niameybacter--1||g__Nitrobacter--6||g__Oceanospirillum--1||g__Ornithinibacillus--1||g__P52-10--2||g__Pacificimonas--3||g__Pleomorphomonas--1||g__Pseudoalteromonas--47||g__Pseudolabrys--5||g__Psychromonas--2||g__QPJE01--2||g__RDXE01--4||g__RGIG10340--3||g__RGIG1668--2||g__RGIG1934--1||g__RGIG3002--4||g__RGIG3040--1||g__RGIG3528--7||g__RGIG4034--2||g__RGIG4057--1||g__RGIG4733--3||g__RGIG8607--3||g__RGIG989--1||g__RI-112--1||g__RUG11237--6||g__RUG115--7||g__Roseburia--5||g__Roseibium--5||g__Rs1--1||g__SFDP01--7||g__SG-bin9--1||g__SIG299--4||g__SIG300--2||g__SIG307--8||g__SIG332--2||g__SLSL01--1||g__SZUA-140--2||g__SZUA-378--1||g__SZUA-448--3||g__Salinibius--2||g__Sedimentibacter--2||g__Shewanella--5||g__Sphingosinicella--4||g__T1SED10-84--1||g__TB5--3||g__Thaumasiovibrio--1||g__Thermoclostridium--1||g__Thermoclostridium_A--5||g__U87765--1||g__UBA1258--5||g__UBA1305--1||g__UBA1712--6||g__UBA2821--4||g__UBA3282--32||g__UBA4486--1||g__UBA5388--1||g__UBA7050--4||g__UBA7359--1||g__UBA7966--1||g__UBA935--1||g__UBA9722--1||g__UMGS2037--1||g__Velocimicrobium--2||g__Vibrio--15||g__WFWF01--2:gtdb_order_counter=o__Acetivibrionales--18||o__Actinomycetales--2||o__Aquificales--2||o__Azospirillales--1||o__Bacillales--1||o__Bacillales_B--3||o__Bacillales_D--1||o__Caulobacterales--7||o__Clostridiales--6||o__DY22613--2||o__Elsterales--4||o__Enterobacterales--76||o__Halanaerobiales--18||o__JAADHQ01--2||o__Lachnospirales--540||o__Methanomicrobiales--1||o__Pseudomonadales--7||o__Rhizobiales--55||o__SZUA-140--2||o__Sphingomonadales--15||o__Tissierellales--2||o__UBA10575--1||o__UBA4486--2||o__UBA7966--1:gtdb_phylum_counter=p__Actinobacteriota--2||p__Aquificota--2||p__Firmicutes--5||p__Firmicutes_A--566||p__Firmicutes_F--20||p__Firmicutes_G--1||p__Halobacteriota--1||p__Proteobacteria--172:gtdb_species_counter=s__1XD42-69 sp003612565--1||s__1XD42-69 sp014287635--1||s__1XD42-69 sp017624495--1||s__62-47 sp001899255--1||s__62-47 sp017305535--1||s__62-47 sp017305555--1||s__62-47 sp017305595--1||s__AC2028 sp016286555--1||s__AC2028 sp017479285--1||s__AC2028 sp902767075--1||s__Acetatifactor intestinalis--1||s__Acetatifactor sp003447295--1||s__Acetatifactor sp011959105--1||s__Acetatifactor sp014804645--1||s__Acetatifactor sp015056915--2||s__Acetatifactor sp015056975--1||s__Acetatifactor sp017461775--3||s__Acetatifactor sp017467845--2||s__Acetatifactor sp017473445--1||s__Acetatifactor sp017478245--1||s__Acetatifactor sp017624175--1||s__Acetatifactor sp017624835--2||s__Acetatifactor sp900066565--1||s__Acetatifactor sp900766575--1||s__Acetatifactor sp900771995--1||s__Acetatifactor sp900772845--1||s__Acetatifactor sp910577235--1||s__Acetatifactor sp910584375--1||s__Acetatifactor stercoripullorum--2||s__Afifella aestuarii--1||s__Afipia birgiae--1||s__Afipia broomeae--1||s__Afipia carboxidovorans--1||s__Afipia clevelandensis--1||s__Afipia felis--1||s__Afipia massiliensis--1||s__Afipia massiliensis_A--1||s__Afipia sp000178995--1||s__Afipia sp000497575--1||s__Afipia sp001425835--1||s__Afipia sp001897755--1||s__Afipia sp001897905--1||s__Afipia sp003963145--1||s__Afipia sp017305455--1||s__Afipia sp017305515--1||s__Afipia sp017308495--1||s__Afipia sp017308595--1||s__Afipia sp017474385--1||s__Agathobacter faecis--1||s__Agathobacter ruminis--1||s__Agathobacter sp000434275--1||s__Agathobacter sp002474415--1||s__Agathobacter sp015057085--1||s__Agathobacter sp017623935--1||s__Agathobacter sp900316805--1||s__Agathobacter sp900543445--1||s__Agathobacter sp900549895--1||s__Agathobacter sp900552085--1||s__Agathobacter sp910587655--1||s__Aliivibrio wodanis--1||s__Anaerobium acetethylicum--1||s__Anaerocolumna aminovalerica--4||s__Anaerocolumna cellulosilytica--4||s__Anaerocolumna jejuensis--3||s__Anaerocolumna sedimenticola--4||s__Anaerocolumna sp000702945--4||s__Anaerocolumna sp002294045--1||s__Anaerocolumna sp002434335--3||s__Anaerocolumna sp014218355--4||s__Anaerocolumna sp015655565--1||s__Anaerocolumna xylanovorans--7||s__Anaerosporobacter mobilis--7||s__Anaerosporobacter sp012070565--3||s__Anaerosporobacter sp018372435--7||s__Aquidulcibacter paucihalophilus--1||s__Bacillus_BS sp008364785--1||s__Bacteroides_F pectinophilus--1||s__Bowmanella denitrificans--1||s__Butyribacter sp002361175--1||s__Butyribacter sp002493085--1||s__Butyribacter sp002499945--1||s__Butyribacter sp003611745--2||s__Butyribacter sp009774235--2||s__Butyribacter sp017476305--1||s__Butyribacter sp910577825--2||s__Butyribacter sp910579085--2||s__Butyribacter sp910580005--1||s__Butyribacter sp910585905--1||s__Butyribacter sp910586555--2||s__Butyribacter sp910588655--2||s__Butyrivibrio hungatei_A--1||s__Butyrivibrio hungatei_B--1||s__Butyrivibrio sp000621565--1||s__Butyrivibrio sp017615275--1||s__Butyrivibrio sp017620235--1||s__Butyrivibrio sp900116865--1||s__Butyrivibrio_A sp000431815--1||s__Butyrivibrio_A sp900771195--1||s__C-53 sp003612525--2||s__CAG-194 sp017623815--1||s__CAG-303 sp015057425--1||s__CAG-303 sp017440045--1||s__CAG-303 sp017935565--1||s__CAG-411 sp000437275--1||s__CAG-411 sp014799595--1||s__CAG-411 sp017393285--1||s__CAG-411 sp017399885--1||s__CAG-411 sp902786205--1||s__CAG-411 sp902795895--1||s__CAG-45 sp000438375--1||s__CAG-45 sp002299665--1||s__CAG-45 sp900771955--1||s__CAG-510 sp003979355--1||s__CAG-510 sp014804445--1||s__CAG-510 sp900550475--1||s__CAG-510 sp900551115--1||s__CAG-510 sp910577015--2||s__CAG-510 sp910577105--1||s__CAG-510 sp910578335--1||s__CAG-603 sp017416465--1||s__CAG-603 sp900066105--1||s__CAG-603 sp900314525--1||s__CAG-603 sp900314555--1||s__CAG-603 sp900321855--1||s__CAG-603 sp902767015--1||s__CAG-603 sp902773095--1||s__CAG-603 sp902786365--1||s__CAG-603 sp910578175--1||s__CAG-603 sp910583605--1||s__CAG-882 sp000435595--1||s__CAG-882 sp003486385--1||s__CAG-882 sp900545175--1||s__CAG-882 sp900545455--1||s__CAG-95 sp000403495--2||s__CAG-95 sp000436115--1||s__CAG-95 sp000438155--1||s__CAG-95 sp002490775--2||s__CAG-95 sp002492465--4||s__CAG-95 sp009774465--3||s__CAG-95 sp009911035--3||s__CAG-95 sp011959285--2||s__CAG-95 sp014803415--1||s__CAG-95 sp014804245--2||s__CAG-95 sp014804785--2||s__CAG-95 sp017411305--3||s__CAG-95 sp017434885--5||s__CAG-95 sp017621815--2||s__CAG-95 sp017622575--3||s__CAG-95 sp017938315--1||s__CAG-95 sp018384375--1||s__CAG-95 sp900066375--2||s__CAG-95 sp900553305--1||s__CAG-95 sp900554925--3||s__CAG-95 sp902766365--2||s__CAG-95 sp910579495--1||s__CAG-95 sp910585005--1||s__COE1 sp002491195--1||s__COE1 sp009774345--1||s__COE1 sp009774395--1||s__COE1 sp014804345--1||s__COE1 sp015056925--1||s__COE1 sp017436865--1||s__COE1 sp017440575--1||s__COE1 sp017467805--1||s__COE1 sp017622845--2||s__COE1 sp910577115--1||s__COE1 sp910578795--1||s__COE1 sp910586405--1||s__Cellulosilyticum sp015058045--2||s__Clostridium neonatale--1||s__Clostridium sp009928485--1||s__Clostridium_AD estertheticum_A--1||s__Clostridium_AD lacusfryxellense--1||s__Clostridium_AI polysaccharolyticum--1||s__Clostridium_AI populeti--1||s__Clostridium_AI sp002297865--1||s__Clostridium_AM magnum--1||s__Clostridium_AM sp019207025--1||s__Clostridium_N fimetarium--1||s__Clostridium_N sp905215405--1||s__Cohaesibacter sp016764535--1||s__Colwellia sp002836255--1||s__Colwellia sp018860755--1||s__DTU013 sp012519745--1||s__DTU059 sp012521615--1||s__DTU059 sp012523685--1||s__DTU059 sp012719545--2||s__DTU059 sp012728095--1||s__DTU059 sp012839205--1||s__DTU059 sp012840245--1||s__DTU069 sp012516065--1||s__Eubacterium_F sp000434115--1||s__Eubacterium_F sp002431395--1||s__Eubacterium_F sp002435545--1||s__Eubacterium_F sp017938215--1||s__Eubacterium_F sp900539115--1||s__Eubacterium_F sp905212635--1||s__Eubacterium_F sp910575665--1||s__Eubacterium_F sp910579145--1||s__Eubacterium_F sp910583555--1||s__Eubacterium_F sp910584065--1||s__Eubacterium_F sp910589665--1||s__Eubacterium_F xylanophilum--1||s__Glaciecola sp002340325--1||s__Glycocaulis alkaliphilus--1||s__Glycocaulis sp000744995--1||s__HGM12587 sp900766915--1||s__Halanaerobium congolense--1||s__Halanaerobium praevalens--3||s__Halanaerobium saccharolyticum_A--1||s__Halanaerobium saccharolyticum_B--1||s__Halanaerobium salsuginis--1||s__Halocella sp003953885--2||s__Halothermothrix orenii--4||s__Hankyongella ginsenosidimutans--1||s__JAADHQ01 sp011052215--1||s__JAADHQ01 sp013151795--1||s__JAAYJG01 sp012523055--1||s__JAAYJG01 sp017995215--1||s__JADQBV01 sp016278415--1||s__JAEEOQ01 sp016284355--1||s__JAENYK01 sp016841825--2||s__KM106-2 sp905214875--2||s__Kineothrix alysoides--9||s__Kineothrix sp000403275--2||s__Kineothrix sp003488965--2||s__Kineothrix sp012520655--2||s__Kineothrix sp017532145--1||s__Kineothrix sp910576535--2||s__Kineothrix sp910578405--1||s__Kineothrix sp910579645--2||s__Kineothrix sp910579935--3||s__Kineothrix sp910585965--2||s__Kineothrix sp910586275--1||s__Kineothrix sp910587275--1||s__Kineothrix sp910588855--2||s__Kordiimonas gwangyangensis--1||s__Kordiimonas lacus--1||s__Kordiimonas lipolytica--1||s__Kordiimonas sp002401685--1||s__Kordiimonas sp013372925--1||s__Kordiimonas sp013372975--1||s__Kordiimonas sp016764715--1||s__Lachnoclostridium phytofermentans--6||s__Lachnoclostridium phytofermentans_A--9||s__Lachnoclostridium sp003526525--4||s__Lachnoclostridium sp015057635--1||s__Lachnoclostridium sp900078195--2||s__Lachnoclostridium sp905192625--2||s__Lachnospira sp000437735--1||s__Lachnospira sp002394205--1||s__Lachnospira sp017626275--1||s__Lachnospira sp900316325--1||s__Lachnospira sp900545725--1||s__Lachnospira sp900547255--1||s__Lachnospira sp900551945--1||s__Lachnospira sp900552795--1||s__Lachnospira sp910585095--2||s__Lachnospira sp910587485--2||s__Lachnospira sp910589305--1||s__Lachnotalea sp900184995--1||s__MGBC120314 sp910584325--2||s__Maricaulis maris--1||s__Maricaulis maris_A--1||s__Maricaulis sp018222865--1||s__Maricaulis sp905480005--1||s__Marinifaba aquimaris--1||s__Marinomonas posidonica--1||s__Marinomonas sp000153025--1||s__Marinomonas sp001624705--1||s__Methanocorpusculum sp017622255--1||s__Microvirga aerilata--1||s__Microvirga arabica--1||s__Microvirga lupini_A--1||s__Microvirga soli--1||s__Microvirga sp000739015--1||s__Microvirga sp003151255--1||s__Microvirga sp009910705--1||s__Microvirga sp016427565--1||s__Microvirga sp018069605--1||s__Microvirga subterranea--1||s__Mobilisporobacter senegalensis--10||s__Mobilitalea hemicellulosilytica--2||s__Mobilitalea hemicellulosilytica_A--2||s__Mobilitalea luporum--3||s__Mobilitalea sibirica--2||s__Mobilitalea sp002307215--7||s__Mobilitalea sp003519685--4||s__Mobilitalea sp004294845--6||s__Mobilitalea sp012518975--1||s__Mobilitalea sp012519195--4||s__Mobilitalea sp012519565--1||s__Mobilitalea sp012520635--4||s__Mobilitalea sp012522735--3||s__Mobilitalea sp012523775--2||s__Mobilitalea sp012523925--4||s__Mobilitalea sp012735495--3||s__Mobilitalea sp012837605--3||s__Mobilitalea sp012839085--3||s__Mobilitalea sp012839235--4||s__Mobilitalea sp012839295--4||s__Mobilitalea sp014174405--7||s__Mobilitalea sp015057615--6||s__Mobilitalea sp017861355--9||s__Mobiluncus curtisii--1||s__Mobiluncus mulieris--1||s__Niallia circulans_A--1||s__Niallia sp001076885--1||s__Niallia sp900199695--1||s__Niameybacter massiliensis--1||s__Nitrobacter sp000152905--1||s__Nitrobacter sp001896955--1||s__Nitrobacter sp001897285--1||s__Nitrobacter sp018240625--1||s__Nitrobacter vulgaris--1||s__Nitrobacter winogradskyi_A--1||s__Oceanospirillum beijerinckii--1||s__Ornithinibacillus halophilus--1||s__P52-10 sp000516555--1||s__P52-10 sp014873415--1||s__Pacificimonas flava_A--1||s__Pacificimonas sp002375465--1||s__Pacificimonas sp019204005--1||s__Pleomorphomonas sp004366315--1||s__Pseudoalteromonas aurantia--1||s__Pseudoalteromonas aurantia_A--1||s__Pseudoalteromonas citrea--2||s__Pseudoalteromonas luteoviolacea--1||s__Pseudoalteromonas luteoviolacea_A--1||s__Pseudoalteromonas luteoviolacea_B--2||s__Pseudoalteromonas luteoviolacea_C--1||s__Pseudoalteromonas luteoviolacea_D--1||s__Pseudoalteromonas luteoviolacea_E--1||s__Pseudoalteromonas luteoviolacea_F--1||s__Pseudoalteromonas luteoviolacea_G--3||s__Pseudoalteromonas luteoviolacea_H--3||s__Pseudoalteromonas luteoviolacea_I--1||s__Pseudoalteromonas neustonica--1||s__Pseudoalteromonas peptidolytica--2||s__Pseudoalteromonas phenolica_B--1||s__Pseudoalteromonas piscicida_A--1||s__Pseudoalteromonas rubra--3||s__Pseudoalteromonas rubra_A--2||s__Pseudoalteromonas rubra_B--1||s__Pseudoalteromonas rubra_D--1||s__Pseudoalteromonas rubra_E--2||s__Pseudoalteromonas rubra_F--1||s__Pseudoalteromonas ruthenica--1||s__Pseudoalteromonas sp001282135--1||s__Pseudoalteromonas sp002289345--1||s__Pseudoalteromonas sp002850255--1||s__Pseudoalteromonas sp003590335--2||s__Pseudoalteromonas sp004103285--1||s__Pseudoalteromonas sp005886535--1||s__Pseudoalteromonas tunicata--2||s__Pseudoalteromonas ulvae--2||s__Pseudoalteromonas viridis--1||s__Pseudolabrys sp001464835--1||s__Pseudolabrys sp016124795--1||s__Pseudolabrys sp903839845--1||s__Pseudolabrys sp903878085--1||s__Pseudolabrys sp903892675--1||s__Psychromonas sp002835465--1||s__Psychromonas sp002835995--1||s__QPJE01 sp003337245--2||s__RDXE01 sp004292755--2||s__RDXE01 sp013297545--2||s__RGIG10340 sp017958585--3||s__RGIG1668 sp017399685--1||s__RGIG1668 sp017416505--1||s__RGIG1934 sp017396555--1||s__RGIG3002 sp017437065--3||s__RGIG3002 sp910579805--1||s__RGIG3040 sp017476765--1||s__RGIG3528 sp016287675--3||s__RGIG3528 sp016287765--1||s__RGIG3528 sp016291655--1||s__RGIG3528 sp017444675--2||s__RGIG4034 sp017463255--2||s__RGIG4057 sp017462755--1||s__RGIG4733 sp017472325--3||s__RGIG8607 sp017624115--1||s__RGIG8607 sp910577045--1||s__RGIG8607 sp910588535--1||s__RGIG989 sp017390525--1||s__RI-112 sp016124535--1||s__RUG11237 sp017399445--2||s__RUG11237 sp017408735--2||s__RUG11237 sp902767135--2||s__RUG115 sp017484135--2||s__RUG115 sp900066395--2||s__RUG115 sp902782995--1||s__RUG115 sp910578885--2||s__Roseburia sp001940165--1||s__Roseburia sp014804775--1||s__Roseburia sp017937095--2||s__Roseburia sp900753715--1||s__Roseibium aggregatum_C--1||s__Roseibium polysiphoniae--1||s__Roseibium sp003075075--1||s__Roseibium sp009650605--1||s__Roseibium suaedae--1||s__Rs1 sp000416275--1||s__SFDP01 sp004558185--1||s__SFDP01 sp017520155--1||s__SFDP01 sp017555455--2||s__SFDP01 sp017558145--1||s__SFDP01 sp017558205--1||s__SFDP01 sp900770785--1||s__SG-bin9 sp002083525--1||s__SIG299 sp015057585--1||s__SIG299 sp017622795--1||s__SIG299 sp017938285--1||s__SIG299 sp910583815--1||s__SIG300 sp015057505--1||s__SIG300 sp017456585--1||s__SIG307 sp015057365--1||s__SIG307 sp017463035--1||s__SIG307 sp017465475--1||s__SIG307 sp017503735--1||s__SIG307 sp017556805--1||s__SIG307 sp017938405--1||s__SIG307 sp910577175--1||s__SIG307 sp910579465--1||s__SIG332 sp017468395--2||s__SLSL01 sp003552825--1||s__SZUA-140 sp003230085--1||s__SZUA-140 sp015492435--1||s__SZUA-378 sp003246295--1||s__SZUA-448 sp003249225--2||s__SZUA-448 sp003252135--1||s__Salinibius halmophilus--2||s__Sedimentibacter sp002399975--1||s__Sedimentibacter sp003487955--1||s__Shewanella halifaxensis--1||s__Shewanella schlegeliana--1||s__Shewanella sp001957125--1||s__Shewanella sp007004545--1||s__Shewanella waksmanii--1||s__Sphingosinicella microcystinivorans--1||s__Sphingosinicella soli--1||s__Sphingosinicella sp013911755--1||s__Sphingosinicella sp016793845--1||s__T1SED10-84 sp003553485--1||s__TB5 sp016591975--3||s__Thaumasiovibrio subtropicus--1||s__Thermoclostridium sp012521105--1||s__Thermoclostridium_A caenicola--1||s__Thermoclostridium_A sp001512555--1||s__Thermoclostridium_A sp012518025--1||s__Thermoclostridium_A sp012719645--1||s__Thermoclostridium_A sp012728015--1||s__U87765 sp018131225--1||s__UBA1258 sp016283575--1||s__UBA1258 sp016291405--2||s__UBA1258 sp017553505--1||s__UBA1258 sp900100895--1||s__UBA1305 sp002307275--1||s__UBA1712 sp002317245--1||s__UBA1712 sp018056665--2||s__UBA1712 sp018064805--1||s__UBA1712 sp900766815--2||s__UBA2821 sp002351535--1||s__UBA2821 sp014799465--1||s__UBA2821 sp902763335--1||s__UBA2821 sp902786515--1||s__UBA3282 sp002361735--1||s__UBA3282 sp009774585--2||s__UBA3282 sp014804355--1||s__UBA3282 sp014804365--3||s__UBA3282 sp014804485--2||s__UBA3282 sp014804565--1||s__UBA3282 sp014804605--3||s__UBA3282 sp014804615--1||s__UBA3282 sp014804655--1||s__UBA3282 sp014804695--2||s__UBA3282 sp017440375--1||s__UBA3282 sp017623295--3||s__UBA3282 sp017626325--2||s__UBA3282 sp017936885--2||s__UBA3282 sp910578555--1||s__UBA3282 sp910579395--1||s__UBA3282 sp910579735--2||s__UBA3282 sp910586615--2||s__UBA3282 sp910587715--1||s__UBA4486 sp002389045--1||s__UBA5388 sp002409975--1||s__UBA7050 sp002493905--1||s__UBA7050 sp003979345--1||s__UBA7050 sp014804425--1||s__UBA7050 sp014804755--1||s__UBA7359 sp013112535--1||s__UBA7966 sp003485715--1||s__UBA935 sp002293525--1||s__UBA9722 sp900315015--1||s__UMGS2037 sp900557385--1||s__Velocimicrobium porci--1||s__Velocimicrobium sp002419585--1||s__Vibrio coralliilyticus--1||s__Vibrio mexicanus--1||s__Vibrio neptunius--1||s__Vibrio nigripulchritudo--1||s__Vibrio ostreicida--1||s__Vibrio penaeicida--1||s__Vibrio penaeicida_A--1||s__Vibrio sinaloensis_B--1||s__Vibrio sonorensis--1||s__Vibrio sp000287055--1||s__Vibrio sp002877365--1||s__Vibrio sp013113835--1||s__Vibrio sp013114545--1||s__Vibrio sp013369385--1||s__Vibrio sp014694455--1||s__WFWF01 sp015487615--1||s__WFWF01 sp015491275--1:heptad_counter=MCP-24H--3||MCP-34H--1||MCP-38H--408||MCP-40H--88||MCP-42H--2||MCP-44H--618:lbd_counter=PAS_3--2||PAS_4--1:lca_tree=d__Bacteria:length_avg=125.00833333333334:length_max=163.0:length_min=29.0:length_std=29.037065803489693:length_sum=15001.0:mismatch_avg=15.958333333333334:mismatch_max=96.0:mismatch_min=0.0:mismatch_std=16.29063546708871:mismatch_sum=1915.0:name=N738820:qcovhsp_avg=98.50833333333334:qcovhsp_max=100.0:qcovhsp_min=95.2:qcovhsp_std=1.5487367220330475:qcovhsp_sum=11821.0:qend_avg=126.08333333333333:qend_max=169.0:qend_min=30.0:qend_std=29.50646798010674:qend_sum=15130.0:qstart_avg=2.175:qstart_max=7.0:qstart_min=1.0:qstart_std=1.7473268899963172:qstart_sum=261.0:ref_name_counter=GB_GCA_001464835.1_protein.faa_LNDS01000028.1_7@PF00015_full_PFAM.525.691--8||GB_GCA_001896955.1_protein.faa_MKRN01000033.1_3@PF00015_full_PFAM.320.479--1||GB_GCA_001897285.1_protein.faa_MKSM01000140.1_18@PF00015_full_PFAM.318.480--14||GB_GCA_001897755.1_protein.faa_MKUJ01000003.1_44@PF00015_full_PFAM.320.482--6||GB_GCA_001899255.1_protein.faa_MKVX01000023.1_293@PF00015_full_PFAM.321.483--3||GB_GCA_002294045.1_protein.faa_DBEP01000002.1_59@PF00015_full_PFAM.541.735--1||GB_GCA_005144965.1_protein.faa_CP039704.1_3408@PF00015_full_PFAM.526.709--2||GB_GCA_013911755.1_protein.faa_JACESP010000012.1_96@PF00015_full_PFAM.525.703--1||GB_GCA_014174405.1_protein.faa_JACEGA010000001.1_780@PF00015_full_PFAM.489.694--1||GB_GCA_014873415.1_protein.faa_JADBCS010000016.1_9@PF00015_full_PFAM.318.481--7||GB_GCA_015655565.1_protein.faa_JAATEU010000537.1_1@PF00015_full_PFAM.530.722--1||GB_GCA_016124795.1_protein.faa_WGNB01000003.1_6@PF00015_full_PFAM.518.680--7||GB_GCA_016219875.1_protein.faa_JACRJZ010000169.1_4@PF00015_full_PFAM.333.506--1||GB_GCA_017305535.1_protein.faa_JAFKKN010000012.1_58@PF00015_full_PFAM.320.483--2||GB_GCA_017308495.1_protein.faa_JAFKES010000161.1_11@PF00015_full_PFAM.318.481--1||GB_GCA_017308575.1_protein.faa_JAFKEQ010000006.1_108@PF00015_full_PFAM.320.482--1||GB_GCA_017474385.1_protein.faa_JAFVHU010000008.1_15@PF00015_full_PFAM.320.482--2||GB_GCA_017861355.1_protein.faa_JAGFXQ010000019.1_7@PF00015_full_PFAM.464.675--1||RS_GCF_000152905.1_protein.faa_NZ_AAMY01000002.1_38@PF00015_full_PFAM.318.480--18||RS_GCF_000178995.1_protein.faa_NZ_ADVZ01000003.1_372@PF00015_full_PFAM.320.483--1||RS_GCF_000314675.2_protein.faa_NZ_KB375283.1_721@PF00015_full_PFAM.320.484--13||RS_GCF_000336555.1_protein.faa_NZ_KB375281.1_2230@PF00015_full_PFAM.320.483--6||RS_GCF_000516555.1_protein.faa_NZ_AZSJ01000003.1_355@PF00015_full_PFAM.318.481--3||RS_GCF_001006325.2_protein.faa_NZ_LBIA02000001.1_2292@PF00015_full_PFAM.321.481--1||RS_GCF_002028545.1_protein.faa_NZ_MWPQ01000019.1_11@PF00015_full_PFAM.318.481--12||RS_GCF_004306155.1_protein.faa_NZ_BIMR01000190.1_7@PF00015_full_PFAM.349.419--1||RS_GCF_011319465.1_protein.faa_NZ_RCMB01000006.1_33@PF00015_full_PFAM.2.55--1||RS_GCF_016862675.1_protein.faa_NZ_BONK01000009.1_164@PF00015_full_PFAM.350.517--1||RS_GCF_018069605.1_protein.faa_NZ_JAGPUP010000562.1_55@PF00015_full_PFAM.327.487--3:scovhsp_avg=76.65583333333333:scovhsp_max=100.0:scovhsp_min=50.0:scovhsp_std=16.676747742473843:scovhsp_sum=9198.7:send_avg=134.74166666666667:send_max=163.0:send_min=45.0:send_std=27.71084059126518:send_sum=16169.0:sstart_avg=10.766666666666667:sstart_max=55.0:sstart_min=1.0:sstart_std=12.520056738221728:sstart_sum=1292.0])0.778:0.0101379[&&NHX:Sample_counter=rhizpot1--39||rhizpot2--3||rhizpot3--30||rhiztom1--59||rhiztom2--64||rhiztom3--163:Type_counter=GTDB--771||capture--358:besthit_avg=87.9569105691057:besthit_max=100.0:besthit_min=38.5:besthit_std=11.165367130733665:besthit_sum=10818.7:bitscore_avg=179.67235772357725:bitscore_max=258.0:bitscore_min=51.6:bitscore_std=37.60097727369009:bitscore_sum=22099.7:capture_class_counter=c__Acidobacteriae--3||c__Actinomycetia--12||c__Alphaproteobacteria--193||c__Anaerolineae--1||c__Bacilli--32||c__Clostridia--2||c__Coriobacteriia--1||c__Deinococci--1||c__Desulfobacteria--1||c__Desulfovibrionia--3||c__Desulfuromonadia--6||c__Gammaproteobacteria--76||c__Gemmatimonadetes--4||c__Halanaerobiia--2||c__Halobacteria--1||c__Magnetococcia--1||c__Mor1--2||c__Spirochaetia--13||c__Syntrophia--1||c__UBA9217--1||c__Vicinamibacteria--2:capture_domain_counter=d__Archaea--1||d__Bacteria--357:capture_family_counter=f__Acidobacteriaceae--1||f__Aeromonadaceae--1||f__Ancalomicrobiaceae--1||f__Azospirillaceae--6||f__Bacillaceae--1||f__Bacillaceae_D--1||f__Beijerinckiaceae--12||f__Bryobacteraceae--2||f__Burkholderiaceae--9||f__Caulobacteraceae--2||f__Chitinibacteraceae--3||f__Chitinimonadaceae--3||f__Chromatiaceae--1||f__Chromobacteriaceae--1||f__Competibacteraceae--1||f__DSM-103792--1||f__DSM-18226--2||f__Deinococcaceae--1||f__Desulfobacteraceae--1||f__Desulfovibrionaceae--3||f__Ectothiorhodospiraceae--1||f__Enterobacteriaceae--3||f__EnvOPS12--1||f__Gallaecimonadaceae--1||f__Gallionellaceae--17||f__Geobacteraceae--1||f__Geodermatophilaceae--7||f__Halobacteroidaceae--2||f__Halorhodospiraceae--2||f__JAFLCR01--1||f__Lachnospiraceae--2||f__Longimicrobiaceae--4||f__Magnetaquicoccaceae--1||f__Magnetospirillaceae--7||f__Methylomonadaceae--1||f__Methylopilaceae--4||f__Micavibrionaceae--1||f__Micromonosporaceae--5||f__NBRC-103111--19||f__Natrialbaceae--1||f__Paenibacillaceae--8||f__Phreatobacteraceae--1||f__Pleomorphomonadaceae--1||f__Pseudomonadaceae--19||f__Pseudopelobacteraceae--5||f__Rhizobiaceae--6||f__Rhodanobacteraceae--1||f__Rhodobacteraceae--1||f__Rhodocyclaceae--7||f__Rhodospirillaceae--1||f__Rhodovibrionaceae--2||f__S144-34--1||f__SMYD01--2||f__Smithellaceae--1||f__Sphingomonadaceae--7||f__Thalassobaculaceae--1||f__Thiobacillaceae--1||f__Treponemataceae--2||f__UBA12059--6||f__UBA2279--1||f__UBA8932--5||f__UBA9217--1||f__Vicinamibacteraceae--2||f__Xanthobacteraceae--139||f__Xanthomonadaceae--2||f__YIM-B00363--1:capture_genus_counter=g__1XD42-69--1||g__62-47--2||g__Actinoplanes--5||g__Aeromonas--1||g__Aerophototrophica--1||g__Afipia--13||g__Allorhizobium--3||g__Azoarcus_C--1||g__Azonexus--1||g__Azospirillum--2||g__Bacillus--1||g__Bacillus_H--1||g__Blastococcus--5||g__Blastomonas--1||g__Bosea--6||g__Bradyrhizobium--2||g__CAIPTY01--1||g__CAIVVT01--2||g__CAIYCT01--2||g__Caulobacter--2||g__Cedecea--1||g__Chitinilyticum--3||g__Deinococcus--1||g__Denitromonas--5||g__Duganella--1||g__Dyella_B--1||g__Ectothiorhodospira--1||g__GCA-002840015--1||g__GWC2-57-13--1||g__Ga0077545--4||g__Gallaecimonas--1||g__Geodermatophilus--2||g__Giesbergeria--1||g__HCHbin5--1||g__Halorhodospira--2||g__Halovivax--1||g__Ideonella--1||g__JABIRP01--1||g__JACPFJ01--1||g__JACRCG01--2||g__JAEUJG01--5||g__JAFAKZ01--3||g__JAFGNN01--6||g__JAFLCR01--1||g__Jannaschia--1||g__Longimicrobium--4||g__Luteitalea--2||g__Magnetospirillum--1||g__Marichromatium--1||g__Massilia--5||g__Methylobacterium--5||g__Methylocella--1||g__Methylomonas--1||g__Micavibrio_B--1||g__Mixta--1||g__NBML01--1||g__Niallia--2||g__Nitrobacter--120||g__Nitrospirillum--1||g__Orenia--2||g__PFJX01--1||g__Paenibacillus--1||g__Paenibacillus_A--4||g__Paenibacillus_AE--1||g__Paenibacillus_V--19||g__Paenibacillus_Z--1||g__Paludibacterium--1||g__Pantoea--1||g__Pararhodospirillum--1||g__Permianibacter--1||g__Phaeospirillum--3||g__Phreatobacter--1||g__Plasticicumulans_A--1||g__Pleomorphomonas--1||g__Pseudomonas--1||g__Pseudomonas_A--3||g__Pseudomonas_B--1||g__Pseudomonas_D--1||g__Pseudomonas_E--13||g__Pseudopelobacter--1||g__Qipengyuania--2||g__Rhizobium--2||g__Rhodoplanes--1||g__Rhodopseudomonas--1||g__Rhodovibrio--2||g__S144-34--1||g__SMYD01--2||g__Saccharibacillus--2||g__Siculibacillus--1||g__Sideroxydans--17||g__Sinorhizobium--1||g__Skermanella--2||g__Smithella--1||g__Solidesulfovibrio--3||g__Sphaerotilus--1||g__Sphingomonas--2||g__Sphingomonas_N--1||g__Sphingosinicella--1||g__Spiro-10--1||g__Telmatospirillum--1||g__Terracidiphilus--1||g__Treponema_D--1||g__UBA5195--1||g__UBA6100--1||g__VEOV01--1||g__W0P33-017--1||g__Xanthomonas--1:capture_order_counter=o__Acidobacteriales--1||o__Anaerolineales--1||o__Azospirillales--6||o__Bacillales--1||o__Bacillales_B--2||o__Bacillales_H--1||o__Bryobacterales--2||o__Burkholderiales--41||o__Caulobacterales--2||o__Chromatiales--1||o__Competibacterales--1||o__Deinococcales--1||o__Desulfobacterales--1||o__Desulfovibrionales--3||o__Ectothiorhodospirales--1||o__Enterobacterales--6||o__Geobacterales--6||o__Halobacteriales--1||o__Halobacteroidales--2||o__Kiloniellales--2||o__Lachnospirales--2||o__Longimicrobiales--4||o__Magnetococcales--1||o__Methylococcales--1||o__Micavibrionales--1||o__Mycobacteriales--12||o__Nitrococcales--2||o__OPB41--1||o__Paenibacillales--28||o__Pseudomonadales--19||o__Rhizobiales--164||o__Rhodobacterales--1||o__Rhodospirillales--8||o__Rickettsiales--1||o__S144-34--1||o__SMYD01--2||o__Sphingomonadales--7||o__Syntrophales--1||o__Thalassobaculales--1||o__Treponematales--13||o__UBA9217--1||o__Vicinamibacterales--2||o__Xanthomonadales--3:capture_phylum_counter=p__Acidobacteriota--7||p__Actinobacteriota--13||p__Chloroflexota--1||p__Deinococcota--1||p__Desulfobacterota--8||p__Desulfobacterota_I--3||p__Firmicutes--32||p__Firmicutes_A--2||p__Firmicutes_F--2||p__Gemmatimonadota--4||p__Halobacteriota--1||p__Nitrospirota--1||p__Proteobacteria--270||p__Spirochaetota--13:capture_species_counter=s__1XD42-69 sp009911505--1||s__62-47 sp001899255--2||s__Actinoplanes sp004001265--3||s__Actinoplanes teichomyceticus--2||s__Aeromonas aquatica--1||s__Aerophototrophica crusticola--1||s__Afipia clevelandensis--12||s__Afipia sp017308495--1||s__Allorhizobium oryziradicis--2||s__Allorhizobium vitis_F--1||s__Azoarcus_C communis--1||s__Azonexus sp008933675--1||s__Azospirillum halopraeferens--1||s__Azospirillum sp016595245--1||s__Bacillus paralicheniformis--1||s__Bacillus_H clausii--1||s__Blastococcus saxobsidens--5||s__Blastomonas sp000503195--1||s__Bosea sp900156025--5||s__Bosea sp902506165--1||s__Bradyrhizobium sp009930815--1||s__Bradyrhizobium sp900176205--1||s__CAIPTY01 sp016720395--1||s__CAIVVT01 sp903909435--2||s__CAIYCT01 sp903924765--2||s__Caulobacter sp013181195--1||s__Caulobacter sp014378155--1||s__Cedecea neteri_C--1||s__Chitinilyticum litopenaei_A--3||s__Deinococcus piscis--1||s__Denitromonas sp018524365--5||s__Duganella aceris--1||s__Dyella_B flava--1||s__Ectothiorhodospira magna--1||s__GCA-002840015 sp002782905--1||s__GWC2-57-13 sp001805055--1||s__Ga0077545 sp001464335--4||s__Gallaecimonas pentaromativorans--1||s__Geodermatophilus amargosae--1||s__Geodermatophilus ruber--1||s__Giesbergeria sp012932145--1||s__HCHbin5 sp015233035--1||s__Halorhodospira halophila--2||s__Halovivax asiaticus--1||s__Ideonella sp002255925--1||s__JABIRP01 sp018699735--1||s__JACPFJ01 sp001824455--1||s__JACRCG01 sp014380135--2||s__JAEUJG01 sp016794765--5||s__JAFAKZ01 sp019234745--3||s__JAFGNN01 sp018262985--6||s__JAFLCR01 sp017302755--1||s__Jannaschia marina--1||s__Longimicrobium terrae--4||s__Luteitalea sp001464065--2||s__Magnetospirillum moscoviense--1||s__Marichromatium gracile--1||s__Massilia mucilaginosa--5||s__Methylobacterium ajmalii--1||s__Methylobacterium sp014191355--2||s__Methylobacterium sp900112625--1||s__Methylobacterium symbioticum--1||s__Methylocella aurea--1||s__Methylomonas koyamae--1||s__Micavibrio_B aeruginosavorus_A--1||s__Mixta tenebrionis--1||s__NBML01 sp016743945--1||s__Niallia circulans_A--2||s__Nitrobacter sp000152905--1||s__Nitrobacter sp001896955--43||s__Nitrobacter sp001897285--14||s__Nitrobacter vulgaris--37||s__Nitrobacter winogradskyi_A--25||s__Nitrospirillum amazonense--1||s__Orenia marismortui--2||s__PFJX01 sp903883985--1||s__Paenibacillus sp900111565--1||s__Paenibacillus_A woosongensis--4||s__Paenibacillus_AE antri--1||s__Paenibacillus_V contaminans--19||s__Paenibacillus_Z sacheonensis--1||s__Paludibacterium yongneupense--1||s__Pantoea dispersa_B--1||s__Pararhodospirillum photometricum--1||s__Permianibacter fluminis--1||s__Phaeospirillum sp903853455--3||s__Phreatobacter oligotrophus--1||s__Plasticicumulans_A lactativorans--1||s__Pleomorphomonas diazotrophica--1||s__Pseudomonas aeruginosa--1||s__Pseudomonas_A stutzeri_AM--3||s__Pseudomonas_B oryzihabitans_D--1||s__Pseudomonas_D profundi--1||s__Pseudomonas_E azotoformans_A--1||s__Pseudomonas_E borbori--1||s__Pseudomonas_E cichorii_C--1||s__Pseudomonas_E frederiksbergensis_A--1||s__Pseudomonas_E rhizosphaerae--1||s__Pseudomonas_E seleniipraecipitans--1||s__Pseudomonas_E sp000282215--1||s__Pseudomonas_E sp003253735--1||s__Pseudomonas_E sp007828215--5||s__Pseudopelobacter propionicus--1||s__Qipengyuania mangrovi--1||s__Qipengyuania sp018819685--1||s__Rhizobium lusitanum_B--1||s__Rhizobium sp000799775--1||s__Rhodoplanes elegans--1||s__Rhodopseudomonas palustris_H--1||s__Rhodovibrio sodomensis--2||s__S144-34 sp015494165--1||s__SMYD01 sp004356015--2||s__Saccharibacillus sacchari--2||s__Siculibacillus lacustris--1||s__Sideroxydans sp003445795--17||s__Sinorhizobium sojae--1||s__Skermanella aerolata--2||s__Smithella sp019136325--1||s__Solidesulfovibrio magneticus_B--3||s__Sphaerotilus sp013299175--1||s__Sphingomonas sp001421765--1||s__Sphingomonas sp017418975--1||s__Sphingomonas_N sp000333335--1||s__Sphingosinicella sp013911755--1||s__Spiro-10 sp003246335--1||s__Telmatospirillum sp009712185--1||s__Terracidiphilus sp000620725--1||s__Treponema_D sp900317625--1||s__UBA5195 sp903908605--1||s__UBA6100 sp016926975--1||s__VEOV01 sp013377075--1||s__W0P33-017 sp910589045--1||s__Xanthomonas melonis--1:evalue_avg=4.666666807073171e-13:evalue_max=5.74e-11:evalue_min=3.41e-89:evalue_std=5.1755837017146826e-12:evalue_sum=5.7400001727e-11:gapopen_avg=0.10569105691056911:gapopen_max=2.0:gapopen_min=0.0:gapopen_std=0.38009938584018643:gapopen_sum=13.0:gtdb_class_counter=c__Actinomycetia--2||c__Alphaproteobacteria--84||c__Aquificae--2||c__Bacilli--5||c__Clostridia--566||c__Gammaproteobacteria--90||c__Halanaerobiia--20||c__Methanomicrobia--1||c__UBA4882--1:gtdb_domain_counter=d__Archaea--1||d__Bacteria--770:gtdb_family_counter=f__Actinomycetaceae--2||f__Afifellaceae--1||f__Alteromonadaceae--52||f__Amphibacillaceae--1||f__Aquificaceae--2||f__Azospirillaceae--1||f__Beijerinckiaceae--10||f__Cellulosilyticaceae--3||f__Clostridiaceae--6||f__Cohaesibacteraceae--1||f__DSM-18226--3||f__DSM-8532--16||f__DTU013--2||f__DTU029--3||f__DY22613--2||f__Elsteraceae--4||f__Halanaerobiaceae--9||f__Halarsenatibacteraceae--2||f__Halomonadaceae--1||f__Halothermotrichaceae--4||f__JAADHQ01--2||f__Kordiimonadaceae--7||f__Lachnospiraceae--537||f__Maricaulaceae--6||f__Marinomonadaceae--3||f__Methanocorpusculaceae--1||f__Natronospirillaceae--2||f__Nitrincolaceae--1||f__Pleomorphomonadaceae--1||f__Psychromonadaceae--2||f__SA4--1||f__SZUA-140--2||f__Sedimentibacteraceae--2||f__Shewanellaceae--5||f__Sphingomonadaceae--8||f__Stappiaceae--5||f__TH1-2--1||f__UBA10575--1||f__UBA4486--2||f__UBA7966--1||f__Vibrionaceae--17||f__Xanthobacteraceae--39:gtdb_genus_counter=g__1XD42-69--3||g__62-47--4||g__AC2028--3||g__Acetatifactor--25||g__Afifella--1||g__Afipia--18||g__Agathobacter--11||g__Aliivibrio--1||g__Anaerobium--1||g__Anaerocolumna--35||g__Anaerosporobacter--17||g__Aquidulcibacter--1||g__Bacillus_BS--1||g__Bacteroides_F--1||g__Bowmanella--1||g__Butyribacter--18||g__Butyrivibrio--6||g__Butyrivibrio_A--2||g__C-53--2||g__CAG-194--1||g__CAG-303--3||g__CAG-411--6||g__CAG-45--3||g__CAG-510--8||g__CAG-603--10||g__CAG-882--4||g__CAG-95--48||g__COE1--13||g__Cellulosilyticum--2||g__Clostridium--2||g__Clostridium_AD--2||g__Clostridium_AI--3||g__Clostridium_AM--2||g__Clostridium_N--2||g__Cohaesibacter--1||g__Colwellia--2||g__DTU013--1||g__DTU059--7||g__DTU069--1||g__Eubacterium_F--12||g__Glaciecola--1||g__Glycocaulis--2||g__HGM12587--1||g__Halanaerobium--7||g__Halocella--2||g__Halothermothrix--4||g__Hankyongella--1||g__JAADHQ01--2||g__JAAYJG01--2||g__JADQBV01--1||g__JAEEOQ01--1||g__JAENYK01--2||g__KM106-2--2||g__Kineothrix--30||g__Kordiimonas--7||g__Lachnoclostridium--24||g__Lachnospira--13||g__Lachnotalea--1||g__MGBC120314--2||g__Maricaulis--4||g__Marinifaba--1||g__Marinomonas--3||g__Methanocorpusculum--1||g__Microvirga--10||g__Mobilisporobacter--10||g__Mobilitalea--84||g__Mobiluncus--2||g__Niallia--3||g__Niameybacter--1||g__Nitrobacter--6||g__Oceanospirillum--1||g__Ornithinibacillus--1||g__P52-10--3||g__Pacificimonas--3||g__Pleomorphomonas--1||g__Pseudoalteromonas--47||g__Pseudolabrys--5||g__Psychromonas--2||g__QPJE01--2||g__RDXE01--4||g__RGIG10340--3||g__RGIG1668--2||g__RGIG1934--1||g__RGIG3002--4||g__RGIG3040--1||g__RGIG3528--7||g__RGIG4034--2||g__RGIG4057--1||g__RGIG4733--3||g__RGIG8607--3||g__RGIG989--1||g__RI-112--1||g__RUG11237--6||g__RUG115--7||g__Roseburia--5||g__Roseibium--5||g__Rs1--1||g__SCUB01--1||g__SFDP01--7||g__SG-bin9--1||g__SIG299--4||g__SIG300--2||g__SIG307--8||g__SIG332--2||g__SLSL01--1||g__SZUA-140--2||g__SZUA-378--1||g__SZUA-448--3||g__Salinibius--2||g__Sedimentibacter--2||g__Shewanella--5||g__Sphingosinicella--4||g__T1SED10-84--1||g__TB5--3||g__Thaumasiovibrio--1||g__Thermoclostridium--1||g__Thermoclostridium_A--5||g__U87765--1||g__UBA1258--5||g__UBA1305--1||g__UBA1712--6||g__UBA2821--4||g__UBA3282--32||g__UBA4486--1||g__UBA5388--1||g__UBA7050--4||g__UBA7359--1||g__UBA7966--1||g__UBA935--1||g__UBA9722--1||g__UMGS2037--1||g__Velocimicrobium--2||g__Vibrio--15||g__WFWF01--2:gtdb_order_counter=o__Acetivibrionales--18||o__Actinomycetales--2||o__Aquificales--2||o__Azospirillales--1||o__Bacillales--1||o__Bacillales_B--3||o__Bacillales_D--1||o__Caulobacterales--7||o__Clostridiales--6||o__DY22613--2||o__Elsterales--4||o__Enterobacterales--76||o__Halanaerobiales--18||o__JAADHQ01--2||o__Lachnospirales--540||o__Methanomicrobiales--1||o__Pseudomonadales--7||o__Rhizobiales--57||o__SZUA-140--2||o__Sphingomonadales--15||o__Tissierellales--2||o__UBA10575--1||o__UBA4486--2||o__UBA7966--1:gtdb_phylum_counter=p__Actinobacteriota--2||p__Aquificota--2||p__Firmicutes--5||p__Firmicutes_A--566||p__Firmicutes_F--20||p__Firmicutes_G--1||p__Halobacteriota--1||p__Proteobacteria--174:gtdb_species_counter=s__1XD42-69 sp003612565--1||s__1XD42-69 sp014287635--1||s__1XD42-69 sp017624495--1||s__62-47 sp001899255--1||s__62-47 sp017305535--1||s__62-47 sp017305555--1||s__62-47 sp017305595--1||s__AC2028 sp016286555--1||s__AC2028 sp017479285--1||s__AC2028 sp902767075--1||s__Acetatifactor intestinalis--1||s__Acetatifactor sp003447295--1||s__Acetatifactor sp011959105--1||s__Acetatifactor sp014804645--1||s__Acetatifactor sp015056915--2||s__Acetatifactor sp015056975--1||s__Acetatifactor sp017461775--3||s__Acetatifactor sp017467845--2||s__Acetatifactor sp017473445--1||s__Acetatifactor sp017478245--1||s__Acetatifactor sp017624175--1||s__Acetatifactor sp017624835--2||s__Acetatifactor sp900066565--1||s__Acetatifactor sp900766575--1||s__Acetatifactor sp900771995--1||s__Acetatifactor sp900772845--1||s__Acetatifactor sp910577235--1||s__Acetatifactor sp910584375--1||s__Acetatifactor stercoripullorum--2||s__Afifella aestuarii--1||s__Afipia birgiae--1||s__Afipia broomeae--1||s__Afipia carboxidovorans--1||s__Afipia clevelandensis--1||s__Afipia felis--1||s__Afipia massiliensis--1||s__Afipia massiliensis_A--1||s__Afipia sp000178995--1||s__Afipia sp000497575--1||s__Afipia sp001425835--1||s__Afipia sp001897755--1||s__Afipia sp001897905--1||s__Afipia sp003963145--1||s__Afipia sp017305455--1||s__Afipia sp017305515--1||s__Afipia sp017308495--1||s__Afipia sp017308595--1||s__Afipia sp017474385--1||s__Agathobacter faecis--1||s__Agathobacter ruminis--1||s__Agathobacter sp000434275--1||s__Agathobacter sp002474415--1||s__Agathobacter sp015057085--1||s__Agathobacter sp017623935--1||s__Agathobacter sp900316805--1||s__Agathobacter sp900543445--1||s__Agathobacter sp900549895--1||s__Agathobacter sp900552085--1||s__Agathobacter sp910587655--1||s__Aliivibrio wodanis--1||s__Anaerobium acetethylicum--1||s__Anaerocolumna aminovalerica--4||s__Anaerocolumna cellulosilytica--4||s__Anaerocolumna jejuensis--3||s__Anaerocolumna sedimenticola--4||s__Anaerocolumna sp000702945--4||s__Anaerocolumna sp002294045--1||s__Anaerocolumna sp002434335--3||s__Anaerocolumna sp014218355--4||s__Anaerocolumna sp015655565--1||s__Anaerocolumna xylanovorans--7||s__Anaerosporobacter mobilis--7||s__Anaerosporobacter sp012070565--3||s__Anaerosporobacter sp018372435--7||s__Aquidulcibacter paucihalophilus--1||s__Bacillus_BS sp008364785--1||s__Bacteroides_F pectinophilus--1||s__Bowmanella denitrificans--1||s__Butyribacter sp002361175--1||s__Butyribacter sp002493085--1||s__Butyribacter sp002499945--1||s__Butyribacter sp003611745--2||s__Butyribacter sp009774235--2||s__Butyribacter sp017476305--1||s__Butyribacter sp910577825--2||s__Butyribacter sp910579085--2||s__Butyribacter sp910580005--1||s__Butyribacter sp910585905--1||s__Butyribacter sp910586555--2||s__Butyribacter sp910588655--2||s__Butyrivibrio hungatei_A--1||s__Butyrivibrio hungatei_B--1||s__Butyrivibrio sp000621565--1||s__Butyrivibrio sp017615275--1||s__Butyrivibrio sp017620235--1||s__Butyrivibrio sp900116865--1||s__Butyrivibrio_A sp000431815--1||s__Butyrivibrio_A sp900771195--1||s__C-53 sp003612525--2||s__CAG-194 sp017623815--1||s__CAG-303 sp015057425--1||s__CAG-303 sp017440045--1||s__CAG-303 sp017935565--1||s__CAG-411 sp000437275--1||s__CAG-411 sp014799595--1||s__CAG-411 sp017393285--1||s__CAG-411 sp017399885--1||s__CAG-411 sp902786205--1||s__CAG-411 sp902795895--1||s__CAG-45 sp000438375--1||s__CAG-45 sp002299665--1||s__CAG-45 sp900771955--1||s__CAG-510 sp003979355--1||s__CAG-510 sp014804445--1||s__CAG-510 sp900550475--1||s__CAG-510 sp900551115--1||s__CAG-510 sp910577015--2||s__CAG-510 sp910577105--1||s__CAG-510 sp910578335--1||s__CAG-603 sp017416465--1||s__CAG-603 sp900066105--1||s__CAG-603 sp900314525--1||s__CAG-603 sp900314555--1||s__CAG-603 sp900321855--1||s__CAG-603 sp902767015--1||s__CAG-603 sp902773095--1||s__CAG-603 sp902786365--1||s__CAG-603 sp910578175--1||s__CAG-603 sp910583605--1||s__CAG-882 sp000435595--1||s__CAG-882 sp003486385--1||s__CAG-882 sp900545175--1||s__CAG-882 sp900545455--1||s__CAG-95 sp000403495--2||s__CAG-95 sp000436115--1||s__CAG-95 sp000438155--1||s__CAG-95 sp002490775--2||s__CAG-95 sp002492465--4||s__CAG-95 sp009774465--3||s__CAG-95 sp009911035--3||s__CAG-95 sp011959285--2||s__CAG-95 sp014803415--1||s__CAG-95 sp014804245--2||s__CAG-95 sp014804785--2||s__CAG-95 sp017411305--3||s__CAG-95 sp017434885--5||s__CAG-95 sp017621815--2||s__CAG-95 sp017622575--3||s__CAG-95 sp017938315--1||s__CAG-95 sp018384375--1||s__CAG-95 sp900066375--2||s__CAG-95 sp900553305--1||s__CAG-95 sp900554925--3||s__CAG-95 sp902766365--2||s__CAG-95 sp910579495--1||s__CAG-95 sp910585005--1||s__COE1 sp002491195--1||s__COE1 sp009774345--1||s__COE1 sp009774395--1||s__COE1 sp014804345--1||s__COE1 sp015056925--1||s__COE1 sp017436865--1||s__COE1 sp017440575--1||s__COE1 sp017467805--1||s__COE1 sp017622845--2||s__COE1 sp910577115--1||s__COE1 sp910578795--1||s__COE1 sp910586405--1||s__Cellulosilyticum sp015058045--2||s__Clostridium neonatale--1||s__Clostridium sp009928485--1||s__Clostridium_AD estertheticum_A--1||s__Clostridium_AD lacusfryxellense--1||s__Clostridium_AI polysaccharolyticum--1||s__Clostridium_AI populeti--1||s__Clostridium_AI sp002297865--1||s__Clostridium_AM magnum--1||s__Clostridium_AM sp019207025--1||s__Clostridium_N fimetarium--1||s__Clostridium_N sp905215405--1||s__Cohaesibacter sp016764535--1||s__Colwellia sp002836255--1||s__Colwellia sp018860755--1||s__DTU013 sp012519745--1||s__DTU059 sp012521615--1||s__DTU059 sp012523685--1||s__DTU059 sp012719545--2||s__DTU059 sp012728095--1||s__DTU059 sp012839205--1||s__DTU059 sp012840245--1||s__DTU069 sp012516065--1||s__Eubacterium_F sp000434115--1||s__Eubacterium_F sp002431395--1||s__Eubacterium_F sp002435545--1||s__Eubacterium_F sp017938215--1||s__Eubacterium_F sp900539115--1||s__Eubacterium_F sp905212635--1||s__Eubacterium_F sp910575665--1||s__Eubacterium_F sp910579145--1||s__Eubacterium_F sp910583555--1||s__Eubacterium_F sp910584065--1||s__Eubacterium_F sp910589665--1||s__Eubacterium_F xylanophilum--1||s__Glaciecola sp002340325--1||s__Glycocaulis alkaliphilus--1||s__Glycocaulis sp000744995--1||s__HGM12587 sp900766915--1||s__Halanaerobium congolense--1||s__Halanaerobium praevalens--3||s__Halanaerobium saccharolyticum_A--1||s__Halanaerobium saccharolyticum_B--1||s__Halanaerobium salsuginis--1||s__Halocella sp003953885--2||s__Halothermothrix orenii--4||s__Hankyongella ginsenosidimutans--1||s__JAADHQ01 sp011052215--1||s__JAADHQ01 sp013151795--1||s__JAAYJG01 sp012523055--1||s__JAAYJG01 sp017995215--1||s__JADQBV01 sp016278415--1||s__JAEEOQ01 sp016284355--1||s__JAENYK01 sp016841825--2||s__KM106-2 sp905214875--2||s__Kineothrix alysoides--9||s__Kineothrix sp000403275--2||s__Kineothrix sp003488965--2||s__Kineothrix sp012520655--2||s__Kineothrix sp017532145--1||s__Kineothrix sp910576535--2||s__Kineothrix sp910578405--1||s__Kineothrix sp910579645--2||s__Kineothrix sp910579935--3||s__Kineothrix sp910585965--2||s__Kineothrix sp910586275--1||s__Kineothrix sp910587275--1||s__Kineothrix sp910588855--2||s__Kordiimonas gwangyangensis--1||s__Kordiimonas lacus--1||s__Kordiimonas lipolytica--1||s__Kordiimonas sp002401685--1||s__Kordiimonas sp013372925--1||s__Kordiimonas sp013372975--1||s__Kordiimonas sp016764715--1||s__Lachnoclostridium phytofermentans--6||s__Lachnoclostridium phytofermentans_A--9||s__Lachnoclostridium sp003526525--4||s__Lachnoclostridium sp015057635--1||s__Lachnoclostridium sp900078195--2||s__Lachnoclostridium sp905192625--2||s__Lachnospira sp000437735--1||s__Lachnospira sp002394205--1||s__Lachnospira sp017626275--1||s__Lachnospira sp900316325--1||s__Lachnospira sp900545725--1||s__Lachnospira sp900547255--1||s__Lachnospira sp900551945--1||s__Lachnospira sp900552795--1||s__Lachnospira sp910585095--2||s__Lachnospira sp910587485--2||s__Lachnospira sp910589305--1||s__Lachnotalea sp900184995--1||s__MGBC120314 sp910584325--2||s__Maricaulis maris--1||s__Maricaulis maris_A--1||s__Maricaulis sp018222865--1||s__Maricaulis sp905480005--1||s__Marinifaba aquimaris--1||s__Marinomonas posidonica--1||s__Marinomonas sp000153025--1||s__Marinomonas sp001624705--1||s__Methanocorpusculum sp017622255--1||s__Microvirga aerilata--1||s__Microvirga arabica--1||s__Microvirga lupini_A--1||s__Microvirga soli--1||s__Microvirga sp000739015--1||s__Microvirga sp003151255--1||s__Microvirga sp009910705--1||s__Microvirga sp016427565--1||s__Microvirga sp018069605--1||s__Microvirga subterranea--1||s__Mobilisporobacter senegalensis--10||s__Mobilitalea hemicellulosilytica--2||s__Mobilitalea hemicellulosilytica_A--2||s__Mobilitalea luporum--3||s__Mobilitalea sibirica--2||s__Mobilitalea sp002307215--7||s__Mobilitalea sp003519685--4||s__Mobilitalea sp004294845--6||s__Mobilitalea sp012518975--1||s__Mobilitalea sp012519195--4||s__Mobilitalea sp012519565--1||s__Mobilitalea sp012520635--4||s__Mobilitalea sp012522735--3||s__Mobilitalea sp012523775--2||s__Mobilitalea sp012523925--4||s__Mobilitalea sp012735495--3||s__Mobilitalea sp012837605--3||s__Mobilitalea sp012839085--3||s__Mobilitalea sp012839235--4||s__Mobilitalea sp012839295--4||s__Mobilitalea sp014174405--7||s__Mobilitalea sp015057615--6||s__Mobilitalea sp017861355--9||s__Mobiluncus curtisii--1||s__Mobiluncus mulieris--1||s__Niallia circulans_A--1||s__Niallia sp001076885--1||s__Niallia sp900199695--1||s__Niameybacter massiliensis--1||s__Nitrobacter sp000152905--1||s__Nitrobacter sp001896955--1||s__Nitrobacter sp001897285--1||s__Nitrobacter sp018240625--1||s__Nitrobacter vulgaris--1||s__Nitrobacter winogradskyi_A--1||s__Oceanospirillum beijerinckii--1||s__Ornithinibacillus halophilus--1||s__P52-10 sp000516555--1||s__P52-10 sp014873415--2||s__Pacificimonas flava_A--1||s__Pacificimonas sp002375465--1||s__Pacificimonas sp019204005--1||s__Pleomorphomonas sp004366315--1||s__Pseudoalteromonas aurantia--1||s__Pseudoalteromonas aurantia_A--1||s__Pseudoalteromonas citrea--2||s__Pseudoalteromonas luteoviolacea--1||s__Pseudoalteromonas luteoviolacea_A--1||s__Pseudoalteromonas luteoviolacea_B--2||s__Pseudoalteromonas luteoviolacea_C--1||s__Pseudoalteromonas luteoviolacea_D--1||s__Pseudoalteromonas luteoviolacea_E--1||s__Pseudoalteromonas luteoviolacea_F--1||s__Pseudoalteromonas luteoviolacea_G--3||s__Pseudoalteromonas luteoviolacea_H--3||s__Pseudoalteromonas luteoviolacea_I--1||s__Pseudoalteromonas neustonica--1||s__Pseudoalteromonas peptidolytica--2||s__Pseudoalteromonas phenolica_B--1||s__Pseudoalteromonas piscicida_A--1||s__Pseudoalteromonas rubra--3||s__Pseudoalteromonas rubra_A--2||s__Pseudoalteromonas rubra_B--1||s__Pseudoalteromonas rubra_D--1||s__Pseudoalteromonas rubra_E--2||s__Pseudoalteromonas rubra_F--1||s__Pseudoalteromonas ruthenica--1||s__Pseudoalteromonas sp001282135--1||s__Pseudoalteromonas sp002289345--1||s__Pseudoalteromonas sp002850255--1||s__Pseudoalteromonas sp003590335--2||s__Pseudoalteromonas sp004103285--1||s__Pseudoalteromonas sp005886535--1||s__Pseudoalteromonas tunicata--2||s__Pseudoalteromonas ulvae--2||s__Pseudoalteromonas viridis--1||s__Pseudolabrys sp001464835--1||s__Pseudolabrys sp016124795--1||s__Pseudolabrys sp903839845--1||s__Pseudolabrys sp903878085--1||s__Pseudolabrys sp903892675--1||s__Psychromonas sp002835465--1||s__Psychromonas sp002835995--1||s__QPJE01 sp003337245--2||s__RDXE01 sp004292755--2||s__RDXE01 sp013297545--2||s__RGIG10340 sp017958585--3||s__RGIG1668 sp017399685--1||s__RGIG1668 sp017416505--1||s__RGIG1934 sp017396555--1||s__RGIG3002 sp017437065--3||s__RGIG3002 sp910579805--1||s__RGIG3040 sp017476765--1||s__RGIG3528 sp016287675--3||s__RGIG3528 sp016287765--1||s__RGIG3528 sp016291655--1||s__RGIG3528 sp017444675--2||s__RGIG4034 sp017463255--2||s__RGIG4057 sp017462755--1||s__RGIG4733 sp017472325--3||s__RGIG8607 sp017624115--1||s__RGIG8607 sp910577045--1||s__RGIG8607 sp910588535--1||s__RGIG989 sp017390525--1||s__RI-112 sp016124535--1||s__RUG11237 sp017399445--2||s__RUG11237 sp017408735--2||s__RUG11237 sp902767135--2||s__RUG115 sp017484135--2||s__RUG115 sp900066395--2||s__RUG115 sp902782995--1||s__RUG115 sp910578885--2||s__Roseburia sp001940165--1||s__Roseburia sp014804775--1||s__Roseburia sp017937095--2||s__Roseburia sp900753715--1||s__Roseibium aggregatum_C--1||s__Roseibium polysiphoniae--1||s__Roseibium sp003075075--1||s__Roseibium sp009650605--1||s__Roseibium suaedae--1||s__Rs1 sp000416275--1||s__SCUB01 sp004297465--1||s__SFDP01 sp004558185--1||s__SFDP01 sp017520155--1||s__SFDP01 sp017555455--2||s__SFDP01 sp017558145--1||s__SFDP01 sp017558205--1||s__SFDP01 sp900770785--1||s__SG-bin9 sp002083525--1||s__SIG299 sp015057585--1||s__SIG299 sp017622795--1||s__SIG299 sp017938285--1||s__SIG299 sp910583815--1||s__SIG300 sp015057505--1||s__SIG300 sp017456585--1||s__SIG307 sp015057365--1||s__SIG307 sp017463035--1||s__SIG307 sp017465475--1||s__SIG307 sp017503735--1||s__SIG307 sp017556805--1||s__SIG307 sp017938405--1||s__SIG307 sp910577175--1||s__SIG307 sp910579465--1||s__SIG332 sp017468395--2||s__SLSL01 sp003552825--1||s__SZUA-140 sp003230085--1||s__SZUA-140 sp015492435--1||s__SZUA-378 sp003246295--1||s__SZUA-448 sp003249225--2||s__SZUA-448 sp003252135--1||s__Salinibius halmophilus--2||s__Sedimentibacter sp002399975--1||s__Sedimentibacter sp003487955--1||s__Shewanella halifaxensis--1||s__Shewanella schlegeliana--1||s__Shewanella sp001957125--1||s__Shewanella sp007004545--1||s__Shewanella waksmanii--1||s__Sphingosinicella microcystinivorans--1||s__Sphingosinicella soli--1||s__Sphingosinicella sp013911755--1||s__Sphingosinicella sp016793845--1||s__T1SED10-84 sp003553485--1||s__TB5 sp016591975--3||s__Thaumasiovibrio subtropicus--1||s__Thermoclostridium sp012521105--1||s__Thermoclostridium_A caenicola--1||s__Thermoclostridium_A sp001512555--1||s__Thermoclostridium_A sp012518025--1||s__Thermoclostridium_A sp012719645--1||s__Thermoclostridium_A sp012728015--1||s__U87765 sp018131225--1||s__UBA1258 sp016283575--1||s__UBA1258 sp016291405--2||s__UBA1258 sp017553505--1||s__UBA1258 sp900100895--1||s__UBA1305 sp002307275--1||s__UBA1712 sp002317245--1||s__UBA1712 sp018056665--2||s__UBA1712 sp018064805--1||s__UBA1712 sp900766815--2||s__UBA2821 sp002351535--1||s__UBA2821 sp014799465--1||s__UBA2821 sp902763335--1||s__UBA2821 sp902786515--1||s__UBA3282 sp002361735--1||s__UBA3282 sp009774585--2||s__UBA3282 sp014804355--1||s__UBA3282 sp014804365--3||s__UBA3282 sp014804485--2||s__UBA3282 sp014804565--1||s__UBA3282 sp014804605--3||s__UBA3282 sp014804615--1||s__UBA3282 sp014804655--1||s__UBA3282 sp014804695--2||s__UBA3282 sp017440375--1||s__UBA3282 sp017623295--3||s__UBA3282 sp017626325--2||s__UBA3282 sp017936885--2||s__UBA3282 sp910578555--1||s__UBA3282 sp910579395--1||s__UBA3282 sp910579735--2||s__UBA3282 sp910586615--2||s__UBA3282 sp910587715--1||s__UBA4486 sp002389045--1||s__UBA5388 sp002409975--1||s__UBA7050 sp002493905--1||s__UBA7050 sp003979345--1||s__UBA7050 sp014804425--1||s__UBA7050 sp014804755--1||s__UBA7359 sp013112535--1||s__UBA7966 sp003485715--1||s__UBA935 sp002293525--1||s__UBA9722 sp900315015--1||s__UMGS2037 sp900557385--1||s__Velocimicrobium porci--1||s__Velocimicrobium sp002419585--1||s__Vibrio coralliilyticus--1||s__Vibrio mexicanus--1||s__Vibrio neptunius--1||s__Vibrio nigripulchritudo--1||s__Vibrio ostreicida--1||s__Vibrio penaeicida--1||s__Vibrio penaeicida_A--1||s__Vibrio sinaloensis_B--1||s__Vibrio sonorensis--1||s__Vibrio sp000287055--1||s__Vibrio sp002877365--1||s__Vibrio sp013113835--1||s__Vibrio sp013114545--1||s__Vibrio sp013369385--1||s__Vibrio sp014694455--1||s__WFWF01 sp015487615--1||s__WFWF01 sp015491275--1:heptad_counter=MCP-24H--3||MCP-34H--1||MCP-38H--416||MCP-40H--88||MCP-42H--2||MCP-44H--619:lbd_counter=PAS_3--2||PAS_4--1:lca_tree=d__Bacteria:length_avg=124.8130081300813:length_max=163.0:length_min=29.0:length_std=28.834846175968003:length_sum=15352.0:mismatch_avg=16.178861788617887:mismatch_max=96.0:mismatch_min=0.0:mismatch_std=16.156525616769564:mismatch_sum=1990.0:name=N738821:qcovhsp_avg=98.54471544715447:qcovhsp_max=100.0:qcovhsp_min=95.2:qcovhsp_std=1.5469273220411686:qcovhsp_sum=12121.0:qend_avg=125.86178861788618:qend_max=169.0:qend_min=30.0:qend_std=29.303478561273522:qend_sum=15481.0:qstart_avg=2.1463414634146343:qstart_max=7.0:qstart_min=1.0:qstart_std=1.7352796667371178:qstart_sum=264.0:ref_name_counter=GB_GCA_001464835.1_protein.faa_LNDS01000028.1_7@PF00015_full_PFAM.525.691--8||GB_GCA_001896955.1_protein.faa_MKRN01000033.1_3@PF00015_full_PFAM.320.479--1||GB_GCA_001897285.1_protein.faa_MKSM01000140.1_18@PF00015_full_PFAM.318.480--14||GB_GCA_001897755.1_protein.faa_MKUJ01000003.1_44@PF00015_full_PFAM.320.482--6||GB_GCA_001899255.1_protein.faa_MKVX01000023.1_293@PF00015_full_PFAM.321.483--3||GB_GCA_002294045.1_protein.faa_DBEP01000002.1_59@PF00015_full_PFAM.541.735--1||GB_GCA_005144965.1_protein.faa_CP039704.1_3408@PF00015_full_PFAM.526.709--2||GB_GCA_013911755.1_protein.faa_JACESP010000012.1_96@PF00015_full_PFAM.525.703--1||GB_GCA_014174405.1_protein.faa_JACEGA010000001.1_780@PF00015_full_PFAM.489.694--1||GB_GCA_014873415.1_protein.faa_JADBCS010000008.1_410@PF00015_full_PFAM.461.634--3||GB_GCA_014873415.1_protein.faa_JADBCS010000016.1_9@PF00015_full_PFAM.318.481--7||GB_GCA_015655565.1_protein.faa_JAATEU010000537.1_1@PF00015_full_PFAM.530.722--1||GB_GCA_016124795.1_protein.faa_WGNB01000003.1_6@PF00015_full_PFAM.518.680--7||GB_GCA_016219875.1_protein.faa_JACRJZ010000169.1_4@PF00015_full_PFAM.333.506--1||GB_GCA_017305535.1_protein.faa_JAFKKN010000012.1_58@PF00015_full_PFAM.320.483--2||GB_GCA_017308495.1_protein.faa_JAFKES010000161.1_11@PF00015_full_PFAM.318.481--1||GB_GCA_017308575.1_protein.faa_JAFKEQ010000006.1_108@PF00015_full_PFAM.320.482--1||GB_GCA_017474385.1_protein.faa_JAFVHU010000008.1_15@PF00015_full_PFAM.320.482--2||GB_GCA_017861355.1_protein.faa_JAGFXQ010000019.1_7@PF00015_full_PFAM.464.675--1||RS_GCF_000152905.1_protein.faa_NZ_AAMY01000002.1_38@PF00015_full_PFAM.318.480--18||RS_GCF_000178995.1_protein.faa_NZ_ADVZ01000003.1_372@PF00015_full_PFAM.320.483--1||RS_GCF_000314675.2_protein.faa_NZ_KB375283.1_721@PF00015_full_PFAM.320.484--13||RS_GCF_000336555.1_protein.faa_NZ_KB375281.1_2230@PF00015_full_PFAM.320.483--6||RS_GCF_000516555.1_protein.faa_NZ_AZSJ01000003.1_355@PF00015_full_PFAM.318.481--3||RS_GCF_001006325.2_protein.faa_NZ_LBIA02000001.1_2292@PF00015_full_PFAM.321.481--1||RS_GCF_002028545.1_protein.faa_NZ_MWPQ01000019.1_11@PF00015_full_PFAM.318.481--12||RS_GCF_004306155.1_protein.faa_NZ_BIMR01000190.1_7@PF00015_full_PFAM.349.419--1||RS_GCF_011319465.1_protein.faa_NZ_RCMB01000006.1_33@PF00015_full_PFAM.2.55--1||RS_GCF_016862675.1_protein.faa_NZ_BONK01000009.1_164@PF00015_full_PFAM.350.517--1||RS_GCF_018069605.1_protein.faa_NZ_JAGPUP010000562.1_55@PF00015_full_PFAM.327.487--3:scovhsp_avg=76.43577235772358:scovhsp_max=100.0:scovhsp_min=50.0:scovhsp_std=16.605120334547518:scovhsp_sum=9401.6:send_avg=135.20325203252034:send_max=163.0:send_min=45.0:send_std=27.524641523132367:send_sum=16630.0:sstart_avg=11.422764227642276:sstart_max=55.0:sstart_min=1.0:sstart_std=13.321994712357714:sstart_sum=1405.0],((GB_GCA_017303575.1_protein.faa_JAFLCL010000123.1_13@PF00015_full_PFAM.237.402:0.467651[&&NHX:Type=GTDB:gtdb_class=c__Polyangia:gtdb_domain=d__Bacteria:gtdb_family=f__Sandaracinaceae:gtdb_genus=g__JAFLCL01:gtdb_order=o__Polyangiales:gtdb_phylum=p__Myxococcota:gtdb_species=s__JAFLCL01 sp017303575:heptad=MCP-38H:species=d__Bacteria_p__Myxococcota_c__Polyangia_o__Polyangiales_f__Sandaracinaceae_g__JAFLCL01_s__JAFLCL01 sp017303575],6337e4d6-3d43-48ba-84f0-64cae52c0aca_2@MCPsignal.77.155:0.0797338[&&NHX:Sample=rhiztom3:Type=capture:capture_class=c__Alphaproteobacteria:capture_domain=d__Bacteria:capture_family=f__Beijerinckiaceae:capture_genus=g__Methylobacterium:capture_order=o__Rhizobiales:capture_phylum=p__Proteobacteria:capture_species=s__Methylobacterium soli:heptad=MCP-38H])0.132:0.0926607[&&NHX:Sample_counter=rhiztom3--1:Type_counter=GTDB--1||capture--1:capture_class_counter=c__Alphaproteobacteria--1:capture_domain_counter=d__Bacteria--1:capture_family_counter=f__Beijerinckiaceae--1:capture_genus_counter=g__Methylobacterium--1:capture_order_counter=o__Rhizobiales--1:capture_phylum_counter=p__Proteobacteria--1:capture_species_counter=s__Methylobacterium soli--1:gtdb_class_counter=c__Polyangia--1:gtdb_domain_counter=d__Bacteria--1:gtdb_family_counter=f__Sandaracinaceae--1:gtdb_genus_counter=g__JAFLCL01--1:gtdb_order_counter=o__Polyangiales--1:gtdb_phylum_counter=p__Myxococcota--1:gtdb_species_counter=s__JAFLCL01 sp017303575--1:heptad_counter=MCP-38H--2:lbd_counter=:lca_tree=s__JAFLCL01 sp017303575:name=N738824:ref_name_counter=],(49fff0ae-a383-4eec-b161-79a1e68ee399_2@MCPsignal.549.601:0.0751913[&&NHX:Sample=rhizpot3:Type=capture:capture_class=c__Alphaproteobacteria:capture_domain=d__Bacteria:capture_family=f__Azospirillaceae:capture_genus=g__Azospirillum:capture_order=o__Azospirillales:capture_phylum=p__Proteobacteria:capture_species=s__Azospirillum sp003590795:heptad=MCP-38H],(47f1df04-4077-479e-ad79-6390de53d3b0_4@MCPsignal.29.80:5e-09[&&NHX:Sample=rhizpot3:Type=capture:capture_class=c__Actinomycetia:capture_domain=d__Bacteria:capture_family=f__Geodermatophilaceae:capture_genus=g__Blastococcus:capture_order=o__Mycobacteriales:capture_phylum=p__Actinobacteriota:capture_species=s__Blastococcus saxobsidens:heptad=MCP-38H],68d1f047-f2c1-4502-9216-1649644b7358_4@MCPsignal.215.267:5e-09[&&NHX:Sample=rhizpot1:Type=capture:capture_class=c__Mor1:capture_domain=d__Bacteria:capture_family=f__SMYD01:capture_genus=g__SMYD01:capture_order=o__SMYD01:capture_phylum=p__Acidobacteriota:capture_species=s__SMYD01 sp004356015:heptad=MCP-38H])0:7e-09[&&NHX:Sample_counter=rhizpot1--1||rhizpot3--1:Type_counter=capture--2:capture_class_counter=c__Actinomycetia--1||c__Mor1--1:capture_domain_counter=d__Bacteria--2:capture_family_counter=f__Geodermatophilaceae--1||f__SMYD01--1:capture_genus_counter=g__Blastococcus--1||g__SMYD01--1:capture_order_counter=o__Mycobacteriales--1||o__SMYD01--1:capture_phylum_counter=p__Acidobacteriota--1||p__Actinobacteriota--1:capture_species_counter=s__Blastococcus saxobsidens--1||s__SMYD01 sp004356015--1:gtdb_class_counter=:gtdb_domain_counter=:gtdb_family_counter=:gtdb_genus_counter=:gtdb_order_counter=:gtdb_phylum_counter=:gtdb_species_counter=:heptad_counter=MCP-38H--2:lbd_counter=:name=N738828:ref_name_counter=])0.635:0.0355497[&&NHX:Sample_counter=rhizpot1--1||rhizpot3--2:Type_counter=capture--3:capture_class_counter=c__Actinomycetia--1||c__Alphaproteobacteria--1||c__Mor1--1:capture_domain_counter=d__Bacteria--3:capture_family_counter=f__Azospirillaceae--1||f__Geodermatophilaceae--1||f__SMYD01--1:capture_genus_counter=g__Azospirillum--1||g__Blastococcus--1||g__SMYD01--1:capture_order_counter=o__Azospirillales--1||o__Mycobacteriales--1||o__SMYD01--1:capture_phylum_counter=p__Acidobacteriota--1||p__Actinobacteriota--1||p__Proteobacteria--1:capture_species_counter=s__Azospirillum sp003590795--1||s__Blastococcus saxobsidens--1||s__SMYD01 sp004356015--1:gtdb_class_counter=:gtdb_domain_counter=:gtdb_family_counter=:gtdb_genus_counter=:gtdb_order_counter=:gtdb_phylum_counter=:gtdb_species_counter=:heptad_counter=MCP-38H--3:lbd_counter=:name=N738829:ref_name_counter=])0.695:0.015013[&&NHX:Sample_counter=rhizpot1--1||rhizpot3--2||rhiztom3--1:Type_counter=GTDB--1||capture--4:capture_class_counter=c__Actinomycetia--1||c__Alphaproteobacteria--2||c__Mor1--1:capture_domain_counter=d__Bacteria--4:capture_family_counter=f__Azospirillaceae--1||f__Beijerinckiaceae--1||f__Geodermatophilaceae--1||f__SMYD01--1:capture_genus_counter=g__Azospirillum--1||g__Blastococcus--1||g__Methylobacterium--1||g__SMYD01--1:capture_order_counter=o__Azospirillales--1||o__Mycobacteriales--1||o__Rhizobiales--1||o__SMYD01--1:capture_phylum_counter=p__Acidobacteriota--1||p__Actinobacteriota--1||p__Proteobacteria--2:capture_species_counter=s__Azospirillum sp003590795--1||s__Blastococcus saxobsidens--1||s__Methylobacterium soli--1||s__SMYD01 sp004356015--1:gtdb_class_counter=c__Polyangia--1:gtdb_domain_counter=d__Bacteria--1:gtdb_family_counter=f__Sandaracinaceae--1:gtdb_genus_counter=g__JAFLCL01--1:gtdb_order_counter=o__Polyangiales--1:gtdb_phylum_counter=p__Myxococcota--1:gtdb_species_counter=s__JAFLCL01 sp017303575--1:heptad_counter=MCP-38H--5:lbd_counter=:lca_tree=s__JAFLCL01 sp017303575:name=N738830:ref_name_counter=])0.786:0.0163814[&&NHX:Sample_counter=rhizpot1--40||rhizpot2--3||rhizpot3--32||rhiztom1--59||rhiztom2--64||rhiztom3--164:Type_counter=GTDB--772||capture--362:besthit_avg=87.9569105691057:besthit_max=100.0:besthit_min=38.5:besthit_std=11.165367130733665:besthit_sum=10818.7:bitscore_avg=179.67235772357725:bitscore_max=258.0:bitscore_min=51.6:bitscore_std=37.60097727369009:bitscore_sum=22099.7:capture_class_counter=c__Acidobacteriae--3||c__Actinomycetia--13||c__Alphaproteobacteria--195||c__Anaerolineae--1||c__Bacilli--32||c__Clostridia--2||c__Coriobacteriia--1||c__Deinococci--1||c__Desulfobacteria--1||c__Desulfovibrionia--3||c__Desulfuromonadia--6||c__Gammaproteobacteria--76||c__Gemmatimonadetes--4||c__Halanaerobiia--2||c__Halobacteria--1||c__Magnetococcia--1||c__Mor1--3||c__Spirochaetia--13||c__Syntrophia--1||c__UBA9217--1||c__Vicinamibacteria--2:capture_domain_counter=d__Archaea--1||d__Bacteria--361:capture_family_counter=f__Acidobacteriaceae--1||f__Aeromonadaceae--1||f__Ancalomicrobiaceae--1||f__Azospirillaceae--7||f__Bacillaceae--1||f__Bacillaceae_D--1||f__Beijerinckiaceae--13||f__Bryobacteraceae--2||f__Burkholderiaceae--9||f__Caulobacteraceae--2||f__Chitinibacteraceae--3||f__Chitinimonadaceae--3||f__Chromatiaceae--1||f__Chromobacteriaceae--1||f__Competibacteraceae--1||f__DSM-103792--1||f__DSM-18226--2||f__Deinococcaceae--1||f__Desulfobacteraceae--1||f__Desulfovibrionaceae--3||f__Ectothiorhodospiraceae--1||f__Enterobacteriaceae--3||f__EnvOPS12--1||f__Gallaecimonadaceae--1||f__Gallionellaceae--17||f__Geobacteraceae--1||f__Geodermatophilaceae--8||f__Halobacteroidaceae--2||f__Halorhodospiraceae--2||f__JAFLCR01--1||f__Lachnospiraceae--2||f__Longimicrobiaceae--4||f__Magnetaquicoccaceae--1||f__Magnetospirillaceae--7||f__Methylomonadaceae--1||f__Methylopilaceae--4||f__Micavibrionaceae--1||f__Micromonosporaceae--5||f__NBRC-103111--19||f__Natrialbaceae--1||f__Paenibacillaceae--8||f__Phreatobacteraceae--1||f__Pleomorphomonadaceae--1||f__Pseudomonadaceae--19||f__Pseudopelobacteraceae--5||f__Rhizobiaceae--6||f__Rhodanobacteraceae--1||f__Rhodobacteraceae--1||f__Rhodocyclaceae--7||f__Rhodospirillaceae--1||f__Rhodovibrionaceae--2||f__S144-34--1||f__SMYD01--3||f__Smithellaceae--1||f__Sphingomonadaceae--7||f__Thalassobaculaceae--1||f__Thiobacillaceae--1||f__Treponemataceae--2||f__UBA12059--6||f__UBA2279--1||f__UBA8932--5||f__UBA9217--1||f__Vicinamibacteraceae--2||f__Xanthobacteraceae--139||f__Xanthomonadaceae--2||f__YIM-B00363--1:capture_genus_counter=g__1XD42-69--1||g__62-47--2||g__Actinoplanes--5||g__Aeromonas--1||g__Aerophototrophica--1||g__Afipia--13||g__Allorhizobium--3||g__Azoarcus_C--1||g__Azonexus--1||g__Azospirillum--3||g__Bacillus--1||g__Bacillus_H--1||g__Blastococcus--6||g__Blastomonas--1||g__Bosea--6||g__Bradyrhizobium--2||g__CAIPTY01--1||g__CAIVVT01--2||g__CAIYCT01--2||g__Caulobacter--2||g__Cedecea--1||g__Chitinilyticum--3||g__Deinococcus--1||g__Denitromonas--5||g__Duganella--1||g__Dyella_B--1||g__Ectothiorhodospira--1||g__GCA-002840015--1||g__GWC2-57-13--1||g__Ga0077545--4||g__Gallaecimonas--1||g__Geodermatophilus--2||g__Giesbergeria--1||g__HCHbin5--1||g__Halorhodospira--2||g__Halovivax--1||g__Ideonella--1||g__JABIRP01--1||g__JACPFJ01--1||g__JACRCG01--2||g__JAEUJG01--5||g__JAFAKZ01--3||g__JAFGNN01--6||g__JAFLCR01--1||g__Jannaschia--1||g__Longimicrobium--4||g__Luteitalea--2||g__Magnetospirillum--1||g__Marichromatium--1||g__Massilia--5||g__Methylobacterium--6||g__Methylocella--1||g__Methylomonas--1||g__Micavibrio_B--1||g__Mixta--1||g__NBML01--1||g__Niallia--2||g__Nitrobacter--120||g__Nitrospirillum--1||g__Orenia--2||g__PFJX01--1||g__Paenibacillus--1||g__Paenibacillus_A--4||g__Paenibacillus_AE--1||g__Paenibacillus_V--19||g__Paenibacillus_Z--1||g__Paludibacterium--1||g__Pantoea--1||g__Pararhodospirillum--1||g__Permianibacter--1||g__Phaeospirillum--3||g__Phreatobacter--1||g__Plasticicumulans_A--1||g__Pleomorphomonas--1||g__Pseudomonas--1||g__Pseudomonas_A--3||g__Pseudomonas_B--1||g__Pseudomonas_D--1||g__Pseudomonas_E--13||g__Pseudopelobacter--1||g__Qipengyuania--2||g__Rhizobium--2||g__Rhodoplanes--1||g__Rhodopseudomonas--1||g__Rhodovibrio--2||g__S144-34--1||g__SMYD01--3||g__Saccharibacillus--2||g__Siculibacillus--1||g__Sideroxydans--17||g__Sinorhizobium--1||g__Skermanella--2||g__Smithella--1||g__Solidesulfovibrio--3||g__Sphaerotilus--1||g__Sphingomonas--2||g__Sphingomonas_N--1||g__Sphingosinicella--1||g__Spiro-10--1||g__Telmatospirillum--1||g__Terracidiphilus--1||g__Treponema_D--1||g__UBA5195--1||g__UBA6100--1||g__VEOV01--1||g__W0P33-017--1||g__Xanthomonas--1:capture_order_counter=o__Acidobacteriales--1||o__Anaerolineales--1||o__Azospirillales--7||o__Bacillales--1||o__Bacillales_B--2||o__Bacillales_H--1||o__Bryobacterales--2||o__Burkholderiales--41||o__Caulobacterales--2||o__Chromatiales--1||o__Competibacterales--1||o__Deinococcales--1||o__Desulfobacterales--1||o__Desulfovibrionales--3||o__Ectothiorhodospirales--1||o__Enterobacterales--6||o__Geobacterales--6||o__Halobacteriales--1||o__Halobacteroidales--2||o__Kiloniellales--2||o__Lachnospirales--2||o__Longimicrobiales--4||o__Magnetococcales--1||o__Methylococcales--1||o__Micavibrionales--1||o__Mycobacteriales--13||o__Nitrococcales--2||o__OPB41--1||o__Paenibacillales--28||o__Pseudomonadales--19||o__Rhizobiales--165||o__Rhodobacterales--1||o__Rhodospirillales--8||o__Rickettsiales--1||o__S144-34--1||o__SMYD01--3||o__Sphingomonadales--7||o__Syntrophales--1||o__Thalassobaculales--1||o__Treponematales--13||o__UBA9217--1||o__Vicinamibacterales--2||o__Xanthomonadales--3:capture_phylum_counter=p__Acidobacteriota--8||p__Actinobacteriota--14||p__Chloroflexota--1||p__Deinococcota--1||p__Desulfobacterota--8||p__Desulfobacterota_I--3||p__Firmicutes--32||p__Firmicutes_A--2||p__Firmicutes_F--2||p__Gemmatimonadota--4||p__Halobacteriota--1||p__Nitrospirota--1||p__Proteobacteria--272||p__Spirochaetota--13:capture_species_counter=s__1XD42-69 sp009911505--1||s__62-47 sp001899255--2||s__Actinoplanes sp004001265--3||s__Actinoplanes teichomyceticus--2||s__Aeromonas aquatica--1||s__Aerophototrophica crusticola--1||s__Afipia clevelandensis--12||s__Afipia sp017308495--1||s__Allorhizobium oryziradicis--2||s__Allorhizobium vitis_F--1||s__Azoarcus_C communis--1||s__Azonexus sp008933675--1||s__Azospirillum halopraeferens--1||s__Azospirillum sp003590795--1||s__Azospirillum sp016595245--1||s__Bacillus paralicheniformis--1||s__Bacillus_H clausii--1||s__Blastococcus saxobsidens--6||s__Blastomonas sp000503195--1||s__Bosea sp900156025--5||s__Bosea sp902506165--1||s__Bradyrhizobium sp009930815--1||s__Bradyrhizobium sp900176205--1||s__CAIPTY01 sp016720395--1||s__CAIVVT01 sp903909435--2||s__CAIYCT01 sp903924765--2||s__Caulobacter sp013181195--1||s__Caulobacter sp014378155--1||s__Cedecea neteri_C--1||s__Chitinilyticum litopenaei_A--3||s__Deinococcus piscis--1||s__Denitromonas sp018524365--5||s__Duganella aceris--1||s__Dyella_B flava--1||s__Ectothiorhodospira magna--1||s__GCA-002840015 sp002782905--1||s__GWC2-57-13 sp001805055--1||s__Ga0077545 sp001464335--4||s__Gallaecimonas pentaromativorans--1||s__Geodermatophilus amargosae--1||s__Geodermatophilus ruber--1||s__Giesbergeria sp012932145--1||s__HCHbin5 sp015233035--1||s__Halorhodospira halophila--2||s__Halovivax asiaticus--1||s__Ideonella sp002255925--1||s__JABIRP01 sp018699735--1||s__JACPFJ01 sp001824455--1||s__JACRCG01 sp014380135--2||s__JAEUJG01 sp016794765--5||s__JAFAKZ01 sp019234745--3||s__JAFGNN01 sp018262985--6||s__JAFLCR01 sp017302755--1||s__Jannaschia marina--1||s__Longimicrobium terrae--4||s__Luteitalea sp001464065--2||s__Magnetospirillum moscoviense--1||s__Marichromatium gracile--1||s__Massilia mucilaginosa--5||s__Methylobacterium ajmalii--1||s__Methylobacterium soli--1||s__Methylobacterium sp014191355--2||s__Methylobacterium sp900112625--1||s__Methylobacterium symbioticum--1||s__Methylocella aurea--1||s__Methylomonas koyamae--1||s__Micavibrio_B aeruginosavorus_A--1||s__Mixta tenebrionis--1||s__NBML01 sp016743945--1||s__Niallia circulans_A--2||s__Nitrobacter sp000152905--1||s__Nitrobacter sp001896955--43||s__Nitrobacter sp001897285--14||s__Nitrobacter vulgaris--37||s__Nitrobacter winogradskyi_A--25||s__Nitrospirillum amazonense--1||s__Orenia marismortui--2||s__PFJX01 sp903883985--1||s__Paenibacillus sp900111565--1||s__Paenibacillus_A woosongensis--4||s__Paenibacillus_AE antri--1||s__Paenibacillus_V contaminans--19||s__Paenibacillus_Z sacheonensis--1||s__Paludibacterium yongneupense--1||s__Pantoea dispersa_B--1||s__Pararhodospirillum photometricum--1||s__Permianibacter fluminis--1||s__Phaeospirillum sp903853455--3||s__Phreatobacter oligotrophus--1||s__Plasticicumulans_A lactativorans--1||s__Pleomorphomonas diazotrophica--1||s__Pseudomonas aeruginosa--1||s__Pseudomonas_A stutzeri_AM--3||s__Pseudomonas_B oryzihabitans_D--1||s__Pseudomonas_D profundi--1||s__Pseudomonas_E azotoformans_A--1||s__Pseudomonas_E borbori--1||s__Pseudomonas_E cichorii_C--1||s__Pseudomonas_E frederiksbergensis_A--1||s__Pseudomonas_E rhizosphaerae--1||s__Pseudomonas_E seleniipraecipitans--1||s__Pseudomonas_E sp000282215--1||s__Pseudomonas_E sp003253735--1||s__Pseudomonas_E sp007828215--5||s__Pseudopelobacter propionicus--1||s__Qipengyuania mangrovi--1||s__Qipengyuania sp018819685--1||s__Rhizobium lusitanum_B--1||s__Rhizobium sp000799775--1||s__Rhodoplanes elegans--1||s__Rhodopseudomonas palustris_H--1||s__Rhodovibrio sodomensis--2||s__S144-34 sp015494165--1||s__SMYD01 sp004356015--3||s__Saccharibacillus sacchari--2||s__Siculibacillus lacustris--1||s__Sideroxydans sp003445795--17||s__Sinorhizobium sojae--1||s__Skermanella aerolata--2||s__Smithella sp019136325--1||s__Solidesulfovibrio magneticus_B--3||s__Sphaerotilus sp013299175--1||s__Sphingomonas sp001421765--1||s__Sphingomonas sp017418975--1||s__Sphingomonas_N sp000333335--1||s__Sphingosinicella sp013911755--1||s__Spiro-10 sp003246335--1||s__Telmatospirillum sp009712185--1||s__Terracidiphilus sp000620725--1||s__Treponema_D sp900317625--1||s__UBA5195 sp903908605--1||s__UBA6100 sp016926975--1||s__VEOV01 sp013377075--1||s__W0P33-017 sp910589045--1||s__Xanthomonas melonis--1:evalue_avg=4.666666807073171e-13:evalue_max=5.74e-11:evalue_min=3.41e-89:evalue_std=5.1755837017146826e-12:evalue_sum=5.7400001727e-11:gapopen_avg=0.10569105691056911:gapopen_max=2.0:gapopen_min=0.0:gapopen_std=0.38009938584018643:gapopen_sum=13.0:gtdb_class_counter=c__Actinomycetia--2||c__Alphaproteobacteria--84||c__Aquificae--2||c__Bacilli--5||c__Clostridia--566||c__Gammaproteobacteria--90||c__Halanaerobiia--20||c__Methanomicrobia--1||c__Polyangia--1||c__UBA4882--1:gtdb_domain_counter=d__Archaea--1||d__Bacteria--771:gtdb_family_counter=f__Actinomycetaceae--2||f__Afifellaceae--1||f__Alteromonadaceae--52||f__Amphibacillaceae--1||f__Aquificaceae--2||f__Azospirillaceae--1||f__Beijerinckiaceae--10||f__Cellulosilyticaceae--3||f__Clostridiaceae--6||f__Cohaesibacteraceae--1||f__DSM-18226--3||f__DSM-8532--16||f__DTU013--2||f__DTU029--3||f__DY22613--2||f__Elsteraceae--4||f__Halanaerobiaceae--9||f__Halarsenatibacteraceae--2||f__Halomonadaceae--1||f__Halothermotrichaceae--4||f__JAADHQ01--2||f__Kordiimonadaceae--7||f__Lachnospiraceae--537||f__Maricaulaceae--6||f__Marinomonadaceae--3||f__Methanocorpusculaceae--1||f__Natronospirillaceae--2||f__Nitrincolaceae--1||f__Pleomorphomonadaceae--1||f__Psychromonadaceae--2||f__SA4--1||f__SZUA-140--2||f__Sandaracinaceae--1||f__Sedimentibacteraceae--2||f__Shewanellaceae--5||f__Sphingomonadaceae--8||f__Stappiaceae--5||f__TH1-2--1||f__UBA10575--1||f__UBA4486--2||f__UBA7966--1||f__Vibrionaceae--17||f__Xanthobacteraceae--39:gtdb_genus_counter=g__1XD42-69--3||g__62-47--4||g__AC2028--3||g__Acetatifactor--25||g__Afifella--1||g__Afipia--18||g__Agathobacter--11||g__Aliivibrio--1||g__Anaerobium--1||g__Anaerocolumna--35||g__Anaerosporobacter--17||g__Aquidulcibacter--1||g__Bacillus_BS--1||g__Bacteroides_F--1||g__Bowmanella--1||g__Butyribacter--18||g__Butyrivibrio--6||g__Butyrivibrio_A--2||g__C-53--2||g__CAG-194--1||g__CAG-303--3||g__CAG-411--6||g__CAG-45--3||g__CAG-510--8||g__CAG-603--10||g__CAG-882--4||g__CAG-95--48||g__COE1--13||g__Cellulosilyticum--2||g__Clostridium--2||g__Clostridium_AD--2||g__Clostridium_AI--3||g__Clostridium_AM--2||g__Clostridium_N--2||g__Cohaesibacter--1||g__Colwellia--2||g__DTU013--1||g__DTU059--7||g__DTU069--1||g__Eubacterium_F--12||g__Glaciecola--1||g__Glycocaulis--2||g__HGM12587--1||g__Halanaerobium--7||g__Halocella--2||g__Halothermothrix--4||g__Hankyongella--1||g__JAADHQ01--2||g__JAAYJG01--2||g__JADQBV01--1||g__JAEEOQ01--1||g__JAENYK01--2||g__JAFLCL01--1||g__KM106-2--2||g__Kineothrix--30||g__Kordiimonas--7||g__Lachnoclostridium--24||g__Lachnospira--13||g__Lachnotalea--1||g__MGBC120314--2||g__Maricaulis--4||g__Marinifaba--1||g__Marinomonas--3||g__Methanocorpusculum--1||g__Microvirga--10||g__Mobilisporobacter--10||g__Mobilitalea--84||g__Mobiluncus--2||g__Niallia--3||g__Niameybacter--1||g__Nitrobacter--6||g__Oceanospirillum--1||g__Ornithinibacillus--1||g__P52-10--3||g__Pacificimonas--3||g__Pleomorphomonas--1||g__Pseudoalteromonas--47||g__Pseudolabrys--5||g__Psychromonas--2||g__QPJE01--2||g__RDXE01--4||g__RGIG10340--3||g__RGIG1668--2||g__RGIG1934--1||g__RGIG3002--4||g__RGIG3040--1||g__RGIG3528--7||g__RGIG4034--2||g__RGIG4057--1||g__RGIG4733--3||g__RGIG8607--3||g__RGIG989--1||g__RI-112--1||g__RUG11237--6||g__RUG115--7||g__Roseburia--5||g__Roseibium--5||g__Rs1--1||g__SCUB01--1||g__SFDP01--7||g__SG-bin9--1||g__SIG299--4||g__SIG300--2||g__SIG307--8||g__SIG332--2||g__SLSL01--1||g__SZUA-140--2||g__SZUA-378--1||g__SZUA-448--3||g__Salinibius--2||g__Sedimentibacter--2||g__Shewanella--5||g__Sphingosinicella--4||g__T1SED10-84--1||g__TB5--3||g__Thaumasiovibrio--1||g__Thermoclostridium--1||g__Thermoclostridium_A--5||g__U87765--1||g__UBA1258--5||g__UBA1305--1||g__UBA1712--6||g__UBA2821--4||g__UBA3282--32||g__UBA4486--1||g__UBA5388--1||g__UBA7050--4||g__UBA7359--1||g__UBA7966--1||g__UBA935--1||g__UBA9722--1||g__UMGS2037--1||g__Velocimicrobium--2||g__Vibrio--15||g__WFWF01--2:gtdb_order_counter=o__Acetivibrionales--18||o__Actinomycetales--2||o__Aquificales--2||o__Azospirillales--1||o__Bacillales--1||o__Bacillales_B--3||o__Bacillales_D--1||o__Caulobacterales--7||o__Clostridiales--6||o__DY22613--2||o__Elsterales--4||o__Enterobacterales--76||o__Halanaerobiales--18||o__JAADHQ01--2||o__Lachnospirales--540||o__Methanomicrobiales--1||o__Polyangiales--1||o__Pseudomonadales--7||o__Rhizobiales--57||o__SZUA-140--2||o__Sphingomonadales--15||o__Tissierellales--2||o__UBA10575--1||o__UBA4486--2||o__UBA7966--1:gtdb_phylum_counter=p__Actinobacteriota--2||p__Aquificota--2||p__Firmicutes--5||p__Firmicutes_A--566||p__Firmicutes_F--20||p__Firmicutes_G--1||p__Halobacteriota--1||p__Myxococcota--1||p__Proteobacteria--174:gtdb_species_counter=s__1XD42-69 sp003612565--1||s__1XD42-69 sp014287635--1||s__1XD42-69 sp017624495--1||s__62-47 sp001899255--1||s__62-47 sp017305535--1||s__62-47 sp017305555--1||s__62-47 sp017305595--1||s__AC2028 sp016286555--1||s__AC2028 sp017479285--1||s__AC2028 sp902767075--1||s__Acetatifactor intestinalis--1||s__Acetatifactor sp003447295--1||s__Acetatifactor sp011959105--1||s__Acetatifactor sp014804645--1||s__Acetatifactor sp015056915--2||s__Acetatifactor sp015056975--1||s__Acetatifactor sp017461775--3||s__Acetatifactor sp017467845--2||s__Acetatifactor sp017473445--1||s__Acetatifactor sp017478245--1||s__Acetatifactor sp017624175--1||s__Acetatifactor sp017624835--2||s__Acetatifactor sp900066565--1||s__Acetatifactor sp900766575--1||s__Acetatifactor sp900771995--1||s__Acetatifactor sp900772845--1||s__Acetatifactor sp910577235--1||s__Acetatifactor sp910584375--1||s__Acetatifactor stercoripullorum--2||s__Afifella aestuarii--1||s__Afipia birgiae--1||s__Afipia broomeae--1||s__Afipia carboxidovorans--1||s__Afipia clevelandensis--1||s__Afipia felis--1||s__Afipia massiliensis--1||s__Afipia massiliensis_A--1||s__Afipia sp000178995--1||s__Afipia sp000497575--1||s__Afipia sp001425835--1||s__Afipia sp001897755--1||s__Afipia sp001897905--1||s__Afipia sp003963145--1||s__Afipia sp017305455--1||s__Afipia sp017305515--1||s__Afipia sp017308495--1||s__Afipia sp017308595--1||s__Afipia sp017474385--1||s__Agathobacter faecis--1||s__Agathobacter ruminis--1||s__Agathobacter sp000434275--1||s__Agathobacter sp002474415--1||s__Agathobacter sp015057085--1||s__Agathobacter sp017623935--1||s__Agathobacter sp900316805--1||s__Agathobacter sp900543445--1||s__Agathobacter sp900549895--1||s__Agathobacter sp900552085--1||s__Agathobacter sp910587655--1||s__Aliivibrio wodanis--1||s__Anaerobium acetethylicum--1||s__Anaerocolumna aminovalerica--4||s__Anaerocolumna cellulosilytica--4||s__Anaerocolumna jejuensis--3||s__Anaerocolumna sedimenticola--4||s__Anaerocolumna sp000702945--4||s__Anaerocolumna sp002294045--1||s__Anaerocolumna sp002434335--3||s__Anaerocolumna sp014218355--4||s__Anaerocolumna sp015655565--1||s__Anaerocolumna xylanovorans--7||s__Anaerosporobacter mobilis--7||s__Anaerosporobacter sp012070565--3||s__Anaerosporobacter sp018372435--7||s__Aquidulcibacter paucihalophilus--1||s__Bacillus_BS sp008364785--1||s__Bacteroides_F pectinophilus--1||s__Bowmanella denitrificans--1||s__Butyribacter sp002361175--1||s__Butyribacter sp002493085--1||s__Butyribacter sp002499945--1||s__Butyribacter sp003611745--2||s__Butyribacter sp009774235--2||s__Butyribacter sp017476305--1||s__Butyribacter sp910577825--2||s__Butyribacter sp910579085--2||s__Butyribacter sp910580005--1||s__Butyribacter sp910585905--1||s__Butyribacter sp910586555--2||s__Butyribacter sp910588655--2||s__Butyrivibrio hungatei_A--1||s__Butyrivibrio hungatei_B--1||s__Butyrivibrio sp000621565--1||s__Butyrivibrio sp017615275--1||s__Butyrivibrio sp017620235--1||s__Butyrivibrio sp900116865--1||s__Butyrivibrio_A sp000431815--1||s__Butyrivibrio_A sp900771195--1||s__C-53 sp003612525--2||s__CAG-194 sp017623815--1||s__CAG-303 sp015057425--1||s__CAG-303 sp017440045--1||s__CAG-303 sp017935565--1||s__CAG-411 sp000437275--1||s__CAG-411 sp014799595--1||s__CAG-411 sp017393285--1||s__CAG-411 sp017399885--1||s__CAG-411 sp902786205--1||s__CAG-411 sp902795895--1||s__CAG-45 sp000438375--1||s__CAG-45 sp002299665--1||s__CAG-45 sp900771955--1||s__CAG-510 sp003979355--1||s__CAG-510 sp014804445--1||s__CAG-510 sp900550475--1||s__CAG-510 sp900551115--1||s__CAG-510 sp910577015--2||s__CAG-510 sp910577105--1||s__CAG-510 sp910578335--1||s__CAG-603 sp017416465--1||s__CAG-603 sp900066105--1||s__CAG-603 sp900314525--1||s__CAG-603 sp900314555--1||s__CAG-603 sp900321855--1||s__CAG-603 sp902767015--1||s__CAG-603 sp902773095--1||s__CAG-603 sp902786365--1||s__CAG-603 sp910578175--1||s__CAG-603 sp910583605--1||s__CAG-882 sp000435595--1||s__CAG-882 sp003486385--1||s__CAG-882 sp900545175--1||s__CAG-882 sp900545455--1||s__CAG-95 sp000403495--2||s__CAG-95 sp000436115--1||s__CAG-95 sp000438155--1||s__CAG-95 sp002490775--2||s__CAG-95 sp002492465--4||s__CAG-95 sp009774465--3||s__CAG-95 sp009911035--3||s__CAG-95 sp011959285--2||s__CAG-95 sp014803415--1||s__CAG-95 sp014804245--2||s__CAG-95 sp014804785--2||s__CAG-95 sp017411305--3||s__CAG-95 sp017434885--5||s__CAG-95 sp017621815--2||s__CAG-95 sp017622575--3||s__CAG-95 sp017938315--1||s__CAG-95 sp018384375--1||s__CAG-95 sp900066375--2||s__CAG-95 sp900553305--1||s__CAG-95 sp900554925--3||s__CAG-95 sp902766365--2||s__CAG-95 sp910579495--1||s__CAG-95 sp910585005--1||s__COE1 sp002491195--1||s__COE1 sp009774345--1||s__COE1 sp009774395--1||s__COE1 sp014804345--1||s__COE1 sp015056925--1||s__COE1 sp017436865--1||s__COE1 sp017440575--1||s__COE1 sp017467805--1||s__COE1 sp017622845--2||s__COE1 sp910577115--1||s__COE1 sp910578795--1||s__COE1 sp910586405--1||s__Cellulosilyticum sp015058045--2||s__Clostridium neonatale--1||s__Clostridium sp009928485--1||s__Clostridium_AD estertheticum_A--1||s__Clostridium_AD lacusfryxellense--1||s__Clostridium_AI polysaccharolyticum--1||s__Clostridium_AI populeti--1||s__Clostridium_AI sp002297865--1||s__Clostridium_AM magnum--1||s__Clostridium_AM sp019207025--1||s__Clostridium_N fimetarium--1||s__Clostridium_N sp905215405--1||s__Cohaesibacter sp016764535--1||s__Colwellia sp002836255--1||s__Colwellia sp018860755--1||s__DTU013 sp012519745--1||s__DTU059 sp012521615--1||s__DTU059 sp012523685--1||s__DTU059 sp012719545--2||s__DTU059 sp012728095--1||s__DTU059 sp012839205--1||s__DTU059 sp012840245--1||s__DTU069 sp012516065--1||s__Eubacterium_F sp000434115--1||s__Eubacterium_F sp002431395--1||s__Eubacterium_F sp002435545--1||s__Eubacterium_F sp017938215--1||s__Eubacterium_F sp900539115--1||s__Eubacterium_F sp905212635--1||s__Eubacterium_F sp910575665--1||s__Eubacterium_F sp910579145--1||s__Eubacterium_F sp910583555--1||s__Eubacterium_F sp910584065--1||s__Eubacterium_F sp910589665--1||s__Eubacterium_F xylanophilum--1||s__Glaciecola sp002340325--1||s__Glycocaulis alkaliphilus--1||s__Glycocaulis sp000744995--1||s__HGM12587 sp900766915--1||s__Halanaerobium congolense--1||s__Halanaerobium praevalens--3||s__Halanaerobium saccharolyticum_A--1||s__Halanaerobium saccharolyticum_B--1||s__Halanaerobium salsuginis--1||s__Halocella sp003953885--2||s__Halothermothrix orenii--4||s__Hankyongella ginsenosidimutans--1||s__JAADHQ01 sp011052215--1||s__JAADHQ01 sp013151795--1||s__JAAYJG01 sp012523055--1||s__JAAYJG01 sp017995215--1||s__JADQBV01 sp016278415--1||s__JAEEOQ01 sp016284355--1||s__JAENYK01 sp016841825--2||s__JAFLCL01 sp017303575--1||s__KM106-2 sp905214875--2||s__Kineothrix alysoides--9||s__Kineothrix sp000403275--2||s__Kineothrix sp003488965--2||s__Kineothrix sp012520655--2||s__Kineothrix sp017532145--1||s__Kineothrix sp910576535--2||s__Kineothrix sp910578405--1||s__Kineothrix sp910579645--2||s__Kineothrix sp910579935--3||s__Kineothrix sp910585965--2||s__Kineothrix sp910586275--1||s__Kineothrix sp910587275--1||s__Kineothrix sp910588855--2||s__Kordiimonas gwangyangensis--1||s__Kordiimonas lacus--1||s__Kordiimonas lipolytica--1||s__Kordiimonas sp002401685--1||s__Kordiimonas sp013372925--1||s__Kordiimonas sp013372975--1||s__Kordiimonas sp016764715--1||s__Lachnoclostridium phytofermentans--6||s__Lachnoclostridium phytofermentans_A--9||s__Lachnoclostridium sp003526525--4||s__Lachnoclostridium sp015057635--1||s__Lachnoclostridium sp900078195--2||s__Lachnoclostridium sp905192625--2||s__Lachnospira sp000437735--1||s__Lachnospira sp002394205--1||s__Lachnospira sp017626275--1||s__Lachnospira sp900316325--1||s__Lachnospira sp900545725--1||s__Lachnospira sp900547255--1||s__Lachnospira sp900551945--1||s__Lachnospira sp900552795--1||s__Lachnospira sp910585095--2||s__Lachnospira sp910587485--2||s__Lachnospira sp910589305--1||s__Lachnotalea sp900184995--1||s__MGBC120314 sp910584325--2||s__Maricaulis maris--1||s__Maricaulis maris_A--1||s__Maricaulis sp018222865--1||s__Maricaulis sp905480005--1||s__Marinifaba aquimaris--1||s__Marinomonas posidonica--1||s__Marinomonas sp000153025--1||s__Marinomonas sp001624705--1||s__Methanocorpusculum sp017622255--1||s__Microvirga aerilata--1||s__Microvirga arabica--1||s__Microvirga lupini_A--1||s__Microvirga soli--1||s__Microvirga sp000739015--1||s__Microvirga sp003151255--1||s__Microvirga sp009910705--1||s__Microvirga sp016427565--1||s__Microvirga sp018069605--1||s__Microvirga subterranea--1||s__Mobilisporobacter senegalensis--10||s__Mobilitalea hemicellulosilytica--2||s__Mobilitalea hemicellulosilytica_A--2||s__Mobilitalea luporum--3||s__Mobilitalea sibirica--2||s__Mobilitalea sp002307215--7||s__Mobilitalea sp003519685--4||s__Mobilitalea sp004294845--6||s__Mobilitalea sp012518975--1||s__Mobilitalea sp012519195--4||s__Mobilitalea sp012519565--1||s__Mobilitalea sp012520635--4||s__Mobilitalea sp012522735--3||s__Mobilitalea sp012523775--2||s__Mobilitalea sp012523925--4||s__Mobilitalea sp012735495--3||s__Mobilitalea sp012837605--3||s__Mobilitalea sp012839085--3||s__Mobilitalea sp012839235--4||s__Mobilitalea sp012839295--4||s__Mobilitalea sp014174405--7||s__Mobilitalea sp015057615--6||s__Mobilitalea sp017861355--9||s__Mobiluncus curtisii--1||s__Mobiluncus mulieris--1||s__Niallia circulans_A--1||s__Niallia sp001076885--1||s__Niallia sp900199695--1||s__Niameybacter massiliensis--1||s__Nitrobacter sp000152905--1||s__Nitrobacter sp001896955--1||s__Nitrobacter sp001897285--1||s__Nitrobacter sp018240625--1||s__Nitrobacter vulgaris--1||s__Nitrobacter winogradskyi_A--1||s__Oceanospirillum beijerinckii--1||s__Ornithinibacillus halophilus--1||s__P52-10 sp000516555--1||s__P52-10 sp014873415--2||s__Pacificimonas flava_A--1||s__Pacificimonas sp002375465--1||s__Pacificimonas sp019204005--1||s__Pleomorphomonas sp004366315--1||s__Pseudoalteromonas aurantia--1||s__Pseudoalteromonas aurantia_A--1||s__Pseudoalteromonas citrea--2||s__Pseudoalteromonas luteoviolacea--1||s__Pseudoalteromonas luteoviolacea_A--1||s__Pseudoalteromonas luteoviolacea_B--2||s__Pseudoalteromonas luteoviolacea_C--1||s__Pseudoalteromonas luteoviolacea_D--1||s__Pseudoalteromonas luteoviolacea_E--1||s__Pseudoalteromonas luteoviolacea_F--1||s__Pseudoalteromonas luteoviolacea_G--3||s__Pseudoalteromonas luteoviolacea_H--3||s__Pseudoalteromonas luteoviolacea_I--1||s__Pseudoalteromonas neustonica--1||s__Pseudoalteromonas peptidolytica--2||s__Pseudoalteromonas phenolica_B--1||s__Pseudoalteromonas piscicida_A--1||s__Pseudoalteromonas rubra--3||s__Pseudoalteromonas rubra_A--2||s__Pseudoalteromonas rubra_B--1||s__Pseudoalteromonas rubra_D--1||s__Pseudoalteromonas rubra_E--2||s__Pseudoalteromonas rubra_F--1||s__Pseudoalteromonas ruthenica--1||s__Pseudoalteromonas sp001282135--1||s__Pseudoalteromonas sp002289345--1||s__Pseudoalteromonas sp002850255--1||s__Pseudoalteromonas sp003590335--2||s__Pseudoalteromonas sp004103285--1||s__Pseudoalteromonas sp005886535--1||s__Pseudoalteromonas tunicata--2||s__Pseudoalteromonas ulvae--2||s__Pseudoalteromonas viridis--1||s__Pseudolabrys sp001464835--1||s__Pseudolabrys sp016124795--1||s__Pseudolabrys sp903839845--1||s__Pseudolabrys sp903878085--1||s__Pseudolabrys sp903892675--1||s__Psychromonas sp002835465--1||s__Psychromonas sp002835995--1||s__QPJE01 sp003337245--2||s__RDXE01 sp004292755--2||s__RDXE01 sp013297545--2||s__RGIG10340 sp017958585--3||s__RGIG1668 sp017399685--1||s__RGIG1668 sp017416505--1||s__RGIG1934 sp017396555--1||s__RGIG3002 sp017437065--3||s__RGIG3002 sp910579805--1||s__RGIG3040 sp017476765--1||s__RGIG3528 sp016287675--3||s__RGIG3528 sp016287765--1||s__RGIG3528 sp016291655--1||s__RGIG3528 sp017444675--2||s__RGIG4034 sp017463255--2||s__RGIG4057 sp017462755--1||s__RGIG4733 sp017472325--3||s__RGIG8607 sp017624115--1||s__RGIG8607 sp910577045--1||s__RGIG8607 sp910588535--1||s__RGIG989 sp017390525--1||s__RI-112 sp016124535--1||s__RUG11237 sp017399445--2||s__RUG11237 sp017408735--2||s__RUG11237 sp902767135--2||s__RUG115 sp017484135--2||s__RUG115 sp900066395--2||s__RUG115 sp902782995--1||s__RUG115 sp910578885--2||s__Roseburia sp001940165--1||s__Roseburia sp014804775--1||s__Roseburia sp017937095--2||s__Roseburia sp900753715--1||s__Roseibium aggregatum_C--1||s__Roseibium polysiphoniae--1||s__Roseibium sp003075075--1||s__Roseibium sp009650605--1||s__Roseibium suaedae--1||s__Rs1 sp000416275--1||s__SCUB01 sp004297465--1||s__SFDP01 sp004558185--1||s__SFDP01 sp017520155--1||s__SFDP01 sp017555455--2||s__SFDP01 sp017558145--1||s__SFDP01 sp017558205--1||s__SFDP01 sp900770785--1||s__SG-bin9 sp002083525--1||s__SIG299 sp015057585--1||s__SIG299 sp017622795--1||s__SIG299 sp017938285--1||s__SIG299 sp910583815--1||s__SIG300 sp015057505--1||s__SIG300 sp017456585--1||s__SIG307 sp015057365--1||s__SIG307 sp017463035--1||s__SIG307 sp017465475--1||s__SIG307 sp017503735--1||s__SIG307 sp017556805--1||s__SIG307 sp017938405--1||s__SIG307 sp910577175--1||s__SIG307 sp910579465--1||s__SIG332 sp017468395--2||s__SLSL01 sp003552825--1||s__SZUA-140 sp003230085--1||s__SZUA-140 sp015492435--1||s__SZUA-378 sp003246295--1||s__SZUA-448 sp003249225--2||s__SZUA-448 sp003252135--1||s__Salinibius halmophilus--2||s__Sedimentibacter sp002399975--1||s__Sedimentibacter sp003487955--1||s__Shewanella halifaxensis--1||s__Shewanella schlegeliana--1||s__Shewanella sp001957125--1||s__Shewanella sp007004545--1||s__Shewanella waksmanii--1||s__Sphingosinicella microcystinivorans--1||s__Sphingosinicella soli--1||s__Sphingosinicella sp013911755--1||s__Sphingosinicella sp016793845--1||s__T1SED10-84 sp003553485--1||s__TB5 sp016591975--3||s__Thaumasiovibrio subtropicus--1||s__Thermoclostridium sp012521105--1||s__Thermoclostridium_A caenicola--1||s__Thermoclostridium_A sp001512555--1||s__Thermoclostridium_A sp012518025--1||s__Thermoclostridium_A sp012719645--1||s__Thermoclostridium_A sp012728015--1||s__U87765 sp018131225--1||s__UBA1258 sp016283575--1||s__UBA1258 sp016291405--2||s__UBA1258 sp017553505--1||s__UBA1258 sp900100895--1||s__UBA1305 sp002307275--1||s__UBA1712 sp002317245--1||s__UBA1712 sp018056665--2||s__UBA1712 sp018064805--1||s__UBA1712 sp900766815--2||s__UBA2821 sp002351535--1||s__UBA2821 sp014799465--1||s__UBA2821 sp902763335--1||s__UBA2821 sp902786515--1||s__UBA3282 sp002361735--1||s__UBA3282 sp009774585--2||s__UBA3282 sp014804355--1||s__UBA3282 sp014804365--3||s__UBA3282 sp014804485--2||s__UBA3282 sp014804565--1||s__UBA3282 sp014804605--3||s__UBA3282 sp014804615--1||s__UBA3282 sp014804655--1||s__UBA3282 sp014804695--2||s__UBA3282 sp017440375--1||s__UBA3282 sp017623295--3||s__UBA3282 sp017626325--2||s__UBA3282 sp017936885--2||s__UBA3282 sp910578555--1||s__UBA3282 sp910579395--1||s__UBA3282 sp910579735--2||s__UBA3282 sp910586615--2||s__UBA3282 sp910587715--1||s__UBA4486 sp002389045--1||s__UBA5388 sp002409975--1||s__UBA7050 sp002493905--1||s__UBA7050 sp003979345--1||s__UBA7050 sp014804425--1||s__UBA7050 sp014804755--1||s__UBA7359 sp013112535--1||s__UBA7966 sp003485715--1||s__UBA935 sp002293525--1||s__UBA9722 sp900315015--1||s__UMGS2037 sp900557385--1||s__Velocimicrobium porci--1||s__Velocimicrobium sp002419585--1||s__Vibrio coralliilyticus--1||s__Vibrio mexicanus--1||s__Vibrio neptunius--1||s__Vibrio nigripulchritudo--1||s__Vibrio ostreicida--1||s__Vibrio penaeicida--1||s__Vibrio penaeicida_A--1||s__Vibrio sinaloensis_B--1||s__Vibrio sonorensis--1||s__Vibrio sp000287055--1||s__Vibrio sp002877365--1||s__Vibrio sp013113835--1||s__Vibrio sp013114545--1||s__Vibrio sp013369385--1||s__Vibrio sp014694455--1||s__WFWF01 sp015487615--1||s__WFWF01 sp015491275--1:heptad_counter=MCP-24H--3||MCP-34H--1||MCP-38H--421||MCP-40H--88||MCP-42H--2||MCP-44H--619:lbd_counter=PAS_3--2||PAS_4--1:lca_tree=d__Bacteria:length_avg=124.8130081300813:length_max=163.0:length_min=29.0:length_std=28.834846175968003:length_sum=15352.0:mismatch_avg=16.178861788617887:mismatch_max=96.0:mismatch_min=0.0:mismatch_std=16.156525616769564:mismatch_sum=1990.0:name=N738831:qcovhsp_avg=98.54471544715447:qcovhsp_max=100.0:qcovhsp_min=95.2:qcovhsp_std=1.5469273220411686:qcovhsp_sum=12121.0:qend_avg=125.86178861788618:qend_max=169.0:qend_min=30.0:qend_std=29.303478561273522:qend_sum=15481.0:qstart_avg=2.1463414634146343:qstart_max=7.0:qstart_min=1.0:qstart_std=1.7352796667371178:qstart_sum=264.0:ref_name_counter=GB_GCA_001464835.1_protein.faa_LNDS01000028.1_7@PF00015_full_PFAM.525.691--8||GB_GCA_001896955.1_protein.faa_MKRN01000033.1_3@PF00015_full_PFAM.320.479--1||GB_GCA_001897285.1_protein.faa_MKSM01000140.1_18@PF00015_full_PFAM.318.480--14||GB_GCA_001897755.1_protein.faa_MKUJ01000003.1_44@PF00015_full_PFAM.320.482--6||GB_GCA_001899255.1_protein.faa_MKVX01000023.1_293@PF00015_full_PFAM.321.483--3||GB_GCA_002294045.1_protein.faa_DBEP01000002.1_59@PF00015_full_PFAM.541.735--1||GB_GCA_005144965.1_protein.faa_CP039704.1_3408@PF00015_full_PFAM.526.709--2||GB_GCA_013911755.1_protein.faa_JACESP010000012.1_96@PF00015_full_PFAM.525.703--1||GB_GCA_014174405.1_protein.faa_JACEGA010000001.1_780@PF00015_full_PFAM.489.694--1||GB_GCA_014873415.1_protein.faa_JADBCS010000008.1_410@PF00015_full_PFAM.461.634--3||GB_GCA_014873415.1_protein.faa_JADBCS010000016.1_9@PF00015_full_PFAM.318.481--7||GB_GCA_015655565.1_protein.faa_JAATEU010000537.1_1@PF00015_full_PFAM.530.722--1||GB_GCA_016124795.1_protein.faa_WGNB01000003.1_6@PF00015_full_PFAM.518.680--7||GB_GCA_016219875.1_protein.faa_JACRJZ010000169.1_4@PF00015_full_PFAM.333.506--1||GB_GCA_017305535.1_protein.faa_JAFKKN010000012.1_58@PF00015_full_PFAM.320.483--2||GB_GCA_017308495.1_protein.faa_JAFKES010000161.1_11@PF00015_full_PFAM.318.481--1||GB_GCA_017308575.1_protein.faa_JAFKEQ010000006.1_108@PF00015_full_PFAM.320.482--1||GB_GCA_017474385.1_protein.faa_JAFVHU010000008.1_15@PF00015_full_PFAM.320.482--2||GB_GCA_017861355.1_protein.faa_JAGFXQ010000019.1_7@PF00015_full_PFAM.464.675--1||RS_GCF_000152905.1_protein.faa_NZ_AAMY01000002.1_38@PF00015_full_PFAM.318.480--18||RS_GCF_000178995.1_protein.faa_NZ_ADVZ01000003.1_372@PF00015_full_PFAM.320.483--1||RS_GCF_000314675.2_protein.faa_NZ_KB375283.1_721@PF00015_full_PFAM.320.484--13||RS_GCF_000336555.1_protein.faa_NZ_KB375281.1_2230@PF00015_full_PFAM.320.483--6||RS_GCF_000516555.1_protein.faa_NZ_AZSJ01000003.1_355@PF00015_full_PFAM.318.481--3||RS_GCF_001006325.2_protein.faa_NZ_LBIA02000001.1_2292@PF00015_full_PFAM.321.481--1||RS_GCF_002028545.1_protein.faa_NZ_MWPQ01000019.1_11@PF00015_full_PFAM.318.481--12||RS_GCF_004306155.1_protein.faa_NZ_BIMR01000190.1_7@PF00015_full_PFAM.349.419--1||RS_GCF_011319465.1_protein.faa_NZ_RCMB01000006.1_33@PF00015_full_PFAM.2.55--1||RS_GCF_016862675.1_protein.faa_NZ_BONK01000009.1_164@PF00015_full_PFAM.350.517--1||RS_GCF_018069605.1_protein.faa_NZ_JAGPUP010000562.1_55@PF00015_full_PFAM.327.487--3:scovhsp_avg=76.43577235772358:scovhsp_max=100.0:scovhsp_min=50.0:scovhsp_std=16.605120334547518:scovhsp_sum=9401.6:send_avg=135.20325203252034:send_max=163.0:send_min=45.0:send_std=27.524641523132367:send_sum=16630.0:sstart_avg=11.422764227642276:sstart_max=55.0:sstart_min=1.0:sstart_std=13.321994712357714:sstart_sum=1405.0],(((((GB_GCA_011053145.1_protein.faa_DRLC01000182.1_12@PF00015_full_PFAM.684.859:0.745713[&&NHX:Type=GTDB:gtdb_class=c__UBA1135:gtdb_domain=d__Bacteria:gtdb_family=f__GCA-002686595:gtdb_genus=g__DRLC01:gtdb_order=o__UBA1135:gtdb_phylum=p__Planctomycetota:gtdb_species=s__DRLC01 sp011053145:heptad=MCP-38H:species=d__Bacteria_p__Planctomycetota_c__UBA1135_o__UBA1135_f__GCA-002686595_g__DRLC01_s__DRLC01 sp011053145],69b669dc-bdc6-4e71-a00a-55240d08ef06_3@MCPsignal.40.68:0.0784998[&&NHX:Sample=rhiztom3:Type=capture:capture_class=c__Alphaproteobacteria:capture_domain=d__Bacteria:capture_family=f__Sphingomonadaceae:capture_genus=g__Novosphingobium:capture_order=o__Sphingomonadales:capture_phylum=p__Proteobacteria:capture_species=s__Novosphingobium sp015865035:heptad=MCP-38H])0:1e-08[&&NHX:Sample_counter=rhiztom3--1:Type_counter=GTDB--1||capture--1:capture_class_counter=c__Alphaproteobacteria--1:capture_domain_counter=d__Bacteria--1:capture_family_counter=f__Sphingomonadaceae--1:capture_genus_counter=g__Novosphingobium--1:capture_order_counter=o__Sphingomonadales--1:capture_phylum_counter=p__Proteobacteria--1:capture_species_counter=s__Novosphingobium sp015865035--1:gtdb_class_counter=c__UBA1135--1:gtdb_domain_counter=d__Bacteria--1:gtdb_family_counter=f__GCA-002686595--1:gtdb_genus_counter=g__DRLC01--1:gtdb_order_counter=o__UBA1135--1:gtdb_phylum_counter=p__Planctomycetota--1:gtdb_species_counter=s__DRLC01 sp011053145--1:heptad_counter=MCP-38H--2:lbd_counter=:lca_tree=s__DRLC01 sp011053145:name=N738834:ref_name_counter=],(6619b998-ac67-45e7-900d-159ba0b47b40_3@MCPsignal.60.120:0.0177173[&&NHX:Sample=rhizpot3:Type=capture:capture_class=c__Gammaproteobacteria:capture_domain=d__Bacteria:capture_family=f__Pseudomonadaceae:capture_genus=g__Pseudomonas_E:capture_order=o__Pseudomonadales:capture_phylum=p__Proteobacteria:capture_species=s__Pseudomonas_E fluvialis:heptad=MCP-38H],e3969c14-44f5-48b8-a124-4888ca38bdc7_4@MCPsignal.65.122:5e-09[&&NHX:Sample=rhizpot3:Type=capture:capture_class=c__Alphaproteobacteria:capture_domain=d__Bacteria:capture_family=f__Xanthobacteraceae:capture_genus=g__Pseudolabrys:capture_order=o__Rhizobiales:capture_phylum=p__Proteobacteria:capture_species=s__Pseudolabrys sp018242205:heptad=MCP-38H])0:5e-09[&&NHX:Sample_counter=rhizpot3--2:Type_counter=capture--2:capture_class_counter=c__Alphaproteobacteria--1||c__Gammaproteobacteria--1:capture_domain_counter=d__Bacteria--2:capture_family_counter=f__Pseudomonadaceae--1||f__Xanthobacteraceae--1:capture_genus_counter=g__Pseudolabrys--1||g__Pseudomonas_E--1:capture_order_counter=o__Pseudomonadales--1||o__Rhizobiales--1:capture_phylum_counter=p__Proteobacteria--2:capture_species_counter=s__Pseudolabrys sp018242205--1||s__Pseudomonas_E fluvialis--1:gtdb_class_counter=:gtdb_domain_counter=:gtdb_family_counter=:gtdb_genus_counter=:gtdb_order_counter=:gtdb_phylum_counter=:gtdb_species_counter=:heptad_counter=MCP-38H--2:lbd_counter=:name=N738837:ref_name_counter=])0.756:5e-09[&&NHX:Sample_counter=rhizpot3--2||rhiztom3--1:Type_counter=GTDB--1||capture--3:capture_class_counter=c__Alphaproteobacteria--2||c__Gammaproteobacteria--1:capture_domain_counter=d__Bacteria--3:capture_family_counter=f__Pseudomonadaceae--1||f__Sphingomonadaceae--1||f__Xanthobacteraceae--1:capture_genus_counter=g__Novosphingobium--1||g__Pseudolabrys--1||g__Pseudomonas_E--1:capture_order_counter=o__Pseudomonadales--1||o__Rhizobiales--1||o__Sphingomonadales--1:capture_phylum_counter=p__Proteobacteria--3:capture_species_counter=s__Novosphingobium sp015865035--1||s__Pseudolabrys sp018242205--1||s__Pseudomonas_E fluvialis--1:gtdb_class_counter=c__UBA1135--1:gtdb_domain_counter=d__Bacteria--1:gtdb_family_counter=f__GCA-002686595--1:gtdb_genus_counter=g__DRLC01--1:gtdb_order_counter=o__UBA1135--1:gtdb_phylum_counter=p__Planctomycetota--1:gtdb_species_counter=s__DRLC01 sp011053145--1:heptad_counter=MCP-38H--4:lbd_counter=:lca_tree=s__DRLC01 sp011053145:name=N738838:ref_name_counter=],346f55c5-8ab0-46aa-abec-b24e11056617_3@MCPsignal.56.120:5e-09[&&NHX:Sample=rhizpot3:Type=capture:capture_class=c__Alphaproteobacteria:capture_domain=d__Bacteria:capture_family=f__Xanthobacteraceae:capture_genus=g__Pseudolabrys:capture_order=o__Rhizobiales:capture_phylum=p__Proteobacteria:capture_species=s__Pseudolabrys sp018242205:heptad=MCP-38H])0:6e-09[&&NHX:Sample_counter=rhizpot3--3||rhiztom3--1:Type_counter=GTDB--1||capture--4:capture_class_counter=c__Alphaproteobacteria--3||c__Gammaproteobacteria--1:capture_domain_counter=d__Bacteria--4:capture_family_counter=f__Pseudomonadaceae--1||f__Sphingomonadaceae--1||f__Xanthobacteraceae--2:capture_genus_counter=g__Novosphingobium--1||g__Pseudolabrys--2||g__Pseudomonas_E--1:capture_order_counter=o__Pseudomonadales--1||o__Rhizobiales--2||o__Sphingomonadales--1:capture_phylum_counter=p__Proteobacteria--4:capture_species_counter=s__Novosphingobium sp015865035--1||s__Pseudolabrys sp018242205--2||s__Pseudomonas_E fluvialis--1:gtdb_class_counter=c__UBA1135--1:gtdb_domain_counter=d__Bacteria--1:gtdb_family_counter=f__GCA-002686595--1:gtdb_genus_counter=g__DRLC01--1:gtdb_order_counter=o__UBA1135--1:gtdb_phylum_counter=p__Planctomycetota--1:gtdb_species_counter=s__DRLC01 sp011053145--1:heptad_counter=MCP-38H--5:lbd_counter=:lca_tree=s__DRLC01 sp011053145:name=N738840:ref_name_counter=],(5ee5ad06-7d91-4c42-b1f7-8854d16b954e_3@MCPsignal.319.400:0.0966857[&&NHX:Sample=rhiztom3:Type=capture:capture_class=c__Gammaproteobacteria:capture_domain=d__Bacteria:capture_family=f__Chitinimonadaceae:capture_genus=g__JAFAKZ01:capture_order=o__Burkholderiales:capture_phylum=p__Proteobacteria:capture_species=s__JAFAKZ01 sp019234745:heptad=MCP-38H],(GB_GCA_015485385.1_protein.faa_WFTS01000024.1_1@PF00015_full_PFAM.425.730:0.593367[&&NHX:Type=GTDB:gtdb_class=c__Alphaproteobacteria:gtdb_domain=d__Bacteria:gtdb_family=f__Kordiimonadaceae:gtdb_genus=g__Kordiimonas:gtdb_order=o__Sphingomonadales:gtdb_phylum=p__Proteobacteria:gtdb_species=s__Kordiimonas sp015485385:heptad=MCP-38H:species=d__Bacteria_p__Proteobacteria_c__Alphaproteobacteria_o__Sphingomonadales_f__Kordiimonadaceae_g__Kordiimonas_s__Kordiimonas sp015485385],9b66edcd-3b55-4a25-a24b-e2591607d002_4@MCPsignal.250.302:0.0982687[&&NHX:Sample=rhizpot3:Type=capture:capture_class=c__Leptospirae:capture_domain=d__Bacteria:capture_family=f__Turneriellaceae:capture_genus=g__Turneriella:capture_order=o__Turneriellales:capture_phylum=p__Spirochaetota:capture_species=s__Turneriella sp018240245:heptad=MCP-38H])0.661:0.040132[&&NHX:Sample_counter=rhizpot3--1:Type_counter=GTDB--1||capture--1:capture_class_counter=c__Leptospirae--1:capture_domain_counter=d__Bacteria--1:capture_family_counter=f__Turneriellaceae--1:capture_genus_counter=g__Turneriella--1:capture_order_counter=o__Turneriellales--1:capture_phylum_counter=p__Spirochaetota--1:capture_species_counter=s__Turneriella sp018240245--1:gtdb_class_counter=c__Alphaproteobacteria--1:gtdb_domain_counter=d__Bacteria--1:gtdb_family_counter=f__Kordiimonadaceae--1:gtdb_genus_counter=g__Kordiimonas--1:gtdb_order_counter=o__Sphingomonadales--1:gtdb_phylum_counter=p__Proteobacteria--1:gtdb_species_counter=s__Kordiimonas sp015485385--1:heptad_counter=MCP-38H--2:lbd_counter=:lca_tree=s__Kordiimonas sp015485385:name=N738844:ref_name_counter=])0.553:0.0386964[&&NHX:Sample_counter=rhizpot3--1||rhiztom3--1:Type_counter=GTDB--1||capture--2:capture_class_counter=c__Gammaproteobacteria--1||c__Leptospirae--1:capture_domain_counter=d__Bacteria--2:capture_family_counter=f__Chitinimonadaceae--1||f__Turneriellaceae--1:capture_genus_counter=g__JAFAKZ01--1||g__Turneriella--1:capture_order_counter=o__Burkholderiales--1||o__Turneriellales--1:capture_phylum_counter=p__Proteobacteria--1||p__Spirochaetota--1:capture_species_counter=s__JAFAKZ01 sp019234745--1||s__Turneriella sp018240245--1:gtdb_class_counter=c__Alphaproteobacteria--1:gtdb_domain_counter=d__Bacteria--1:gtdb_family_counter=f__Kordiimonadaceae--1:gtdb_genus_counter=g__Kordiimonas--1:gtdb_order_counter=o__Sphingomonadales--1:gtdb_phylum_counter=p__Proteobacteria--1:gtdb_species_counter=s__Kordiimonas sp015485385--1:heptad_counter=MCP-38H--3:lbd_counter=:lca_tree=s__Kordiimonas sp015485385:name=N738845:ref_name_counter=])0.783:0.0431576[&&NHX:Sample_counter=rhizpot3--4||rhiztom3--2:Type_counter=GTDB--2||capture--6:capture_class_counter=c__Alphaproteobacteria--3||c__Gammaproteobacteria--2||c__Leptospirae--1:capture_domain_counter=d__Bacteria--6:capture_family_counter=f__Chitinimonadaceae--1||f__Pseudomonadaceae--1||f__Sphingomonadaceae--1||f__Turneriellaceae--1||f__Xanthobacteraceae--2:capture_genus_counter=g__JAFAKZ01--1||g__Novosphingobium--1||g__Pseudolabrys--2||g__Pseudomonas_E--1||g__Turneriella--1:capture_order_counter=o__Burkholderiales--1||o__Pseudomonadales--1||o__Rhizobiales--2||o__Sphingomonadales--1||o__Turneriellales--1:capture_phylum_counter=p__Proteobacteria--5||p__Spirochaetota--1:capture_species_counter=s__JAFAKZ01 sp019234745--1||s__Novosphingobium sp015865035--1||s__Pseudolabrys sp018242205--2||s__Pseudomonas_E fluvialis--1||s__Turneriella sp018240245--1:gtdb_class_counter=c__Alphaproteobacteria--1||c__UBA1135--1:gtdb_domain_counter=d__Bacteria--2:gtdb_family_counter=f__GCA-002686595--1||f__Kordiimonadaceae--1:gtdb_genus_counter=g__DRLC01--1||g__Kordiimonas--1:gtdb_order_counter=o__Sphingomonadales--1||o__UBA1135--1:gtdb_phylum_counter=p__Planctomycetota--1||p__Proteobacteria--1:gtdb_species_counter=s__DRLC01 sp011053145--1||s__Kordiimonas sp015485385--1:heptad_counter=MCP-38H--8:lbd_counter=:lca_tree=d__Bacteria:name=N738846:ref_name_counter=],(((((082f5c50-044f-4915-8d35-e378c11bd407_2@MCPsignal.133.192:0.0395112[&&NHX:Sample=rhizpot1:Type=capture:capture_class=c__Mor1:capture_domain=d__Bacteria:capture_family=f__SMYD01:capture_genus=g__SMYD01:capture_order=o__SMYD01:capture_phylum=p__Acidobacteriota:capture_species=s__SMYD01 sp004356015:heptad=MCP-38H],(((4421c9b7-244d-4a1d-97a7-ea490381e408_3@MCPsignal.208.273:0.0137181[&&NHX:Sample=rhizpot1:Type=capture:capture_class=c__Mor1:capture_domain=d__Bacteria:capture_family=f__SMYD01:capture_genus=g__SMYD01:capture_order=o__SMYD01:capture_phylum=p__Acidobacteriota:capture_species=s__SMYD01 sp004356015:heptad=MCP-38H],6d7b5eba-d4c1-5455-90e8-7d8e4d99a1d9_4@MCPsignal.822.919:0.0196616[&&NHX:Sample=rhizpot2:Type=capture:besthit=93.7:bitscore=155.0:capture_class=c__Gammaproteobacteria:capture_domain=d__Bacteria:capture_family=f__Enterobacteriaceae:capture_genus=g__Pectobacterium:capture_order=o__Enterobacterales:capture_phylum=p__Proteobacteria:capture_species=s__Pectobacterium brasiliense_A:evalue=2.3e-49:gapopen=0.0:heptad=MCP-38H:length=95.0:mismatch=6.0:qcovhsp=97.9:qend=95.0:qstart=1.0:ref_name=GB_GCA_014873415.1_protein.faa_JADBCS010000016.1_9@PF00015_full_PFAM.318.481:scovhsp=58.3:send=105.0:sstart=11.0])0:5e-09[&&NHX:Sample_counter=rhizpot1--1||rhizpot2--1:Type_counter=capture--2:besthit_avg=93.7:besthit_max=93.7:besthit_min=93.7:besthit_std=0:besthit_sum=93.7:bitscore_avg=155.0:bitscore_max=155.0:bitscore_min=155.0:bitscore_std=0:bitscore_sum=155.0:capture_class_counter=c__Gammaproteobacteria--1||c__Mor1--1:capture_domain_counter=d__Bacteria--2:capture_family_counter=f__Enterobacteriaceae--1||f__SMYD01--1:capture_genus_counter=g__Pectobacterium--1||g__SMYD01--1:capture_order_counter=o__Enterobacterales--1||o__SMYD01--1:capture_phylum_counter=p__Acidobacteriota--1||p__Proteobacteria--1:capture_species_counter=s__Pectobacterium brasiliense_A--1||s__SMYD01 sp004356015--1:evalue_avg=2.3e-49:evalue_max=2.3e-49:evalue_min=2.3e-49:evalue_std=0:evalue_sum=2.3e-49:gapopen_avg=0.0:gapopen_max=0.0:gapopen_min=0.0:gapopen_std=0:gapopen_sum=0.0:gtdb_class_counter=:gtdb_domain_counter=:gtdb_family_counter=:gtdb_genus_counter=:gtdb_order_counter=:gtdb_phylum_counter=:gtdb_species_counter=:heptad_counter=MCP-38H--2:lbd_counter=:length_avg=95.0:length_max=95.0:length_min=95.0:length_std=0:length_sum=95.0:mismatch_avg=6.0:mismatch_max=6.0:mismatch_min=6.0:mismatch_std=0:mismatch_sum=6.0:name=N738850:qcovhsp_avg=97.9:qcovhsp_max=97.9:qcovhsp_min=97.9:qcovhsp_std=0:qcovhsp_sum=97.9:qend_avg=95.0:qend_max=95.0:qend_min=95.0:qend_std=0:qend_sum=95.0:qstart_avg=1.0:qstart_max=1.0:qstart_min=1.0:qstart_std=0:qstart_sum=1.0:ref_name_counter=GB_GCA_014873415.1_protein.faa_JADBCS010000016.1_9@PF00015_full_PFAM.318.481--1:scovhsp_avg=58.3:scovhsp_max=58.3:scovhsp_min=58.3:scovhsp_std=0:scovhsp_sum=58.3:send_avg=105.0:send_max=105.0:send_min=105.0:send_std=0:send_sum=105.0:sstart_avg=11.0:sstart_max=11.0:sstart_min=11.0:sstart_std=0:sstart_sum=11.0],0f8f0c1d-9ac6-4c72-8e89-1a1be8ca34e3_2@MCPsignal.82.143:5e-09[&&NHX:Sample=rhizpot1:Type=capture:capture_class=c__Mor1:capture_domain=d__Bacteria:capture_family=f__SMYD01:capture_genus=g__SMYD01:capture_order=o__SMYD01:capture_phylum=p__Acidobacteriota:capture_species=s__SMYD01 sp004356015:heptad=MCP-38H])0:5e-09[&&NHX:Sample_counter=rhizpot1--2||rhizpot2--1:Type_counter=capture--3:besthit_avg=93.7:besthit_max=93.7:besthit_min=93.7:besthit_std=0:besthit_sum=93.7:bitscore_avg=155.0:bitscore_max=155.0:bitscore_min=155.0:bitscore_std=0:bitscore_sum=155.0:capture_class_counter=c__Gammaproteobacteria--1||c__Mor1--2:capture_domain_counter=d__Bacteria--3:capture_family_counter=f__Enterobacteriaceae--1||f__SMYD01--2:capture_genus_counter=g__Pectobacterium--1||g__SMYD01--2:capture_order_counter=o__Enterobacterales--1||o__SMYD01--2:capture_phylum_counter=p__Acidobacteriota--2||p__Proteobacteria--1:capture_species_counter=s__Pectobacterium brasiliense_A--1||s__SMYD01 sp004356015--2:evalue_avg=2.3e-49:evalue_max=2.3e-49:evalue_min=2.3e-49:evalue_std=0:evalue_sum=2.3e-49:gapopen_avg=0.0:gapopen_max=0.0:gapopen_min=0.0:gapopen_std=0:gapopen_sum=0.0:gtdb_class_counter=:gtdb_domain_counter=:gtdb_family_counter=:gtdb_genus_counter=:gtdb_order_counter=:gtdb_phylum_counter=:gtdb_species_counter=:heptad_counter=MCP-38H--3:lbd_counter=:length_avg=95.0:length_max=95.0:length_min=95.0:length_std=0:length_sum=95.0:mismatch_avg=6.0:mismatch_max=6.0:mismatch_min=6.0:mismatch_std=0:mismatch_sum=6.0:name=N738852:qcovhsp_avg=97.9:qcovhsp_max=97.9:qcovhsp_min=97.9:qcovhsp_std=0:qcovhsp_sum=97.9:qend_avg=95.0:qend_max=95.0:qend_min=95.0:qend_std=0:qend_sum=95.0:qstart_avg=1.0:qstart_max=1.0:qstart_min=1.0:qstart_std=0:qstart_sum=1.0:ref_name_counter=GB_GCA_014873415.1_protein.faa_JADBCS010000016.1_9@PF00015_full_PFAM.318.481--1:scovhsp_avg=58.3:scovhsp_max=58.3:scovhsp_min=58.3:scovhsp_std=0:scovhsp_sum=58.3:send_avg=105.0:send_max=105.0:send_min=105.0:send_std=0:send_sum=105.0:sstart_avg=11.0:sstart_max=11.0:sstart_min=11.0:sstart_std=0:sstart_sum=11.0],(6f006f25-12f0-4f88-839f-196d8f29b629_1@MCPsignal.244.305:0.0597644[&&NHX:Sample=rhizpot1:Type=capture:capture_class=c__Mor1:capture_domain=d__Bacteria:capture_family=f__SMYD01:capture_genus=g__SMYD01:capture_order=o__SMYD01:capture_phylum=p__Acidobacteriota:capture_species=s__SMYD01 sp004356015:heptad=MCP-38H],(((b5985cf6-f5ca-4feb-ae2c-8e3ce0c603ac_2@MCPsignal.55.150:0.0397623[&&NHX:Sample=rhizpot1:Type=capture:capture_class=c__Gammaproteobacteria:capture_domain=d__Bacteria:capture_family=f__Rhodocyclaceae:capture_genus=g__Azonexus:capture_order=o__Burkholderiales:capture_phylum=p__Proteobacteria:capture_species=s__Azonexus sp002470165:heptad=MCP-38H],(c91a1463-ee72-49e4-a477-7d8d36a88072_3@MCPsignal.291.399:0.0199401[&&NHX:Sample=rhizpot3:Type=capture:besthit=93.6:bitscore=174.0:capture_class=c__Alphaproteobacteria:capture_domain=d__Bacteria:capture_family=f__Acetobacteraceae:capture_genus=g__Roseomonas_A:capture_order=o__Acetobacterales:capture_phylum=p__Proteobacteria:capture_species=s__Roseomonas_A tokyonensis:evalue=1.26e-56:gapopen=1.0:heptad=MCP-38H:length=109.0:mismatch=6.0:qcovhsp=100.0:qend=108.0:qstart=1.0:ref_name=RS_GCF_000516555.1_protein.faa_NZ_AZSJ01000003.1_355@PF00015_full_PFAM.318.481:scovhsp=66.9:send=118.0:sstart=10.0],f741ade1-897b-46af-815a-a2ae0ee3b327_1@MCPsignal.292.392:0.00863529[&&NHX:Sample=rhizpot3:Type=capture:besthit=95.0:bitscore=169.0:capture_class=c__Alphaproteobacteria:capture_domain=d__Bacteria:capture_family=f__Acetobacteraceae:capture_genus=g__Roseomonas_A:capture_order=o__Acetobacterales:capture_phylum=p__Proteobacteria:capture_species=s__Roseomonas_A tokyonensis:evalue=8.67e-55:gapopen=0.0:heptad=MCP-38H:length=100.0:mismatch=5.0:qcovhsp=100.0:qend=100.0:qstart=1.0:ref_name=RS_GCF_000516555.1_protein.faa_NZ_AZSJ01000003.1_355@PF00015_full_PFAM.318.481:scovhsp=61.3:send=109.0:sstart=10.0])0.346:0.0594154[&&NHX:Sample_counter=rhizpot3--2:Type_counter=capture--2:besthit_avg=94.3:besthit_max=95.0:besthit_min=93.6:besthit_std=0.9899494936611706:besthit_sum=188.6:bitscore_avg=171.5:bitscore_max=174.0:bitscore_min=169.0:bitscore_std=3.5355339059327378:bitscore_sum=343.0:capture_class_counter=c__Alphaproteobacteria--2:capture_domain_counter=d__Bacteria--2:capture_family_counter=f__Acetobacteraceae--2:capture_genus_counter=g__Roseomonas_A--2:capture_order_counter=o__Acetobacterales--2:capture_phylum_counter=p__Proteobacteria--2:capture_species_counter=s__Roseomonas_A tokyonensis--2:evalue_avg=4.398e-55:evalue_max=8.67e-55:evalue_min=1.26e-56:evalue_std=6.041520338457862e-55:evalue_sum=8.796e-55:gapopen_avg=0.5:gapopen_max=1.0:gapopen_min=0.0:gapopen_std=0.7071067811865476:gapopen_sum=1.0:gtdb_class_counter=:gtdb_domain_counter=:gtdb_family_counter=:gtdb_genus_counter=:gtdb_order_counter=:gtdb_phylum_counter=:gtdb_species_counter=:heptad_counter=MCP-38H--2:lbd_counter=:length_avg=104.5:length_max=109.0:length_min=100.0:length_std=6.363961030678928:length_sum=209.0:mismatch_avg=5.5:mismatch_max=6.0:mismatch_min=5.0:mismatch_std=0.7071067811865476:mismatch_sum=11.0:name=N738857:qcovhsp_avg=100.0:qcovhsp_max=100.0:qcovhsp_min=100.0:qcovhsp_std=0.0:qcovhsp_sum=200.0:qend_avg=104.0:qend_max=108.0:qend_min=100.0:qend_std=5.656854249492381:qend_sum=208.0:qstart_avg=1.0:qstart_max=1.0:qstart_min=1.0:qstart_std=0.0:qstart_sum=2.0:ref_name_counter=RS_GCF_000516555.1_protein.faa_NZ_AZSJ01000003.1_355@PF00015_full_PFAM.318.481--2:scovhsp_avg=64.1:scovhsp_max=66.9:scovhsp_min=61.3:scovhsp_std=3.959797974644672:scovhsp_sum=128.2:send_avg=113.5:send_max=118.0:send_min=109.0:send_std=6.363961030678928:send_sum=227.0:sstart_avg=10.0:sstart_max=10.0:sstart_min=10.0:sstart_std=0.0:sstart_sum=20.0])0:1.3e-08[&&NHX:Sample_counter=rhizpot1--1||rhizpot3--2:Type_counter=capture--3:besthit_avg=94.3:besthit_max=95.0:besthit_min=93.6:besthit_std=0.9899494936611706:besthit_sum=188.6:bitscore_avg=171.5:bitscore_max=174.0:bitscore_min=169.0:bitscore_std=3.5355339059327378:bitscore_sum=343.0:capture_class_counter=c__Alphaproteobacteria--2||c__Gammaproteobacteria--1:capture_domain_counter=d__Bacteria--3:capture_family_counter=f__Acetobacteraceae--2||f__Rhodocyclaceae--1:capture_genus_counter=g__Azonexus--1||g__Roseomonas_A--2:capture_order_counter=o__Acetobacterales--2||o__Burkholderiales--1:capture_phylum_counter=p__Proteobacteria--3:capture_species_counter=s__Azonexus sp002470165--1||s__Roseomonas_A tokyonensis--2:evalue_avg=4.398e-55:evalue_max=8.67e-55:evalue_min=1.26e-56:evalue_std=6.041520338457862e-55:evalue_sum=8.796e-55:gapopen_avg=0.5:gapopen_max=1.0:gapopen_min=0.0:gapopen_std=0.7071067811865476:gapopen_sum=1.0:gtdb_class_counter=:gtdb_domain_counter=:gtdb_family_counter=:gtdb_genus_counter=:gtdb_order_counter=:gtdb_phylum_counter=:gtdb_species_counter=:heptad_counter=MCP-38H--3:lbd_counter=:length_avg=104.5:length_max=109.0:length_min=100.0:length_std=6.363961030678928:length_sum=209.0:mismatch_avg=5.5:mismatch_max=6.0:mismatch_min=5.0:mismatch_std=0.7071067811865476:mismatch_sum=11.0:name=N738858:qcovhsp_avg=100.0:qcovhsp_max=100.0:qcovhsp_min=100.0:qcovhsp_std=0.0:qcovhsp_sum=200.0:qend_avg=104.0:qend_max=108.0:qend_min=100.0:qend_std=5.656854249492381:qend_sum=208.0:qstart_avg=1.0:qstart_max=1.0:qstart_min=1.0:qstart_std=0.0:qstart_sum=2.0:ref_name_counter=RS_GCF_000516555.1_protein.faa_NZ_AZSJ01000003.1_355@PF00015_full_PFAM.318.481--2:scovhsp_avg=64.1:scovhsp_max=66.9:scovhsp_min=61.3:scovhsp_std=3.959797974644672:scovhsp_sum=128.2:send_avg=113.5:send_max=118.0:send_min=109.0:send_std=6.363961030678928:send_sum=227.0:sstart_avg=10.0:sstart_max=10.0:sstart_min=10.0:sstart_std=0.0:sstart_sum=20.0],da727d9f-0ee7-4d21-925c-81fa73beb694_1@MCPsignal.303.400:5e-09[&&NHX:Sample=rhiztom3:Type=capture:besthit=93.8:bitscore=159.0:capture_class=c__Gammaproteobacteria:capture_domain=d__Bacteria:capture_family=f__Chromobacteriaceae:capture_genus=g__Vogesella:capture_order=o__Burkholderiales:capture_phylum=p__Proteobacteria:capture_species=s__Vogesella sp900090205:evalue=3.44e-51:gapopen=0.0:heptad=MCP-38H:length=97.0:mismatch=6.0:qcovhsp=100.0:qend=97.0:qstart=1.0:ref_name=RS_GCF_000516555.1_protein.faa_NZ_AZSJ01000003.1_355@PF00015_full_PFAM.318.481:scovhsp=59.5:send=112.0:sstart=16.0])0:5e-09[&&NHX:Sample_counter=rhizpot1--1||rhizpot3--2||rhiztom3--1:Type_counter=capture--4:besthit_avg=94.13333333333333:besthit_max=95.0:besthit_min=93.6:besthit_std=0.7571877794400391:besthit_sum=282.4:bitscore_avg=167.33333333333334:bitscore_max=174.0:bitscore_min=159.0:bitscore_std=7.637626158259733:bitscore_sum=502.0:capture_class_counter=c__Alphaproteobacteria--2||c__Gammaproteobacteria--2:capture_domain_counter=d__Bacteria--4:capture_family_counter=f__Acetobacteraceae--2||f__Chromobacteriaceae--1||f__Rhodocyclaceae--1:capture_genus_counter=g__Azonexus--1||g__Roseomonas_A--2||g__Vogesella--1:capture_order_counter=o__Acetobacterales--2||o__Burkholderiales--2:capture_phylum_counter=p__Proteobacteria--4:capture_species_counter=s__Azonexus sp002470165--1||s__Roseomonas_A tokyonensis--2||s__Vogesella sp900090205--1:evalue_avg=1.1469598666666666e-51:evalue_max=3.44e-51:evalue_min=1.26e-56:evalue_std=1.985831053314419e-51:evalue_sum=3.4408796e-51:gapopen_avg=0.3333333333333333:gapopen_max=1.0:gapopen_min=0.0:gapopen_std=0.5773502691896258:gapopen_sum=1.0:gtdb_class_counter=:gtdb_domain_counter=:gtdb_family_counter=:gtdb_genus_counter=:gtdb_order_counter=:gtdb_phylum_counter=:gtdb_species_counter=:heptad_counter=MCP-38H--4:lbd_counter=:length_avg=102.0:length_max=109.0:length_min=97.0:length_std=6.244997998398398:length_sum=306.0:mismatch_avg=5.666666666666667:mismatch_max=6.0:mismatch_min=5.0:mismatch_std=0.5773502691896258:mismatch_sum=17.0:name=N738860:qcovhsp_avg=100.0:qcovhsp_max=100.0:qcovhsp_min=100.0:qcovhsp_std=0.0:qcovhsp_sum=300.0:qend_avg=101.66666666666667:qend_max=108.0:qend_min=97.0:qend_std=5.686240703077327:qend_sum=305.0:qstart_avg=1.0:qstart_max=1.0:qstart_min=1.0:qstart_std=0.0:qstart_sum=3.0:ref_name_counter=RS_GCF_000516555.1_protein.faa_NZ_AZSJ01000003.1_355@PF00015_full_PFAM.318.481--3:scovhsp_avg=62.56666666666666:scovhsp_max=66.9:scovhsp_min=59.5:scovhsp_std=3.8591881702416844:scovhsp_sum=187.7:send_avg=113.0:send_max=118.0:send_min=109.0:send_std=4.58257569495584:send_sum=339.0:sstart_avg=12.0:sstart_max=16.0:sstart_min=10.0:sstart_std=3.4641016151377544:sstart_sum=36.0],(((((14dd8452-e7d2-5d1d-bfcb-3447d6d5c72e_2@MCPsignal.277.339:0[&&NHX:Sample=rhizpot3:Type=capture:capture_class=c__Planctomycetia:capture_domain=d__Bacteria:capture_family=f__Gemmataceae:capture_genus=g__UBA6894:capture_order=o__Gemmatales:capture_phylum=p__Planctomycetota:capture_species=s__UBA6894 sp003669555:heptad=MCP-38H],917463fc-a15a-4b5a-97d9-c8211f7b8746_4@MCPsignal.277.339:0[&&NHX:Sample=rhizpot3:Type=capture:capture_class=c__Planctomycetia:capture_domain=d__Bacteria:capture_family=f__Gemmataceae:capture_genus=g__UBA6894:capture_order=o__Gemmatales:capture_phylum=p__Planctomycetota:capture_species=s__UBA6894 sp003669555:heptad=MCP-38H]):5e-09[&&NHX:Sample_counter=rhizpot3--2:Type_counter=capture--2:capture_class_counter=c__Planctomycetia--2:capture_domain_counter=d__Bacteria--2:capture_family_counter=f__Gemmataceae--2:capture_genus_counter=g__UBA6894--2:capture_order_counter=o__Gemmatales--2:capture_phylum_counter=p__Planctomycetota--2:capture_species_counter=s__UBA6894 sp003669555--2:gtdb_class_counter=:gtdb_domain_counter=:gtdb_family_counter=:gtdb_genus_counter=:gtdb_order_counter=:gtdb_phylum_counter=:gtdb_species_counter=:heptad_counter=MCP-38H--2:lbd_counter=:name=N738863:ref_name_counter=],((d94a4bef-a10e-4477-95d4-1eec77af591f_6@MCPsignal.91.161:5e-09[&&NHX:Sample=rhizpot1:Type=capture:capture_class=c__Gammaproteobacteria:capture_domain=d__Bacteria:capture_family=f__Enterobacteriaceae:capture_genus=g__Pectobacterium:capture_order=o__Enterobacterales:capture_phylum=p__Proteobacteria:capture_species=s__Pectobacterium polaris:heptad=MCP-38H],(7e46747c-4f9b-4366-8971-a082e4bba96a_3@MCPsignal.156.223:5e-09[&&NHX:Sample=rhizpot3:Type=capture:capture_class=c__Alphaproteobacteria:capture_domain=d__Bacteria:capture_family=f__Azospirillaceae:capture_genus=g__Azospirillum:capture_order=o__Azospirillales:capture_phylum=p__Proteobacteria:capture_species=s__Azospirillum sp003590795:heptad=MCP-38H],((0fd552bc-89fc-48f7-865a-fbc0052a9ce3_5@MCPsignal.535.587:5e-09[&&NHX:Sample=rhizpot3:Type=capture:capture_class=c__Gammaproteobacteria:capture_domain=d__Bacteria:capture_family=f__Aeromonadaceae:capture_genus=g__Zobellella_D:capture_order=o__Enterobacterales:capture_phylum=p__Proteobacteria:capture_species=s__Zobellella_D taiwanensis:heptad=MCP-38H],(72d2f3cc-3269-50bd-a0c8-475b5a16f3a7_1@MCPsignal.538.602:5e-09[&&NHX:Sample=rhizpot3:Type=capture:capture_class=c__Alphaproteobacteria:capture_domain=d__Bacteria:capture_family=f__Methylopilaceae:capture_genus=g__Methylopila:capture_order=o__Rhizobiales:capture_phylum=p__Proteobacteria:capture_species=s__Methylopila capsulata:heptad=MCP-38H],(23242d13-5a2b-4eac-a888-8ef05fae6946_1@MCPsignal.148.300:0.143499[&&NHX:Sample=rhizpot1:Type=capture:besthit=79.2:bitscore=190.0:capture_class=c__Gammaproteobacteria:capture_domain=d__Bacteria:capture_family=f__Rhodocyclaceae:capture_genus=g__Azonexus:capture_order=o__Burkholderiales:capture_phylum=p__Proteobacteria:capture_species=s__Azonexus sp002470165:evalue=2.96e-62:gapopen=1.0:heptad=MCP-38H:length=149.0:mismatch=28.0:qcovhsp=96.1:qend=149.0:qstart=4.0:ref_name=GB_GCA_014873415.1_protein.faa_JADBCS010000016.1_9@PF00015_full_PFAM.318.481:scovhsp=91.4:send=149.0:sstart=1.0],bd4e11bb-a8f3-47a3-b9cd-7938f65af08f_1@MCPsignal.198.271:0.232369[&&NHX:Sample=rhiztom3:Type=capture:capture_class=c__Alphaproteobacteria:capture_domain=d__Bacteria:capture_family=f__Beijerinckiaceae:capture_genus=g__Methylobacterium:capture_order=o__Rhizobiales:capture_phylum=p__Proteobacteria:capture_species=s__Methylobacterium sp014191355:heptad=MCP-38H])0.962:0.122025[&&NHX:Sample_counter=rhizpot1--1||rhiztom3--1:Type_counter=capture--2:besthit_avg=79.2:besthit_max=79.2:besthit_min=79.2:besthit_std=0:besthit_sum=79.2:bitscore_avg=190.0:bitscore_max=190.0:bitscore_min=190.0:bitscore_std=0:bitscore_sum=190.0:capture_class_counter=c__Alphaproteobacteria--1||c__Gammaproteobacteria--1:capture_domain_counter=d__Bacteria--2:capture_family_counter=f__Beijerinckiaceae--1||f__Rhodocyclaceae--1:capture_genus_counter=g__Azonexus--1||g__Methylobacterium--1:capture_order_counter=o__Burkholderiales--1||o__Rhizobiales--1:capture_phylum_counter=p__Proteobacteria--2:capture_species_counter=s__Azonexus sp002470165--1||s__Methylobacterium sp014191355--1:evalue_avg=2.96e-62:evalue_max=2.96e-62:evalue_min=2.96e-62:evalue_std=0:evalue_sum=2.96e-62:gapopen_avg=1.0:gapopen_max=1.0:gapopen_min=1.0:gapopen_std=0:gapopen_sum=1.0:gtdb_class_counter=:gtdb_domain_counter=:gtdb_family_counter=:gtdb_genus_counter=:gtdb_order_counter=:gtdb_phylum_counter=:gtdb_species_counter=:heptad_counter=MCP-38H--2:lbd_counter=:length_avg=149.0:length_max=149.0:length_min=149.0:length_std=0:length_sum=149.0:mismatch_avg=28.0:mismatch_max=28.0:mismatch_min=28.0:mismatch_std=0:mismatch_sum=28.0:name=N738870:qcovhsp_avg=96.1:qcovhsp_max=96.1:qcovhsp_min=96.1:qcovhsp_std=0:qcovhsp_sum=96.1:qend_avg=149.0:qend_max=149.0:qend_min=149.0:qend_std=0:qend_sum=149.0:qstart_avg=4.0:qstart_max=4.0:qstart_min=4.0:qstart_std=0:qstart_sum=4.0:ref_name_counter=GB_GCA_014873415.1_protein.faa_JADBCS010000016.1_9@PF00015_full_PFAM.318.481--1:scovhsp_avg=91.4:scovhsp_max=91.4:scovhsp_min=91.4:scovhsp_std=0:scovhsp_sum=91.4:send_avg=149.0:send_max=149.0:send_min=149.0:send_std=0:send_sum=149.0:sstart_avg=1.0:sstart_max=1.0:sstart_min=1.0:sstart_std=0:sstart_sum=1.0])0:5e-09[&&NHX:Sample_counter=rhizpot1--1||rhizpot3--1||rhiztom3--1:Type_counter=capture--3:besthit_avg=79.2:besthit_max=79.2:besthit_min=79.2:besthit_std=0:besthit_sum=79.2:bitscore_avg=190.0:bitscore_max=190.0:bitscore_min=190.0:bitscore_std=0:bitscore_sum=190.0:capture_class_counter=c__Alphaproteobacteria--2||c__Gammaproteobacteria--1:capture_domain_counter=d__Bacteria--3:capture_family_counter=f__Beijerinckiaceae--1||f__Methylopilaceae--1||f__Rhodocyclaceae--1:capture_genus_counter=g__Azonexus--1||g__Methylobacterium--1||g__Methylopila--1:capture_order_counter=o__Burkholderiales--1||o__Rhizobiales--2:capture_phylum_counter=p__Proteobacteria--3:capture_species_counter=s__Azonexus sp002470165--1||s__Methylobacterium sp014191355--1||s__Methylopila capsulata--1:evalue_avg=2.96e-62:evalue_max=2.96e-62:evalue_min=2.96e-62:evalue_std=0:evalue_sum=2.96e-62:gapopen_avg=1.0:gapopen_max=1.0:gapopen_min=1.0:gapopen_std=0:gapopen_sum=1.0:gtdb_class_counter=:gtdb_domain_counter=:gtdb_family_counter=:gtdb_genus_counter=:gtdb_order_counter=:gtdb_phylum_counter=:gtdb_species_counter=:heptad_counter=MCP-38H--3:lbd_counter=:length_avg=149.0:length_max=149.0:length_min=149.0:length_std=0:length_sum=149.0:mismatch_avg=28.0:mismatch_max=28.0:mismatch_min=28.0:mismatch_std=0:mismatch_sum=28.0:name=N738871:qcovhsp_avg=96.1:qcovhsp_max=96.1:qcovhsp_min=96.1:qcovhsp_std=0:qcovhsp_sum=96.1:qend_avg=149.0:qend_max=149.0:qend_min=149.0:qend_std=0:qend_sum=149.0:qstart_avg=4.0:qstart_max=4.0:qstart_min=4.0:qstart_std=0:qstart_sum=4.0:ref_name_counter=GB_GCA_014873415.1_protein.faa_JADBCS010000016.1_9@PF00015_full_PFAM.318.481--1:scovhsp_avg=91.4:scovhsp_max=91.4:scovhsp_min=91.4:scovhsp_std=0:scovhsp_sum=91.4:send_avg=149.0:send_max=149.0:send_min=149.0:send_std=0:send_sum=149.0:sstart_avg=1.0:sstart_max=1.0:sstart_min=1.0:sstart_std=0:sstart_sum=1.0])0.228:5e-09[&&NHX:Sample_counter=rhizpot1--1||rhizpot3--2||rhiztom3--1:Type_counter=capture--4:besthit_avg=79.2:besthit_max=79.2:besthit_min=79.2:besthit_std=0:besthit_sum=79.2:bitscore_avg=190.0:bitscore_max=190.0:bitscore_min=190.0:bitscore_std=0:bitscore_sum=190.0:capture_class_counter=c__Alphaproteobacteria--2||c__Gammaproteobacteria--2:capture_domain_counter=d__Bacteria--4:capture_family_counter=f__Aeromonadaceae--1||f__Beijerinckiaceae--1||f__Methylopilaceae--1||f__Rhodocyclaceae--1:capture_genus_counter=g__Azonexus--1||g__Methylobacterium--1||g__Methylopila--1||g__Zobellella_D--1:capture_order_counter=o__Burkholderiales--1||o__Enterobacterales--1||o__Rhizobiales--2:capture_phylum_counter=p__Proteobacteria--4:capture_species_counter=s__Azonexus sp002470165--1||s__Methylobacterium sp014191355--1||s__Methylopila capsulata--1||s__Zobellella_D taiwanensis--1:evalue_avg=2.96e-62:evalue_max=2.96e-62:evalue_min=2.96e-62:evalue_std=0:evalue_sum=2.96e-62:gapopen_avg=1.0:gapopen_max=1.0:gapopen_min=1.0:gapopen_std=0:gapopen_sum=1.0:gtdb_class_counter=:gtdb_domain_counter=:gtdb_family_counter=:gtdb_genus_counter=:gtdb_order_counter=:gtdb_phylum_counter=:gtdb_species_counter=:heptad_counter=MCP-38H--4:lbd_counter=:length_avg=149.0:length_max=149.0:length_min=149.0:length_std=0:length_sum=149.0:mismatch_avg=28.0:mismatch_max=28.0:mismatch_min=28.0:mismatch_std=0:mismatch_sum=28.0:name=N738872:qcovhsp_avg=96.1:qcovhsp_max=96.1:qcovhsp_min=96.1:qcovhsp_std=0:qcovhsp_sum=96.1:qend_avg=149.0:qend_max=149.0:qend_min=149.0:qend_std=0:qend_sum=149.0:qstart_avg=4.0:qstart_max=4.0:qstart_min=4.0:qstart_std=0:qstart_sum=4.0:ref_name_counter=GB_GCA_014873415.1_protein.faa_JADBCS010000016.1_9@PF00015_full_PFAM.318.481--1:scovhsp_avg=91.4:scovhsp_max=91.4:scovhsp_min=91.4:scovhsp_std=0:scovhsp_sum=91.4:send_avg=149.0:send_max=149.0:send_min=149.0:send_std=0:send_sum=149.0:sstart_avg=1.0:sstart_max=1.0:sstart_min=1.0:sstart_std=0:sstart_sum=1.0],287e906e-8088-42b6-8100-bc70f9e52b2f_3@MCPsignal.47.112:0.0138848[&&NHX:Sample=rhizpot2:Type=capture:capture_class=c__Alphaproteobacteria:capture_domain=d__Bacteria:capture_family=f__Xanthobacteraceae:capture_genus=g__Rhodoplanes:capture_order=o__Rhizobiales:capture_phylum=p__Proteobacteria:capture_species=s__Rhodoplanes elegans:heptad=MCP-38H])0:6e-09[&&NHX:Sample_counter=rhizpot1--1||rhizpot2--1||rhizpot3--2||rhiztom3--1:Type_counter=capture--5:besthit_avg=79.2:besthit_max=79.2:besthit_min=79.2:besthit_std=0:besthit_sum=79.2:bitscore_avg=190.0:bitscore_max=190.0:bitscore_min=190.0:bitscore_std=0:bitscore_sum=190.0:capture_class_counter=c__Alphaproteobacteria--3||c__Gammaproteobacteria--2:capture_domain_counter=d__Bacteria--5:capture_family_counter=f__Aeromonadaceae--1||f__Beijerinckiaceae--1||f__Methylopilaceae--1||f__Rhodocyclaceae--1||f__Xanthobacteraceae--1:capture_genus_counter=g__Azonexus--1||g__Methylobacterium--1||g__Methylopila--1||g__Rhodoplanes--1||g__Zobellella_D--1:capture_order_counter=o__Burkholderiales--1||o__Enterobacterales--1||o__Rhizobiales--3:capture_phylum_counter=p__Proteobacteria--5:capture_species_counter=s__Azonexus sp002470165--1||s__Methylobacterium sp014191355--1||s__Methylopila capsulata--1||s__Rhodoplanes elegans--1||s__Zobellella_D taiwanensis--1:evalue_avg=2.96e-62:evalue_max=2.96e-62:evalue_min=2.96e-62:evalue_std=0:evalue_sum=2.96e-62:gapopen_avg=1.0:gapopen_max=1.0:gapopen_min=1.0:gapopen_std=0:gapopen_sum=1.0:gtdb_class_counter=:gtdb_domain_counter=:gtdb_family_counter=:gtdb_genus_counter=:gtdb_order_counter=:gtdb_phylum_counter=:gtdb_species_counter=:heptad_counter=MCP-38H--5:lbd_counter=:length_avg=149.0:length_max=149.0:length_min=149.0:length_std=0:length_sum=149.0:mismatch_avg=28.0:mismatch_max=28.0:mismatch_min=28.0:mismatch_std=0:mismatch_sum=28.0:name=N738874:qcovhsp_avg=96.1:qcovhsp_max=96.1:qcovhsp_min=96.1:qcovhsp_std=0:qcovhsp_sum=96.1:qend_avg=149.0:qend_max=149.0:qend_min=149.0:qend_std=0:qend_sum=149.0:qstart_avg=4.0:qstart_max=4.0:qstart_min=4.0:qstart_std=0:qstart_sum=4.0:ref_name_counter=GB_GCA_014873415.1_protein.faa_JADBCS010000016.1_9@PF00015_full_PFAM.318.481--1:scovhsp_avg=91.4:scovhsp_max=91.4:scovhsp_min=91.4:scovhsp_std=0:scovhsp_sum=91.4:send_avg=149.0:send_max=149.0:send_min=149.0:send_std=0:send_sum=149.0:sstart_avg=1.0:sstart_max=1.0:sstart_min=1.0:sstart_std=0:sstart_sum=1.0])0.432:6e-09[&&NHX:Sample_counter=rhizpot1--1||rhizpot2--1||rhizpot3--3||rhiztom3--1:Type_counter=capture--6:besthit_avg=79.2:besthit_max=79.2:besthit_min=79.2:besthit_std=0:besthit_sum=79.2:bitscore_avg=190.0:bitscore_max=190.0:bitscore_min=190.0:bitscore_std=0:bitscore_sum=190.0:capture_class_counter=c__Alphaproteobacteria--4||c__Gammaproteobacteria--2:capture_domain_counter=d__Bacteria--6:capture_family_counter=f__Aeromonadaceae--1||f__Azospirillaceae--1||f__Beijerinckiaceae--1||f__Methylopilaceae--1||f__Rhodocyclaceae--1||f__Xanthobacteraceae--1:capture_genus_counter=g__Azonexus--1||g__Azospirillum--1||g__Methylobacterium--1||g__Methylopila--1||g__Rhodoplanes--1||g__Zobellella_D--1:capture_order_counter=o__Azospirillales--1||o__Burkholderiales--1||o__Enterobacterales--1||o__Rhizobiales--3:capture_phylum_counter=p__Proteobacteria--6:capture_species_counter=s__Azonexus sp002470165--1||s__Azospirillum sp003590795--1||s__Methylobacterium sp014191355--1||s__Methylopila capsulata--1||s__Rhodoplanes elegans--1||s__Zobellella_D taiwanensis--1:evalue_avg=2.96e-62:evalue_max=2.96e-62:evalue_min=2.96e-62:evalue_std=0:evalue_sum=2.96e-62:gapopen_avg=1.0:gapopen_max=1.0:gapopen_min=1.0:gapopen_std=0:gapopen_sum=1.0:gtdb_class_counter=:gtdb_domain_counter=:gtdb_family_counter=:gtdb_genus_counter=:gtdb_order_counter=:gtdb_phylum_counter=:gtdb_species_counter=:heptad_counter=MCP-38H--6:lbd_counter=:length_avg=149.0:length_max=149.0:length_min=149.0:length_std=0:length_sum=149.0:mismatch_avg=28.0:mismatch_max=28.0:mismatch_min=28.0:mismatch_std=0:mismatch_sum=28.0:name=N738875:qcovhsp_avg=96.1:qcovhsp_max=96.1:qcovhsp_min=96.1:qcovhsp_std=0:qcovhsp_sum=96.1:qend_avg=149.0:qend_max=149.0:qend_min=149.0:qend_std=0:qend_sum=149.0:qstart_avg=4.0:qstart_max=4.0:qstart_min=4.0:qstart_std=0:qstart_sum=4.0:ref_name_counter=GB_GCA_014873415.1_protein.faa_JADBCS010000016.1_9@PF00015_full_PFAM.318.481--1:scovhsp_avg=91.4:scovhsp_max=91.4:scovhsp_min=91.4:scovhsp_std=0:scovhsp_sum=91.4:send_avg=149.0:send_max=149.0:send_min=149.0:send_std=0:send_sum=149.0:sstart_avg=1.0:sstart_max=1.0:sstart_min=1.0:sstart_std=0:sstart_sum=1.0])0.463:5e-09[&&NHX:Sample_counter=rhizpot1--2||rhizpot2--1||rhizpot3--3||rhiztom3--1:Type_counter=capture--7:besthit_avg=79.2:besthit_max=79.2:besthit_min=79.2:besthit_std=0:besthit_sum=79.2:bitscore_avg=190.0:bitscore_max=190.0:bitscore_min=190.0:bitscore_std=0:bitscore_sum=190.0:capture_class_counter=c__Alphaproteobacteria--4||c__Gammaproteobacteria--3:capture_domain_counter=d__Bacteria--7:capture_family_counter=f__Aeromonadaceae--1||f__Azospirillaceae--1||f__Beijerinckiaceae--1||f__Enterobacteriaceae--1||f__Methylopilaceae--1||f__Rhodocyclaceae--1||f__Xanthobacteraceae--1:capture_genus_counter=g__Azonexus--1||g__Azospirillum--1||g__Methylobacterium--1||g__Methylopila--1||g__Pectobacterium--1||g__Rhodoplanes--1||g__Zobellella_D--1:capture_order_counter=o__Azospirillales--1||o__Burkholderiales--1||o__Enterobacterales--2||o__Rhizobiales--3:capture_phylum_counter=p__Proteobacteria--7:capture_species_counter=s__Azonexus sp002470165--1||s__Azospirillum sp003590795--1||s__Methylobacterium sp014191355--1||s__Methylopila capsulata--1||s__Pectobacterium polaris--1||s__Rhodoplanes elegans--1||s__Zobellella_D taiwanensis--1:evalue_avg=2.96e-62:evalue_max=2.96e-62:evalue_min=2.96e-62:evalue_std=0:evalue_sum=2.96e-62:gapopen_avg=1.0:gapopen_max=1.0:gapopen_min=1.0:gapopen_std=0:gapopen_sum=1.0:gtdb_class_counter=:gtdb_domain_counter=:gtdb_family_counter=:gtdb_genus_counter=:gtdb_order_counter=:gtdb_phylum_counter=:gtdb_species_counter=:heptad_counter=MCP-38H--7:lbd_counter=:length_avg=149.0:length_max=149.0:length_min=149.0:length_std=0:length_sum=149.0:mismatch_avg=28.0:mismatch_max=28.0:mismatch_min=28.0:mismatch_std=0:mismatch_sum=28.0:name=N738876:qcovhsp_avg=96.1:qcovhsp_max=96.1:qcovhsp_min=96.1:qcovhsp_std=0:qcovhsp_sum=96.1:qend_avg=149.0:qend_max=149.0:qend_min=149.0:qend_std=0:qend_sum=149.0:qstart_avg=4.0:qstart_max=4.0:qstart_min=4.0:qstart_std=0:qstart_sum=4.0:ref_name_counter=GB_GCA_014873415.1_protein.faa_JADBCS010000016.1_9@PF00015_full_PFAM.318.481--1:scovhsp_avg=91.4:scovhsp_max=91.4:scovhsp_min=91.4:scovhsp_std=0:scovhsp_sum=91.4:send_avg=149.0:send_max=149.0:send_min=149.0:send_std=0:send_sum=149.0:sstart_avg=1.0:sstart_max=1.0:sstart_min=1.0:sstart_std=0:sstart_sum=1.0],(91f66748-f167-4079-b634-d520a8a585b0_3@MCPsignal.47.112:0.0299284[&&NHX:Sample=rhizpot2:Type=capture:capture_class=c__Gammaproteobacteria:capture_domain=d__Bacteria:capture_family=f__Xanthomonadaceae:capture_genus=g__Stenotrophomonas:capture_order=o__Xanthomonadales:capture_phylum=p__Proteobacteria:capture_species=s__Stenotrophomonas nitritireducens:heptad=MCP-38H],57b64aaa-586a-426b-b757-3ba541261686_1@MCPsignal.25.82:0.0183024[&&NHX:Sample=rhizpot3:Type=capture:capture_class=c__Alphaproteobacteria:capture_domain=d__Bacteria:capture_family=f__Azospirillaceae:capture_genus=g__Azospirillum:capture_order=o__Azospirillales:capture_phylum=p__Proteobacteria:capture_species=s__Azospirillum sp003590795:heptad=MCP-38H])0:5e-09[&&NHX:Sample_counter=rhizpot2--1||rhizpot3--1:Type_counter=capture--2:capture_class_counter=c__Alphaproteobacteria--1||c__Gammaproteobacteria--1:capture_domain_counter=d__Bacteria--2:capture_family_counter=f__Azospirillaceae--1||f__Xanthomonadaceae--1:capture_genus_counter=g__Azospirillum--1||g__Stenotrophomonas--1:capture_order_counter=o__Azospirillales--1||o__Xanthomonadales--1:capture_phylum_counter=p__Proteobacteria--2:capture_species_counter=s__Azospirillum sp003590795--1||s__Stenotrophomonas nitritireducens--1:gtdb_class_counter=:gtdb_domain_counter=:gtdb_family_counter=:gtdb_genus_counter=:gtdb_order_counter=:gtdb_phylum_counter=:gtdb_species_counter=:heptad_counter=MCP-38H--2:lbd_counter=:name=N738879:ref_name_counter=])0.351:5e-09[&&NHX:Sample_counter=rhizpot1--2||rhizpot2--2||rhizpot3--4||rhiztom3--1:Type_counter=capture--9:besthit_avg=79.2:besthit_max=79.2:besthit_min=79.2:besthit_std=0:besthit_sum=79.2:bitscore_avg=190.0:bitscore_max=190.0:bitscore_min=190.0:bitscore_std=0:bitscore_sum=190.0:capture_class_counter=c__Alphaproteobacteria--5||c__Gammaproteobacteria--4:capture_domain_counter=d__Bacteria--9:capture_family_counter=f__Aeromonadaceae--1||f__Azospirillaceae--2||f__Beijerinckiaceae--1||f__Enterobacteriaceae--1||f__Methylopilaceae--1||f__Rhodocyclaceae--1||f__Xanthobacteraceae--1||f__Xanthomonadaceae--1:capture_genus_counter=g__Azonexus--1||g__Azospirillum--2||g__Methylobacterium--1||g__Methylopila--1||g__Pectobacterium--1||g__Rhodoplanes--1||g__Stenotrophomonas--1||g__Zobellella_D--1:capture_order_counter=o__Azospirillales--2||o__Burkholderiales--1||o__Enterobacterales--2||o__Rhizobiales--3||o__Xanthomonadales--1:capture_phylum_counter=p__Proteobacteria--9:capture_species_counter=s__Azonexus sp002470165--1||s__Azospirillum sp003590795--2||s__Methylobacterium sp014191355--1||s__Methylopila capsulata--1||s__Pectobacterium polaris--1||s__Rhodoplanes elegans--1||s__Stenotrophomonas nitritireducens--1||s__Zobellella_D taiwanensis--1:evalue_avg=2.96e-62:evalue_max=2.96e-62:evalue_min=2.96e-62:evalue_std=0:evalue_sum=2.96e-62:gapopen_avg=1.0:gapopen_max=1.0:gapopen_min=1.0:gapopen_std=0:gapopen_sum=1.0:gtdb_class_counter=:gtdb_domain_counter=:gtdb_family_counter=:gtdb_genus_counter=:gtdb_order_counter=:gtdb_phylum_counter=:gtdb_species_counter=:heptad_counter=MCP-38H--9:lbd_counter=:length_avg=149.0:length_max=149.0:length_min=149.0:length_std=0:length_sum=149.0:mismatch_avg=28.0:mismatch_max=28.0:mismatch_min=28.0:mismatch_std=0:mismatch_sum=28.0:name=N738880:qcovhsp_avg=96.1:qcovhsp_max=96.1:qcovhsp_min=96.1:qcovhsp_std=0:qcovhsp_sum=96.1:qend_avg=149.0:qend_max=149.0:qend_min=149.0:qend_std=0:qend_sum=149.0:qstart_avg=4.0:qstart_max=4.0:qstart_min=4.0:qstart_std=0:qstart_sum=4.0:ref_name_counter=GB_GCA_014873415.1_protein.faa_JADBCS010000016.1_9@PF00015_full_PFAM.318.481--1:scovhsp_avg=91.4:scovhsp_max=91.4:scovhsp_min=91.4:scovhsp_std=0:scovhsp_sum=91.4:send_avg=149.0:send_max=149.0:send_min=149.0:send_std=0:send_sum=149.0:sstart_avg=1.0:sstart_max=1.0:sstart_min=1.0:sstart_std=0:sstart_sum=1.0])0.455:5e-09[&&NHX:Sample_counter=rhizpot1--2||rhizpot2--2||rhizpot3--6||rhiztom3--1:Type_counter=capture--11:besthit_avg=79.2:besthit_max=79.2:besthit_min=79.2:besthit_std=0:besthit_sum=79.2:bitscore_avg=190.0:bitscore_max=190.0:bitscore_min=190.0:bitscore_std=0:bitscore_sum=190.0:capture_class_counter=c__Alphaproteobacteria--5||c__Gammaproteobacteria--4||c__Planctomycetia--2:capture_domain_counter=d__Bacteria--11:capture_family_counter=f__Aeromonadaceae--1||f__Azospirillaceae--2||f__Beijerinckiaceae--1||f__Enterobacteriaceae--1||f__Gemmataceae--2||f__Methylopilaceae--1||f__Rhodocyclaceae--1||f__Xanthobacteraceae--1||f__Xanthomonadaceae--1:capture_genus_counter=g__Azonexus--1||g__Azospirillum--2||g__Methylobacterium--1||g__Methylopila--1||g__Pectobacterium--1||g__Rhodoplanes--1||g__Stenotrophomonas--1||g__UBA6894--2||g__Zobellella_D--1:capture_order_counter=o__Azospirillales--2||o__Burkholderiales--1||o__Enterobacterales--2||o__Gemmatales--2||o__Rhizobiales--3||o__Xanthomonadales--1:capture_phylum_counter=p__Planctomycetota--2||p__Proteobacteria--9:capture_species_counter=s__Azonexus sp002470165--1||s__Azospirillum sp003590795--2||s__Methylobacterium sp014191355--1||s__Methylopila capsulata--1||s__Pectobacterium polaris--1||s__Rhodoplanes elegans--1||s__Stenotrophomonas nitritireducens--1||s__UBA6894 sp003669555--2||s__Zobellella_D taiwanensis--1:evalue_avg=2.96e-62:evalue_max=2.96e-62:evalue_min=2.96e-62:evalue_std=0:evalue_sum=2.96e-62:gapopen_avg=1.0:gapopen_max=1.0:gapopen_min=1.0:gapopen_std=0:gapopen_sum=1.0:gtdb_class_counter=:gtdb_domain_counter=:gtdb_family_counter=:gtdb_genus_counter=:gtdb_order_counter=:gtdb_phylum_counter=:gtdb_species_counter=:heptad_counter=MCP-38H--11:lbd_counter=:length_avg=149.0:length_max=149.0:length_min=149.0:length_std=0:length_sum=149.0:mismatch_avg=28.0:mismatch_max=28.0:mismatch_min=28.0:mismatch_std=0:mismatch_sum=28.0:name=N738881:qcovhsp_avg=96.1:qcovhsp_max=96.1:qcovhsp_min=96.1:qcovhsp_std=0:qcovhsp_sum=96.1:qend_avg=149.0:qend_max=149.0:qend_min=149.0:qend_std=0:qend_sum=149.0:qstart_avg=4.0:qstart_max=4.0:qstart_min=4.0:qstart_std=0:qstart_sum=4.0:ref_name_counter=GB_GCA_014873415.1_protein.faa_JADBCS010000016.1_9@PF00015_full_PFAM.318.481--1:scovhsp_avg=91.4:scovhsp_max=91.4:scovhsp_min=91.4:scovhsp_std=0:scovhsp_sum=91.4:send_avg=149.0:send_max=149.0:send_min=149.0:send_std=0:send_sum=149.0:sstart_avg=1.0:sstart_max=1.0:sstart_min=1.0:sstart_std=0:sstart_sum=1.0],(f2bead8d-d35e-4090-96c7-5c86c240fe79_6@MCPsignal.374.468:5e-09[&&NHX:Sample=rhizpot3:Type=capture:besthit=94.7:bitscore=155.0:capture_class=c__Gammaproteobacteria:capture_domain=d__Bacteria:capture_family=f__Pseudomonadaceae:capture_genus=g__Pseudomonas:capture_order=o__Pseudomonadales:capture_phylum=p__Proteobacteria:capture_species=s__Pseudomonas aeruginosa:evalue=2.03e-49:gapopen=0.0:heptad=MCP-38H:length=94.0:mismatch=5.0:qcovhsp=100.0:qend=94.0:qstart=1.0:ref_name=RS_GCF_000516555.1_protein.faa_NZ_AZSJ01000003.1_355@PF00015_full_PFAM.318.481:scovhsp=57.7:send=112.0:sstart=19.0],9b21ecf0-6843-4e07-8fbe-603c10901ac9_1@MCPsignal.165.219:5e-09[&&NHX:Sample=rhizpot3:Type=capture:capture_class=c__Alphaproteobacteria:capture_domain=d__Bacteria:capture_family=f__Methylopilaceae:capture_genus=g__Methylopila:capture_order=o__Rhizobiales:capture_phylum=p__Proteobacteria:capture_species=s__Methylopila capsulata:heptad=MCP-38H])0:5e-09[&&NHX:Sample_counter=rhizpot3--2:Type_counter=capture--2:besthit_avg=94.7:besthit_max=94.7:besthit_min=94.7:besthit_std=0:besthit_sum=94.7:bitscore_avg=155.0:bitscore_max=155.0:bitscore_min=155.0:bitscore_std=0:bitscore_sum=155.0:capture_class_counter=c__Alphaproteobacteria--1||c__Gammaproteobacteria--1:capture_domain_counter=d__Bacteria--2:capture_family_counter=f__Methylopilaceae--1||f__Pseudomonadaceae--1:capture_genus_counter=g__Methylopila--1||g__Pseudomonas--1:capture_order_counter=o__Pseudomonadales--1||o__Rhizobiales--1:capture_phylum_counter=p__Proteobacteria--2:capture_species_counter=s__Methylopila capsulata--1||s__Pseudomonas aeruginosa--1:evalue_avg=2.03e-49:evalue_max=2.03e-49:evalue_min=2.03e-49:evalue_std=0:evalue_sum=2.03e-49:gapopen_avg=0.0:gapopen_max=0.0:gapopen_min=0.0:gapopen_std=0:gapopen_sum=0.0:gtdb_class_counter=:gtdb_domain_counter=:gtdb_family_counter=:gtdb_genus_counter=:gtdb_order_counter=:gtdb_phylum_counter=:gtdb_species_counter=:heptad_counter=MCP-38H--2:lbd_counter=:length_avg=94.0:length_max=94.0:length_min=94.0:length_std=0:length_sum=94.0:mismatch_avg=5.0:mismatch_max=5.0:mismatch_min=5.0:mismatch_std=0:mismatch_sum=5.0:name=N738884:qcovhsp_avg=100.0:qcovhsp_max=100.0:qcovhsp_min=100.0:qcovhsp_std=0:qcovhsp_sum=100.0:qend_avg=94.0:qend_max=94.0:qend_min=94.0:qend_std=0:qend_sum=94.0:qstart_avg=1.0:qstart_max=1.0:qstart_min=1.0:qstart_std=0:qstart_sum=1.0:ref_name_counter=RS_GCF_000516555.1_protein.faa_NZ_AZSJ01000003.1_355@PF00015_full_PFAM.318.481--1:scovhsp_avg=57.7:scovhsp_max=57.7:scovhsp_min=57.7:scovhsp_std=0:scovhsp_sum=57.7:send_avg=112.0:send_max=112.0:send_min=112.0:send_std=0:send_sum=112.0:sstart_avg=19.0:sstart_max=19.0:sstart_min=19.0:sstart_std=0:sstart_sum=19.0])0.194:5e-09[&&NHX:Sample_counter=rhizpot1--2||rhizpot2--2||rhizpot3--8||rhiztom3--1:Type_counter=capture--13:besthit_avg=86.95:besthit_max=94.7:besthit_min=79.2:besthit_std=10.960155108391486:besthit_sum=173.9:bitscore_avg=172.5:bitscore_max=190.0:bitscore_min=155.0:bitscore_std=24.748737341529164:bitscore_sum=345.0:capture_class_counter=c__Alphaproteobacteria--6||c__Gammaproteobacteria--5||c__Planctomycetia--2:capture_domain_counter=d__Bacteria--13:capture_family_counter=f__Aeromonadaceae--1||f__Azospirillaceae--2||f__Beijerinckiaceae--1||f__Enterobacteriaceae--1||f__Gemmataceae--2||f__Methylopilaceae--2||f__Pseudomonadaceae--1||f__Rhodocyclaceae--1||f__Xanthobacteraceae--1||f__Xanthomonadaceae--1:capture_genus_counter=g__Azonexus--1||g__Azospirillum--2||g__Methylobacterium--1||g__Methylopila--2||g__Pectobacterium--1||g__Pseudomonas--1||g__Rhodoplanes--1||g__Stenotrophomonas--1||g__UBA6894--2||g__Zobellella_D--1:capture_order_counter=o__Azospirillales--2||o__Burkholderiales--1||o__Enterobacterales--2||o__Gemmatales--2||o__Pseudomonadales--1||o__Rhizobiales--4||o__Xanthomonadales--1:capture_phylum_counter=p__Planctomycetota--2||p__Proteobacteria--11:capture_species_counter=s__Azonexus sp002470165--1||s__Azospirillum sp003590795--2||s__Methylobacterium sp014191355--1||s__Methylopila capsulata--2||s__Pectobacterium polaris--1||s__Pseudomonas aeruginosa--1||s__Rhodoplanes elegans--1||s__Stenotrophomonas nitritireducens--1||s__UBA6894 sp003669555--2||s__Zobellella_D taiwanensis--1:evalue_avg=1.0150000000001479e-49:evalue_max=2.03e-49:evalue_min=2.96e-62:evalue_std=1.4354267658084821e-49:evalue_sum=2.0300000000002958e-49:gapopen_avg=0.5:gapopen_max=1.0:gapopen_min=0.0:gapopen_std=0.7071067811865476:gapopen_sum=1.0:gtdb_class_counter=:gtdb_domain_counter=:gtdb_family_counter=:gtdb_genus_counter=:gtdb_order_counter=:gtdb_phylum_counter=:gtdb_species_counter=:heptad_counter=MCP-38H--13:lbd_counter=:length_avg=121.5:length_max=149.0:length_min=94.0:length_std=38.890872965260115:length_sum=243.0:mismatch_avg=16.5:mismatch_max=28.0:mismatch_min=5.0:mismatch_std=16.263455967290593:mismatch_sum=33.0:name=N738885:qcovhsp_avg=98.05:qcovhsp_max=100.0:qcovhsp_min=96.1:qcovhsp_std=2.7577164466275392:qcovhsp_sum=196.1:qend_avg=121.5:qend_max=149.0:qend_min=94.0:qend_std=38.890872965260115:qend_sum=243.0:qstart_avg=2.5:qstart_max=4.0:qstart_min=1.0:qstart_std=2.1213203435596424:qstart_sum=5.0:ref_name_counter=GB_GCA_014873415.1_protein.faa_JADBCS010000016.1_9@PF00015_full_PFAM.318.481--1||RS_GCF_000516555.1_protein.faa_NZ_AZSJ01000003.1_355@PF00015_full_PFAM.318.481--1:scovhsp_avg=74.55000000000001:scovhsp_max=91.4:scovhsp_min=57.7:scovhsp_std=23.82949852598665:scovhsp_sum=149.10000000000002:send_avg=130.5:send_max=149.0:send_min=112.0:send_std=26.16295090390226:send_sum=261.0:sstart_avg=10.0:sstart_max=19.0:sstart_min=1.0:sstart_std=12.727922061357855:sstart_sum=20.0],(7416c96b-564a-4ac5-b09a-2f4edaa1df33_4@MCPsignal.277.339:0.0157423[&&NHX:Sample=rhiztom2:Type=capture:capture_class=c__Gammaproteobacteria:capture_domain=d__Bacteria:capture_family=f__Pseudomonadaceae:capture_genus=g__Pseudomonas_E:capture_order=o__Pseudomonadales:capture_phylum=p__Proteobacteria:capture_species=s__Pseudomonas_E sp001259595:heptad=MCP-38H],(GB_GCA_001767915.1_protein.faa_MEMI01000012.1_7@PF00015_full_PFAM.507.671:0.135913[&&NHX:Type=GTDB:gtdb_class=c__Alphaproteobacteria:gtdb_domain=d__Bacteria:gtdb_family=f__Micavibrionaceae:gtdb_genus=g__UBA1573:gtdb_order=o__Micavibrionales:gtdb_phylum=p__Proteobacteria:gtdb_species=s__UBA1573 sp001767915:heptad=MCP-38H:species=d__Bacteria_p__Proteobacteria_c__Alphaproteobacteria_o__Micavibrionales_f__Micavibrionaceae_g__UBA1573_s__UBA1573 sp001767915],(b0a28098-5a5d-433c-8f4b-5530467e9bbc_5@MCPsignal.91.252:0.0263168[&&NHX:Sample=rhizpot3:Type=capture:capture_class=c__Gammaproteobacteria:capture_domain=d__Bacteria:capture_family=f__Burkholderiaceae:capture_genus=g__Trinickia:capture_order=o__Burkholderiales:capture_phylum=p__Proteobacteria:capture_species=s__Trinickia fusca:heptad=MCP-38H],f48ef601-9207-4279-9b3c-d58c4d829778_1@MCPsignal.117.224:0.0609831[&&NHX:Sample=rhiztom2:Type=capture:capture_class=c__Clostridia:capture_domain=d__Bacteria:capture_family=f__Ruminococcaceae:capture_genus=g__CAG-115:capture_order=o__Oscillospirales:capture_phylum=p__Firmicutes_A:capture_species=s__CAG-115 sp003516865:heptad=MCP-38H])0.858:0.062899[&&NHX:Sample_counter=rhizpot3--1||rhiztom2--1:Type_counter=capture--2:capture_class_counter=c__Clostridia--1||c__Gammaproteobacteria--1:capture_domain_counter=d__Bacteria--2:capture_family_counter=f__Burkholderiaceae--1||f__Ruminococcaceae--1:capture_genus_counter=g__CAG-115--1||g__Trinickia--1:capture_order_counter=o__Burkholderiales--1||o__Oscillospirales--1:capture_phylum_counter=p__Firmicutes_A--1||p__Proteobacteria--1:capture_species_counter=s__CAG-115 sp003516865--1||s__Trinickia fusca--1:gtdb_class_counter=:gtdb_domain_counter=:gtdb_family_counter=:gtdb_genus_counter=:gtdb_order_counter=:gtdb_phylum_counter=:gtdb_species_counter=:heptad_counter=MCP-38H--2:lbd_counter=:name=N738890:ref_name_counter=])0.999:0.341326[&&NHX:Sample_counter=rhizpot3--1||rhiztom2--1:Type_counter=GTDB--1||capture--2:capture_class_counter=c__Clostridia--1||c__Gammaproteobacteria--1:capture_domain_counter=d__Bacteria--2:capture_family_counter=f__Burkholderiaceae--1||f__Ruminococcaceae--1:capture_genus_counter=g__CAG-115--1||g__Trinickia--1:capture_order_counter=o__Burkholderiales--1||o__Oscillospirales--1:capture_phylum_counter=p__Firmicutes_A--1||p__Proteobacteria--1:capture_species_counter=s__CAG-115 sp003516865--1||s__Trinickia fusca--1:gtdb_class_counter=c__Alphaproteobacteria--1:gtdb_domain_counter=d__Bacteria--1:gtdb_family_counter=f__Micavibrionaceae--1:gtdb_genus_counter=g__UBA1573--1:gtdb_order_counter=o__Micavibrionales--1:gtdb_phylum_counter=p__Proteobacteria--1:gtdb_species_counter=s__UBA1573 sp001767915--1:heptad_counter=MCP-38H--3:lbd_counter=:lca_tree=s__UBA1573 sp001767915:name=N738891:ref_name_counter=])0.766:0.0176636[&&NHX:Sample_counter=rhizpot3--1||rhiztom2--2:Type_counter=GTDB--1||capture--3:capture_class_counter=c__Clostridia--1||c__Gammaproteobacteria--2:capture_domain_counter=d__Bacteria--3:capture_family_counter=f__Burkholderiaceae--1||f__Pseudomonadaceae--1||f__Ruminococcaceae--1:capture_genus_counter=g__CAG-115--1||g__Pseudomonas_E--1||g__Trinickia--1:capture_order_counter=o__Burkholderiales--1||o__Oscillospirales--1||o__Pseudomonadales--1:capture_phylum_counter=p__Firmicutes_A--1||p__Proteobacteria--2:capture_species_counter=s__CAG-115 sp003516865--1||s__Pseudomonas_E sp001259595--1||s__Trinickia fusca--1:gtdb_class_counter=c__Alphaproteobacteria--1:gtdb_domain_counter=d__Bacteria--1:gtdb_family_counter=f__Micavibrionaceae--1:gtdb_genus_counter=g__UBA1573--1:gtdb_order_counter=o__Micavibrionales--1:gtdb_phylum_counter=p__Proteobacteria--1:gtdb_species_counter=s__UBA1573 sp001767915--1:heptad_counter=MCP-38H--4:lbd_counter=:lca_tree=s__UBA1573 sp001767915:name=N738892:ref_name_counter=])0.849:0.0101311[&&NHX:Sample_counter=rhizpot1--2||rhizpot2--2||rhizpot3--9||rhiztom2--2||rhiztom3--1:Type_counter=GTDB--1||capture--16:besthit_avg=86.95:besthit_max=94.7:besthit_min=79.2:besthit_std=10.960155108391486:besthit_sum=173.9:bitscore_avg=172.5:bitscore_max=190.0:bitscore_min=155.0:bitscore_std=24.748737341529164:bitscore_sum=345.0:capture_class_counter=c__Alphaproteobacteria--6||c__Clostridia--1||c__Gammaproteobacteria--7||c__Planctomycetia--2:capture_domain_counter=d__Bacteria--16:capture_family_counter=f__Aeromonadaceae--1||f__Azospirillaceae--2||f__Beijerinckiaceae--1||f__Burkholderiaceae--1||f__Enterobacteriaceae--1||f__Gemmataceae--2||f__Methylopilaceae--2||f__Pseudomonadaceae--2||f__Rhodocyclaceae--1||f__Ruminococcaceae--1||f__Xanthobacteraceae--1||f__Xanthomonadaceae--1:capture_genus_counter=g__Azonexus--1||g__Azospirillum--2||g__CAG-115--1||g__Methylobacterium--1||g__Methylopila--2||g__Pectobacterium--1||g__Pseudomonas--1||g__Pseudomonas_E--1||g__Rhodoplanes--1||g__Stenotrophomonas--1||g__Trinickia--1||g__UBA6894--2||g__Zobellella_D--1:capture_order_counter=o__Azospirillales--2||o__Burkholderiales--2||o__Enterobacterales--2||o__Gemmatales--2||o__Oscillospirales--1||o__Pseudomonadales--2||o__Rhizobiales--4||o__Xanthomonadales--1:capture_phylum_counter=p__Firmicutes_A--1||p__Planctomycetota--2||p__Proteobacteria--13:capture_species_counter=s__Azonexus sp002470165--1||s__Azospirillum sp003590795--2||s__CAG-115 sp003516865--1||s__Methylobacterium sp014191355--1||s__Methylopila capsulata--2||s__Pectobacterium polaris--1||s__Pseudomonas aeruginosa--1||s__Pseudomonas_E sp001259595--1||s__Rhodoplanes elegans--1||s__Stenotrophomonas nitritireducens--1||s__Trinickia fusca--1||s__UBA6894 sp003669555--2||s__Zobellella_D taiwanensis--1:evalue_avg=1.0150000000001479e-49:evalue_max=2.03e-49:evalue_min=2.96e-62:evalue_std=1.4354267658084821e-49:evalue_sum=2.0300000000002958e-49:gapopen_avg=0.5:gapopen_max=1.0:gapopen_min=0.0:gapopen_std=0.7071067811865476:gapopen_sum=1.0:gtdb_class_counter=c__Alphaproteobacteria--1:gtdb_domain_counter=d__Bacteria--1:gtdb_family_counter=f__Micavibrionaceae--1:gtdb_genus_counter=g__UBA1573--1:gtdb_order_counter=o__Micavibrionales--1:gtdb_phylum_counter=p__Proteobacteria--1:gtdb_species_counter=s__UBA1573 sp001767915--1:heptad_counter=MCP-38H--17:lbd_counter=:lca_tree=s__UBA1573 sp001767915:length_avg=121.5:length_max=149.0:length_min=94.0:length_std=38.890872965260115:length_sum=243.0:mismatch_avg=16.5:mismatch_max=28.0:mismatch_min=5.0:mismatch_std=16.263455967290593:mismatch_sum=33.0:name=N738893:qcovhsp_avg=98.05:qcovhsp_max=100.0:qcovhsp_min=96.1:qcovhsp_std=2.7577164466275392:qcovhsp_sum=196.1:qend_avg=121.5:qend_max=149.0:qend_min=94.0:qend_std=38.890872965260115:qend_sum=243.0:qstart_avg=2.5:qstart_max=4.0:qstart_min=1.0:qstart_std=2.1213203435596424:qstart_sum=5.0:ref_name_counter=GB_GCA_014873415.1_protein.faa_JADBCS010000016.1_9@PF00015_full_PFAM.318.481--1||RS_GCF_000516555.1_protein.faa_NZ_AZSJ01000003.1_355@PF00015_full_PFAM.318.481--1:scovhsp_avg=74.55000000000001:scovhsp_max=91.4:scovhsp_min=57.7:scovhsp_std=23.82949852598665:scovhsp_sum=149.10000000000002:send_avg=130.5:send_max=149.0:send_min=112.0:send_std=26.16295090390226:send_sum=261.0:sstart_avg=10.0:sstart_max=19.0:sstart_min=1.0:sstart_std=12.727922061357855:sstart_sum=20.0],a26bf006-4548-4667-bf0b-73438d4a35d5_6@MCPsignal.38.133:5e-09[&&NHX:Sample=rhizpot3:Type=capture:besthit=93.6:bitscore=154.0:capture_class=c__Gammaproteobacteria:capture_domain=d__Bacteria:capture_family=f__Pseudomonadaceae:capture_genus=g__Pseudomonas_A:capture_order=o__Pseudomonadales:capture_phylum=p__Proteobacteria:capture_species=s__Pseudomonas_A saudiphocaensis:evalue=4.26e-49:gapopen=0.0:heptad=MCP-38H:length=94.0:mismatch=6.0:qcovhsp=98.9:qend=95.0:qstart=2.0:ref_name=RS_GCF_000516555.1_protein.faa_NZ_AZSJ01000003.1_355@PF00015_full_PFAM.318.481:scovhsp=57.7:send=112.0:sstart=19.0])0.865:0.0102383[&&NHX:Sample_counter=rhizpot1--2||rhizpot2--2||rhizpot3--10||rhiztom2--2||rhiztom3--1:Type_counter=GTDB--1||capture--17:besthit_avg=89.16666666666667:besthit_max=94.7:besthit_min=79.2:besthit_std=8.648892029233183:besthit_sum=267.5:bitscore_avg=166.33333333333334:bitscore_max=190.0:bitscore_min=154.0:bitscore_std=20.502032419575706:bitscore_sum=499.0:capture_class_counter=c__Alphaproteobacteria--6||c__Clostridia--1||c__Gammaproteobacteria--8||c__Planctomycetia--2:capture_domain_counter=d__Bacteria--17:capture_family_counter=f__Aeromonadaceae--1||f__Azospirillaceae--2||f__Beijerinckiaceae--1||f__Burkholderiaceae--1||f__Enterobacteriaceae--1||f__Gemmataceae--2||f__Methylopilaceae--2||f__Pseudomonadaceae--3||f__Rhodocyclaceae--1||f__Ruminococcaceae--1||f__Xanthobacteraceae--1||f__Xanthomonadaceae--1:capture_genus_counter=g__Azonexus--1||g__Azospirillum--2||g__CAG-115--1||g__Methylobacterium--1||g__Methylopila--2||g__Pectobacterium--1||g__Pseudomonas--1||g__Pseudomonas_A--1||g__Pseudomonas_E--1||g__Rhodoplanes--1||g__Stenotrophomonas--1||g__Trinickia--1||g__UBA6894--2||g__Zobellella_D--1:capture_order_counter=o__Azospirillales--2||o__Burkholderiales--2||o__Enterobacterales--2||o__Gemmatales--2||o__Oscillospirales--1||o__Pseudomonadales--3||o__Rhizobiales--4||o__Xanthomonadales--1:capture_phylum_counter=p__Firmicutes_A--1||p__Planctomycetota--2||p__Proteobacteria--14:capture_species_counter=s__Azonexus sp002470165--1||s__Azospirillum sp003590795--2||s__CAG-115 sp003516865--1||s__Methylobacterium sp014191355--1||s__Methylopila capsulata--2||s__Pectobacterium polaris--1||s__Pseudomonas aeruginosa--1||s__Pseudomonas_A saudiphocaensis--1||s__Pseudomonas_E sp001259595--1||s__Rhodoplanes elegans--1||s__Stenotrophomonas nitritireducens--1||s__Trinickia fusca--1||s__UBA6894 sp003669555--2||s__Zobellella_D taiwanensis--1:evalue_avg=2.0966666666667653e-49:evalue_max=4.26e-49:evalue_min=2.96e-62:evalue_std=2.130782328942286e-49:evalue_sum=6.290000000000296e-49:gapopen_avg=0.3333333333333333:gapopen_max=1.0:gapopen_min=0.0:gapopen_std=0.5773502691896258:gapopen_sum=1.0:gtdb_class_counter=c__Alphaproteobacteria--1:gtdb_domain_counter=d__Bacteria--1:gtdb_family_counter=f__Micavibrionaceae--1:gtdb_genus_counter=g__UBA1573--1:gtdb_order_counter=o__Micavibrionales--1:gtdb_phylum_counter=p__Proteobacteria--1:gtdb_species_counter=s__UBA1573 sp001767915--1:heptad_counter=MCP-38H--18:lbd_counter=:lca_tree=s__UBA1573 sp001767915:length_avg=112.33333333333333:length_max=149.0:length_min=94.0:length_std=31.754264805429415:length_sum=337.0:mismatch_avg=13.0:mismatch_max=28.0:mismatch_min=5.0:mismatch_std=13.0:mismatch_sum=39.0:name=N738895:qcovhsp_avg=98.33333333333333:qcovhsp_max=100.0:qcovhsp_min=96.1:qcovhsp_std=2.0108041509140935:qcovhsp_sum=295.0:qend_avg=112.66666666666667:qend_max=149.0:qend_min=94.0:qend_std=31.46956201368766:qend_sum=338.0:qstart_avg=2.3333333333333335:qstart_max=4.0:qstart_min=1.0:qstart_std=1.5275252316519465:qstart_sum=7.0:ref_name_counter=GB_GCA_014873415.1_protein.faa_JADBCS010000016.1_9@PF00015_full_PFAM.318.481--1||RS_GCF_000516555.1_protein.faa_NZ_AZSJ01000003.1_355@PF00015_full_PFAM.318.481--2:scovhsp_avg=68.93333333333334:scovhsp_max=91.4:scovhsp_min=57.7:scovhsp_std=19.45670407169039:scovhsp_sum=206.8:send_avg=124.33333333333333:send_max=149.0:send_min=112.0:send_std=21.361959960016154:send_sum=373.0:sstart_avg=13.0:sstart_max=19.0:sstart_min=1.0:sstart_std=10.392304845413264:sstart_sum=39.0])0.858:0.00874269[&&NHX:Sample_counter=rhizpot1--3||rhizpot2--2||rhizpot3--12||rhiztom2--2||rhiztom3--2:Type_counter=GTDB--1||capture--21:besthit_avg=91.64999999999999:besthit_max=95.0:besthit_min=79.2:besthit_std=6.127887074677533:besthit_sum=549.9:bitscore_avg=166.83333333333334:bitscore_max=190.0:bitscore_min=154.0:bitscore_std=13.847984209503803:bitscore_sum=1001.0:capture_class_counter=c__Alphaproteobacteria--8||c__Clostridia--1||c__Gammaproteobacteria--10||c__Planctomycetia--2:capture_domain_counter=d__Bacteria--21:capture_family_counter=f__Acetobacteraceae--2||f__Aeromonadaceae--1||f__Azospirillaceae--2||f__Beijerinckiaceae--1||f__Burkholderiaceae--1||f__Chromobacteriaceae--1||f__Enterobacteriaceae--1||f__Gemmataceae--2||f__Methylopilaceae--2||f__Pseudomonadaceae--3||f__Rhodocyclaceae--2||f__Ruminococcaceae--1||f__Xanthobacteraceae--1||f__Xanthomonadaceae--1:capture_genus_counter=g__Azonexus--2||g__Azospirillum--2||g__CAG-115--1||g__Methylobacterium--1||g__Methylopila--2||g__Pectobacterium--1||g__Pseudomonas--1||g__Pseudomonas_A--1||g__Pseudomonas_E--1||g__Rhodoplanes--1||g__Roseomonas_A--2||g__Stenotrophomonas--1||g__Trinickia--1||g__UBA6894--2||g__Vogesella--1||g__Zobellella_D--1:capture_order_counter=o__Acetobacterales--2||o__Azospirillales--2||o__Burkholderiales--4||o__Enterobacterales--2||o__Gemmatales--2||o__Oscillospirales--1||o__Pseudomonadales--3||o__Rhizobiales--4||o__Xanthomonadales--1:capture_phylum_counter=p__Firmicutes_A--1||p__Planctomycetota--2||p__Proteobacteria--18:capture_species_counter=s__Azonexus sp002470165--2||s__Azospirillum sp003590795--2||s__CAG-115 sp003516865--1||s__Methylobacterium sp014191355--1||s__Methylopila capsulata--2||s__Pectobacterium polaris--1||s__Pseudomonas aeruginosa--1||s__Pseudomonas_A saudiphocaensis--1||s__Pseudomonas_E sp001259595--1||s__Rhodoplanes elegans--1||s__Roseomonas_A tokyonensis--2||s__Stenotrophomonas nitritireducens--1||s__Trinickia fusca--1||s__UBA6894 sp003669555--2||s__Vogesella sp900090205--1||s__Zobellella_D taiwanensis--1:evalue_avg=1.054068132666716e-49:evalue_max=4.26e-49:evalue_min=2.96e-62:evalue_std=1.7665404377060943e-49:evalue_sum=6.324408796000296e-49:gapopen_avg=0.3333333333333333:gapopen_max=1.0:gapopen_min=0.0:gapopen_std=0.5163977794943223:gapopen_sum=2.0:gtdb_class_counter=c__Alphaproteobacteria--1:gtdb_domain_counter=d__Bacteria--1:gtdb_family_counter=f__Micavibrionaceae--1:gtdb_genus_counter=g__UBA1573--1:gtdb_order_counter=o__Micavibrionales--1:gtdb_phylum_counter=p__Proteobacteria--1:gtdb_species_counter=s__UBA1573 sp001767915--1:heptad_counter=MCP-38H--22:lbd_counter=:lca_tree=s__UBA1573 sp001767915:length_avg=107.16666666666667:length_max=149.0:length_min=94.0:length_std=21.23597576441136:length_sum=643.0:mismatch_avg=9.333333333333334:mismatch_max=28.0:mismatch_min=5.0:mismatch_std=9.157874571463983:mismatch_sum=56.0:name=N738896:qcovhsp_avg=99.16666666666667:qcovhsp_max=100.0:qcovhsp_min=96.1:qcovhsp_std=1.5654605286198284:qcovhsp_sum=595.0:qend_avg=107.16666666666667:qend_max=149.0:qend_min=94.0:qend_std=21.10371215371046:qend_sum=643.0:qstart_avg=1.6666666666666667:qstart_max=4.0:qstart_min=1.0:qstart_std=1.2110601416389966:qstart_sum=10.0:ref_name_counter=GB_GCA_014873415.1_protein.faa_JADBCS010000016.1_9@PF00015_full_PFAM.318.481--1||RS_GCF_000516555.1_protein.faa_NZ_AZSJ01000003.1_355@PF00015_full_PFAM.318.481--5:scovhsp_avg=65.75:scovhsp_max=91.4:scovhsp_min=57.7:scovhsp_std=13.020867866620874:scovhsp_sum=394.5:send_avg=118.66666666666667:send_max=149.0:send_min=109.0:send_std=15.148157203655721:send_sum=712.0:sstart_avg=12.5:sstart_max=19.0:sstart_min=1.0:sstart_std=6.9498201415576215:sstart_sum=75.0])0:6e-09[&&NHX:Sample_counter=rhizpot1--4||rhizpot2--2||rhizpot3--12||rhiztom2--2||rhiztom3--2:Type_counter=GTDB--1||capture--22:besthit_avg=91.64999999999999:besthit_max=95.0:besthit_min=79.2:besthit_std=6.127887074677533:besthit_sum=549.9:bitscore_avg=166.83333333333334:bitscore_max=190.0:bitscore_min=154.0:bitscore_std=13.847984209503803:bitscore_sum=1001.0:capture_class_counter=c__Alphaproteobacteria--8||c__Clostridia--1||c__Gammaproteobacteria--10||c__Mor1--1||c__Planctomycetia--2:capture_domain_counter=d__Bacteria--22:capture_family_counter=f__Acetobacteraceae--2||f__Aeromonadaceae--1||f__Azospirillaceae--2||f__Beijerinckiaceae--1||f__Burkholderiaceae--1||f__Chromobacteriaceae--1||f__Enterobacteriaceae--1||f__Gemmataceae--2||f__Methylopilaceae--2||f__Pseudomonadaceae--3||f__Rhodocyclaceae--2||f__Ruminococcaceae--1||f__SMYD01--1||f__Xanthobacteraceae--1||f__Xanthomonadaceae--1:capture_genus_counter=g__Azonexus--2||g__Azospirillum--2||g__CAG-115--1||g__Methylobacterium--1||g__Methylopila--2||g__Pectobacterium--1||g__Pseudomonas--1||g__Pseudomonas_A--1||g__Pseudomonas_E--1||g__Rhodoplanes--1||g__Roseomonas_A--2||g__SMYD01--1||g__Stenotrophomonas--1||g__Trinickia--1||g__UBA6894--2||g__Vogesella--1||g__Zobellella_D--1:capture_order_counter=o__Acetobacterales--2||o__Azospirillales--2||o__Burkholderiales--4||o__Enterobacterales--2||o__Gemmatales--2||o__Oscillospirales--1||o__Pseudomonadales--3||o__Rhizobiales--4||o__SMYD01--1||o__Xanthomonadales--1:capture_phylum_counter=p__Acidobacteriota--1||p__Firmicutes_A--1||p__Planctomycetota--2||p__Proteobacteria--18:capture_species_counter=s__Azonexus sp002470165--2||s__Azospirillum sp003590795--2||s__CAG-115 sp003516865--1||s__Methylobacterium sp014191355--1||s__Methylopila capsulata--2||s__Pectobacterium polaris--1||s__Pseudomonas aeruginosa--1||s__Pseudomonas_A saudiphocaensis--1||s__Pseudomonas_E sp001259595--1||s__Rhodoplanes elegans--1||s__Roseomonas_A tokyonensis--2||s__SMYD01 sp004356015--1||s__Stenotrophomonas nitritireducens--1||s__Trinickia fusca--1||s__UBA6894 sp003669555--2||s__Vogesella sp900090205--1||s__Zobellella_D taiwanensis--1:evalue_avg=1.054068132666716e-49:evalue_max=4.26e-49:evalue_min=2.96e-62:evalue_std=1.7665404377060943e-49:evalue_sum=6.324408796000296e-49:gapopen_avg=0.3333333333333333:gapopen_max=1.0:gapopen_min=0.0:gapopen_std=0.5163977794943223:gapopen_sum=2.0:gtdb_class_counter=c__Alphaproteobacteria--1:gtdb_domain_counter=d__Bacteria--1:gtdb_family_counter=f__Micavibrionaceae--1:gtdb_genus_counter=g__UBA1573--1:gtdb_order_counter=o__Micavibrionales--1:gtdb_phylum_counter=p__Proteobacteria--1:gtdb_species_counter=s__UBA1573 sp001767915--1:heptad_counter=MCP-38H--23:lbd_counter=:lca_tree=s__UBA1573 sp001767915:length_avg=107.16666666666667:length_max=149.0:length_min=94.0:length_std=21.23597576441136:length_sum=643.0:mismatch_avg=9.333333333333334:mismatch_max=28.0:mismatch_min=5.0:mismatch_std=9.157874571463983:mismatch_sum=56.0:name=N738897:qcovhsp_avg=99.16666666666667:qcovhsp_max=100.0:qcovhsp_min=96.1:qcovhsp_std=1.5654605286198284:qcovhsp_sum=595.0:qend_avg=107.16666666666667:qend_max=149.0:qend_min=94.0:qend_std=21.10371215371046:qend_sum=643.0:qstart_avg=1.6666666666666667:qstart_max=4.0:qstart_min=1.0:qstart_std=1.2110601416389966:qstart_sum=10.0:ref_name_counter=GB_GCA_014873415.1_protein.faa_JADBCS010000016.1_9@PF00015_full_PFAM.318.481--1||RS_GCF_000516555.1_protein.faa_NZ_AZSJ01000003.1_355@PF00015_full_PFAM.318.481--5:scovhsp_avg=65.75:scovhsp_max=91.4:scovhsp_min=57.7:scovhsp_std=13.020867866620874:scovhsp_sum=394.5:send_avg=118.66666666666667:send_max=149.0:send_min=109.0:send_std=15.148157203655721:send_sum=712.0:sstart_avg=12.5:sstart_max=19.0:sstart_min=1.0:sstart_std=6.9498201415576215:sstart_sum=75.0])0.679:5e-09[&&NHX:Sample_counter=rhizpot1--6||rhizpot2--3||rhizpot3--12||rhiztom2--2||rhiztom3--2:Type_counter=GTDB--1||capture--25:besthit_avg=91.94285714285715:besthit_max=95.0:besthit_min=79.2:besthit_std=5.647376129040559:besthit_sum=643.6:bitscore_avg=165.14285714285714:bitscore_max=190.0:bitscore_min=154.0:bitscore_std=13.409307357560413:bitscore_sum=1156.0:capture_class_counter=c__Alphaproteobacteria--8||c__Clostridia--1||c__Gammaproteobacteria--11||c__Mor1--3||c__Planctomycetia--2:capture_domain_counter=d__Bacteria--25:capture_family_counter=f__Acetobacteraceae--2||f__Aeromonadaceae--1||f__Azospirillaceae--2||f__Beijerinckiaceae--1||f__Burkholderiaceae--1||f__Chromobacteriaceae--1||f__Enterobacteriaceae--2||f__Gemmataceae--2||f__Methylopilaceae--2||f__Pseudomonadaceae--3||f__Rhodocyclaceae--2||f__Ruminococcaceae--1||f__SMYD01--3||f__Xanthobacteraceae--1||f__Xanthomonadaceae--1:capture_genus_counter=g__Azonexus--2||g__Azospirillum--2||g__CAG-115--1||g__Methylobacterium--1||g__Methylopila--2||g__Pectobacterium--2||g__Pseudomonas--1||g__Pseudomonas_A--1||g__Pseudomonas_E--1||g__Rhodoplanes--1||g__Roseomonas_A--2||g__SMYD01--3||g__Stenotrophomonas--1||g__Trinickia--1||g__UBA6894--2||g__Vogesella--1||g__Zobellella_D--1:capture_order_counter=o__Acetobacterales--2||o__Azospirillales--2||o__Burkholderiales--4||o__Enterobacterales--3||o__Gemmatales--2||o__Oscillospirales--1||o__Pseudomonadales--3||o__Rhizobiales--4||o__SMYD01--3||o__Xanthomonadales--1:capture_phylum_counter=p__Acidobacteriota--3||p__Firmicutes_A--1||p__Planctomycetota--2||p__Proteobacteria--19:capture_species_counter=s__Azonexus sp002470165--2||s__Azospirillum sp003590795--2||s__CAG-115 sp003516865--1||s__Methylobacterium sp014191355--1||s__Methylopila capsulata--2||s__Pectobacterium brasiliense_A--1||s__Pectobacterium polaris--1||s__Pseudomonas aeruginosa--1||s__Pseudomonas_A saudiphocaensis--1||s__Pseudomonas_E sp001259595--1||s__Rhodoplanes elegans--1||s__Roseomonas_A tokyonensis--2||s__SMYD01 sp004356015--3||s__Stenotrophomonas nitritireducens--1||s__Trinickia fusca--1||s__UBA6894 sp003669555--2||s__Vogesella sp900090205--1||s__Zobellella_D taiwanensis--1:evalue_avg=1.2320583994286137e-49:evalue_max=4.26e-49:evalue_min=2.96e-62:evalue_std=1.679975598178785e-49:evalue_sum=8.624408796000296e-49:gapopen_avg=0.2857142857142857:gapopen_max=1.0:gapopen_min=0.0:gapopen_std=0.48795003647426666:gapopen_sum=2.0:gtdb_class_counter=c__Alphaproteobacteria--1:gtdb_domain_counter=d__Bacteria--1:gtdb_family_counter=f__Micavibrionaceae--1:gtdb_genus_counter=g__UBA1573--1:gtdb_order_counter=o__Micavibrionales--1:gtdb_phylum_counter=p__Proteobacteria--1:gtdb_species_counter=s__UBA1573 sp001767915--1:heptad_counter=MCP-38H--26:lbd_counter=:lca_tree=s__UBA1573 sp001767915:length_avg=105.42857142857143:length_max=149.0:length_min=94.0:length_std=19.923663843590138:length_sum=738.0:mismatch_avg=8.857142857142858:mismatch_max=28.0:mismatch_min=5.0:mismatch_std=8.454359258760565:mismatch_sum=62.0:name=N738898:qcovhsp_avg=98.98571428571428:qcovhsp_max=100.0:qcovhsp_min=96.1:qcovhsp_std=1.5071259308460505:qcovhsp_sum=692.9:qend_avg=105.42857142857143:qend_max=149.0:qend_min=94.0:qend_std=19.806203934265504:qend_sum=738.0:qstart_avg=1.5714285714285714:qstart_max=4.0:qstart_min=1.0:qstart_std=1.133893419027682:qstart_sum=11.0:ref_name_counter=GB_GCA_014873415.1_protein.faa_JADBCS010000016.1_9@PF00015_full_PFAM.318.481--2||RS_GCF_000516555.1_protein.faa_NZ_AZSJ01000003.1_355@PF00015_full_PFAM.318.481--5:scovhsp_avg=64.68571428571428:scovhsp_max=91.4:scovhsp_min=57.7:scovhsp_std=12.21534943850408:scovhsp_sum=452.8:send_avg=116.71428571428571:send_max=149.0:send_min=105.0:send_std=14.761597539045763:send_sum=817.0:sstart_avg=12.285714285714286:sstart_max=19.0:sstart_min=1.0:sstart_std=6.369570517030843:sstart_sum=86.0])0:5e-09[&&NHX:Sample_counter=rhizpot1--7||rhizpot2--3||rhizpot3--12||rhiztom2--2||rhiztom3--2:Type_counter=GTDB--1||capture--26:besthit_avg=91.94285714285715:besthit_max=95.0:besthit_min=79.2:besthit_std=5.647376129040559:besthit_sum=643.6:bitscore_avg=165.14285714285714:bitscore_max=190.0:bitscore_min=154.0:bitscore_std=13.409307357560413:bitscore_sum=1156.0:capture_class_counter=c__Alphaproteobacteria--8||c__Clostridia--1||c__Gammaproteobacteria--11||c__Mor1--4||c__Planctomycetia--2:capture_domain_counter=d__Bacteria--26:capture_family_counter=f__Acetobacteraceae--2||f__Aeromonadaceae--1||f__Azospirillaceae--2||f__Beijerinckiaceae--1||f__Burkholderiaceae--1||f__Chromobacteriaceae--1||f__Enterobacteriaceae--2||f__Gemmataceae--2||f__Methylopilaceae--2||f__Pseudomonadaceae--3||f__Rhodocyclaceae--2||f__Ruminococcaceae--1||f__SMYD01--4||f__Xanthobacteraceae--1||f__Xanthomonadaceae--1:capture_genus_counter=g__Azonexus--2||g__Azospirillum--2||g__CAG-115--1||g__Methylobacterium--1||g__Methylopila--2||g__Pectobacterium--2||g__Pseudomonas--1||g__Pseudomonas_A--1||g__Pseudomonas_E--1||g__Rhodoplanes--1||g__Roseomonas_A--2||g__SMYD01--4||g__Stenotrophomonas--1||g__Trinickia--1||g__UBA6894--2||g__Vogesella--1||g__Zobellella_D--1:capture_order_counter=o__Acetobacterales--2||o__Azospirillales--2||o__Burkholderiales--4||o__Enterobacterales--3||o__Gemmatales--2||o__Oscillospirales--1||o__Pseudomonadales--3||o__Rhizobiales--4||o__SMYD01--4||o__Xanthomonadales--1:capture_phylum_counter=p__Acidobacteriota--4||p__Firmicutes_A--1||p__Planctomycetota--2||p__Proteobacteria--19:capture_species_counter=s__Azonexus sp002470165--2||s__Azospirillum sp003590795--2||s__CAG-115 sp003516865--1||s__Methylobacterium sp014191355--1||s__Methylopila capsulata--2||s__Pectobacterium brasiliense_A--1||s__Pectobacterium polaris--1||s__Pseudomonas aeruginosa--1||s__Pseudomonas_A saudiphocaensis--1||s__Pseudomonas_E sp001259595--1||s__Rhodoplanes elegans--1||s__Roseomonas_A tokyonensis--2||s__SMYD01 sp004356015--4||s__Stenotrophomonas nitritireducens--1||s__Trinickia fusca--1||s__UBA6894 sp003669555--2||s__Vogesella sp900090205--1||s__Zobellella_D taiwanensis--1:evalue_avg=1.2320583994286137e-49:evalue_max=4.26e-49:evalue_min=2.96e-62:evalue_std=1.679975598178785e-49:evalue_sum=8.624408796000296e-49:gapopen_avg=0.2857142857142857:gapopen_max=1.0:gapopen_min=0.0:gapopen_std=0.48795003647426666:gapopen_sum=2.0:gtdb_class_counter=c__Alphaproteobacteria--1:gtdb_domain_counter=d__Bacteria--1:gtdb_family_counter=f__Micavibrionaceae--1:gtdb_genus_counter=g__UBA1573--1:gtdb_order_counter=o__Micavibrionales--1:gtdb_phylum_counter=p__Proteobacteria--1:gtdb_species_counter=s__UBA1573 sp001767915--1:heptad_counter=MCP-38H--27:lbd_counter=:lca_tree=s__UBA1573 sp001767915:length_avg=105.42857142857143:length_max=149.0:length_min=94.0:length_std=19.923663843590138:length_sum=738.0:mismatch_avg=8.857142857142858:mismatch_max=28.0:mismatch_min=5.0:mismatch_std=8.454359258760565:mismatch_sum=62.0:name=N738899:qcovhsp_avg=98.98571428571428:qcovhsp_max=100.0:qcovhsp_min=96.1:qcovhsp_std=1.5071259308460505:qcovhsp_sum=692.9:qend_avg=105.42857142857143:qend_max=149.0:qend_min=94.0:qend_std=19.806203934265504:qend_sum=738.0:qstart_avg=1.5714285714285714:qstart_max=4.0:qstart_min=1.0:qstart_std=1.133893419027682:qstart_sum=11.0:ref_name_counter=GB_GCA_014873415.1_protein.faa_JADBCS010000016.1_9@PF00015_full_PFAM.318.481--2||RS_GCF_000516555.1_protein.faa_NZ_AZSJ01000003.1_355@PF00015_full_PFAM.318.481--5:scovhsp_avg=64.68571428571428:scovhsp_max=91.4:scovhsp_min=57.7:scovhsp_std=12.21534943850408:scovhsp_sum=452.8:send_avg=116.71428571428571:send_max=149.0:send_min=105.0:send_std=14.761597539045763:send_sum=817.0:sstart_avg=12.285714285714286:sstart_max=19.0:sstart_min=1.0:sstart_std=6.369570517030843:sstart_sum=86.0],99e46136-fe76-481b-a321-fe25ea882b00_5@MCPsignal.708.764:0.0202475[&&NHX:Sample=rhizpot2:Type=capture:capture_class=c__Alphaproteobacteria:capture_domain=d__Bacteria:capture_family=f__Xanthobacteraceae:capture_genus=g__Bradyrhizobium:capture_order=o__Rhizobiales:capture_phylum=p__Proteobacteria:capture_species=s__Bradyrhizobium cytisi:heptad=MCP-38H])0:5e-09[&&NHX:Sample_counter=rhizpot1--7||rhizpot2--4||rhizpot3--12||rhiztom2--2||rhiztom3--2:Type_counter=GTDB--1||capture--27:besthit_avg=91.94285714285715:besthit_max=95.0:besthit_min=79.2:besthit_std=5.647376129040559:besthit_sum=643.6:bitscore_avg=165.14285714285714:bitscore_max=190.0:bitscore_min=154.0:bitscore_std=13.409307357560413:bitscore_sum=1156.0:capture_class_counter=c__Alphaproteobacteria--9||c__Clostridia--1||c__Gammaproteobacteria--11||c__Mor1--4||c__Planctomycetia--2:capture_domain_counter=d__Bacteria--27:capture_family_counter=f__Acetobacteraceae--2||f__Aeromonadaceae--1||f__Azospirillaceae--2||f__Beijerinckiaceae--1||f__Burkholderiaceae--1||f__Chromobacteriaceae--1||f__Enterobacteriaceae--2||f__Gemmataceae--2||f__Methylopilaceae--2||f__Pseudomonadaceae--3||f__Rhodocyclaceae--2||f__Ruminococcaceae--1||f__SMYD01--4||f__Xanthobacteraceae--2||f__Xanthomonadaceae--1:capture_genus_counter=g__Azonexus--2||g__Azospirillum--2||g__Bradyrhizobium--1||g__CAG-115--1||g__Methylobacterium--1||g__Methylopila--2||g__Pectobacterium--2||g__Pseudomonas--1||g__Pseudomonas_A--1||g__Pseudomonas_E--1||g__Rhodoplanes--1||g__Roseomonas_A--2||g__SMYD01--4||g__Stenotrophomonas--1||g__Trinickia--1||g__UBA6894--2||g__Vogesella--1||g__Zobellella_D--1:capture_order_counter=o__Acetobacterales--2||o__Azospirillales--2||o__Burkholderiales--4||o__Enterobacterales--3||o__Gemmatales--2||o__Oscillospirales--1||o__Pseudomonadales--3||o__Rhizobiales--5||o__SMYD01--4||o__Xanthomonadales--1:capture_phylum_counter=p__Acidobacteriota--4||p__Firmicutes_A--1||p__Planctomycetota--2||p__Proteobacteria--20:capture_species_counter=s__Azonexus sp002470165--2||s__Azospirillum sp003590795--2||s__Bradyrhizobium cytisi--1||s__CAG-115 sp003516865--1||s__Methylobacterium sp014191355--1||s__Methylopila capsulata--2||s__Pectobacterium brasiliense_A--1||s__Pectobacterium polaris--1||s__Pseudomonas aeruginosa--1||s__Pseudomonas_A saudiphocaensis--1||s__Pseudomonas_E sp001259595--1||s__Rhodoplanes elegans--1||s__Roseomonas_A tokyonensis--2||s__SMYD01 sp004356015--4||s__Stenotrophomonas nitritireducens--1||s__Trinickia fusca--1||s__UBA6894 sp003669555--2||s__Vogesella sp900090205--1||s__Zobellella_D taiwanensis--1:evalue_avg=1.2320583994286137e-49:evalue_max=4.26e-49:evalue_min=2.96e-62:evalue_std=1.679975598178785e-49:evalue_sum=8.624408796000296e-49:gapopen_avg=0.2857142857142857:gapopen_max=1.0:gapopen_min=0.0:gapopen_std=0.48795003647426666:gapopen_sum=2.0:gtdb_class_counter=c__Alphaproteobacteria--1:gtdb_domain_counter=d__Bacteria--1:gtdb_family_counter=f__Micavibrionaceae--1:gtdb_genus_counter=g__UBA1573--1:gtdb_order_counter=o__Micavibrionales--1:gtdb_phylum_counter=p__Proteobacteria--1:gtdb_species_counter=s__UBA1573 sp001767915--1:heptad_counter=MCP-38H--28:lbd_counter=:lca_tree=s__UBA1573 sp001767915:length_avg=105.42857142857143:length_max=149.0:length_min=94.0:length_std=19.923663843590138:length_sum=738.0:mismatch_avg=8.857142857142858:mismatch_max=28.0:mismatch_min=5.0:mismatch_std=8.454359258760565:mismatch_sum=62.0:name=N738901:qcovhsp_avg=98.98571428571428:qcovhsp_max=100.0:qcovhsp_min=96.1:qcovhsp_std=1.5071259308460505:qcovhsp_sum=692.9:qend_avg=105.42857142857143:qend_max=149.0:qend_min=94.0:qend_std=19.806203934265504:qend_sum=738.0:qstart_avg=1.5714285714285714:qstart_max=4.0:qstart_min=1.0:qstart_std=1.133893419027682:qstart_sum=11.0:ref_name_counter=GB_GCA_014873415.1_protein.faa_JADBCS010000016.1_9@PF00015_full_PFAM.318.481--2||RS_GCF_000516555.1_protein.faa_NZ_AZSJ01000003.1_355@PF00015_full_PFAM.318.481--5:scovhsp_avg=64.68571428571428:scovhsp_max=91.4:scovhsp_min=57.7:scovhsp_std=12.21534943850408:scovhsp_sum=452.8:send_avg=116.71428571428571:send_max=149.0:send_min=105.0:send_std=14.761597539045763:send_sum=817.0:sstart_avg=12.285714285714286:sstart_max=19.0:sstart_min=1.0:sstart_std=6.369570517030843:sstart_sum=86.0],cfdefc7a-a993-4132-8239-9ff5abb6a678_2@MCPsignal.30.113:5e-09[&&NHX:Sample=rhizpot1:Type=capture:besthit=97.6:bitscore=142.0:capture_class=c__Mor1:capture_domain=d__Bacteria:capture_family=f__SMYD01:capture_genus=g__SMYD01:capture_order=o__SMYD01:capture_phylum=p__Acidobacteriota:capture_species=s__SMYD01 sp004356015:evalue=9.47e-45:gapopen=0.0:heptad=MCP-38H:length=82.0:mismatch=2.0:qcovhsp=98.8:qend=83.0:qstart=2.0:ref_name=RS_GCF_000516555.1_protein.faa_NZ_AZSJ01000003.1_355@PF00015_full_PFAM.318.481:scovhsp=50.3:send=82.0:sstart=1.0])0.882:0.0339983[&&NHX:Sample_counter=rhizpot1--8||rhizpot2--4||rhizpot3--12||rhiztom2--2||rhiztom3--2:Type_counter=GTDB--1||capture--28:besthit_avg=92.65:besthit_max=97.6:besthit_min=79.2:besthit_std=5.597958811669021:besthit_sum=741.2:bitscore_avg=162.25:bitscore_max=190.0:bitscore_min=142.0:bitscore_std=14.868470956067695:bitscore_sum=1298.0:capture_class_counter=c__Alphaproteobacteria--9||c__Clostridia--1||c__Gammaproteobacteria--11||c__Mor1--5||c__Planctomycetia--2:capture_domain_counter=d__Bacteria--28:capture_family_counter=f__Acetobacteraceae--2||f__Aeromonadaceae--1||f__Azospirillaceae--2||f__Beijerinckiaceae--1||f__Burkholderiaceae--1||f__Chromobacteriaceae--1||f__Enterobacteriaceae--2||f__Gemmataceae--2||f__Methylopilaceae--2||f__Pseudomonadaceae--3||f__Rhodocyclaceae--2||f__Ruminococcaceae--1||f__SMYD01--5||f__Xanthobacteraceae--2||f__Xanthomonadaceae--1:capture_genus_counter=g__Azonexus--2||g__Azospirillum--2||g__Bradyrhizobium--1||g__CAG-115--1||g__Methylobacterium--1||g__Methylopila--2||g__Pectobacterium--2||g__Pseudomonas--1||g__Pseudomonas_A--1||g__Pseudomonas_E--1||g__Rhodoplanes--1||g__Roseomonas_A--2||g__SMYD01--5||g__Stenotrophomonas--1||g__Trinickia--1||g__UBA6894--2||g__Vogesella--1||g__Zobellella_D--1:capture_order_counter=o__Acetobacterales--2||o__Azospirillales--2||o__Burkholderiales--4||o__Enterobacterales--3||o__Gemmatales--2||o__Oscillospirales--1||o__Pseudomonadales--3||o__Rhizobiales--5||o__SMYD01--5||o__Xanthomonadales--1:capture_phylum_counter=p__Acidobacteriota--5||p__Firmicutes_A--1||p__Planctomycetota--2||p__Proteobacteria--20:capture_species_counter=s__Azonexus sp002470165--2||s__Azospirillum sp003590795--2||s__Bradyrhizobium cytisi--1||s__CAG-115 sp003516865--1||s__Methylobacterium sp014191355--1||s__Methylopila capsulata--2||s__Pectobacterium brasiliense_A--1||s__Pectobacterium polaris--1||s__Pseudomonas aeruginosa--1||s__Pseudomonas_A saudiphocaensis--1||s__Pseudomonas_E sp001259595--1||s__Rhodoplanes elegans--1||s__Roseomonas_A tokyonensis--2||s__SMYD01 sp004356015--5||s__Stenotrophomonas nitritireducens--1||s__Trinickia fusca--1||s__UBA6894 sp003669555--2||s__Vogesella sp900090205--1||s__Zobellella_D taiwanensis--1:evalue_avg=1.18385780510995e-45:evalue_max=9.47e-45:evalue_min=2.96e-62:evalue_std=3.348107052688533e-45:evalue_sum=9.4708624408796e-45:gapopen_avg=0.25:gapopen_max=1.0:gapopen_min=0.0:gapopen_std=0.4629100498862757:gapopen_sum=2.0:gtdb_class_counter=c__Alphaproteobacteria--1:gtdb_domain_counter=d__Bacteria--1:gtdb_family_counter=f__Micavibrionaceae--1:gtdb_genus_counter=g__UBA1573--1:gtdb_order_counter=o__Micavibrionales--1:gtdb_phylum_counter=p__Proteobacteria--1:gtdb_species_counter=s__UBA1573 sp001767915--1:heptad_counter=MCP-38H--29:lbd_counter=:lca_tree=s__UBA1573 sp001767915:length_avg=102.5:length_max=149.0:length_min=82.0:length_std=20.220216192146484:length_sum=820.0:mismatch_avg=8.0:mismatch_max=28.0:mismatch_min=2.0:mismatch_std=8.194074514114277:mismatch_sum=64.0:name=N738903:qcovhsp_avg=98.9625:qcovhsp_max=100.0:qcovhsp_min=96.1:qcovhsp_std=1.3968715044699003:qcovhsp_sum=791.7:qend_avg=102.625:qend_max=149.0:qend_min=83.0:qend_std=19.978113024007047:qend_sum=821.0:qstart_avg=1.625:qstart_max=4.0:qstart_min=1.0:qstart_std=1.0606601717798212:qstart_sum=13.0:ref_name_counter=GB_GCA_014873415.1_protein.faa_JADBCS010000016.1_9@PF00015_full_PFAM.318.481--2||RS_GCF_000516555.1_protein.faa_NZ_AZSJ01000003.1_355@PF00015_full_PFAM.318.481--6:scovhsp_avg=62.8875:scovhsp_max=91.4:scovhsp_min=50.3:scovhsp_std=12.400280814792636:scovhsp_sum=503.1:send_avg=112.375:send_max=149.0:send_min=82.0:send_std=18.368742860787023:send_sum=899.0:sstart_avg=10.875:sstart_max=19.0:sstart_min=1.0:sstart_std=7.120142454433659:sstart_sum=87.0],(e45505e4-c301-44c1-a651-f5dc17e16528_1@MCPsignal.480.567:0.0650672[&&NHX:Sample=rhizpot1:Type=capture:capture_class=c__Actinomycetia:capture_domain=d__Bacteria:capture_family=f__Geodermatophilaceae:capture_genus=g__Blastococcus:capture_order=o__Mycobacteriales:capture_phylum=p__Actinobacteriota:capture_species=s__Blastococcus saxobsidens:heptad=MCP-38H],RS_GCF_000829825.1_protein.faa_NZ_JXSL01000003.1_4@PF00015_full_PFAM.365.546:0.41251[&&NHX:Type=GTDB:gtdb_class=c__Alphaproteobacteria:gtdb_domain=d__Bacteria:gtdb_family=f__Magnetospirillaceae:gtdb_genus=g__Phaeospirillum:gtdb_order=o__Rhodospirillales:gtdb_phylum=p__Proteobacteria:gtdb_species=s__Phaeospirillum magnetotacticum:heptad=MCP-38H:species=d__Bacteria_p__Proteobacteria_c__Alphaproteobacteria_o__Rhodospirillales_f__Magnetospirillaceae_g__Phaeospirillum_s__Phaeospirillum magnetotacticum])0.462:0.0189264[&&NHX:Sample_counter=rhizpot1--1:Type_counter=GTDB--1||capture--1:capture_class_counter=c__Actinomycetia--1:capture_domain_counter=d__Bacteria--1:capture_family_counter=f__Geodermatophilaceae--1:capture_genus_counter=g__Blastococcus--1:capture_order_counter=o__Mycobacteriales--1:capture_phylum_counter=p__Actinobacteriota--1:capture_species_counter=s__Blastococcus saxobsidens--1:gtdb_class_counter=c__Alphaproteobacteria--1:gtdb_domain_counter=d__Bacteria--1:gtdb_family_counter=f__Magnetospirillaceae--1:gtdb_genus_counter=g__Phaeospirillum--1:gtdb_order_counter=o__Rhodospirillales--1:gtdb_phylum_counter=p__Proteobacteria--1:gtdb_species_counter=s__Phaeospirillum magnetotacticum--1:heptad_counter=MCP-38H--2:lbd_counter=:lca_tree=s__Phaeospirillum magnetotacticum:name=N738906:ref_name_counter=])0.162:0.00975444[&&NHX:Sample_counter=rhizpot1--9||rhizpot2--4||rhizpot3--12||rhiztom2--2||rhiztom3--2:Type_counter=GTDB--2||capture--29:besthit_avg=92.65:besthit_max=97.6:besthit_min=79.2:besthit_std=5.597958811669021:besthit_sum=741.2:bitscore_avg=162.25:bitscore_max=190.0:bitscore_min=142.0:bitscore_std=14.868470956067695:bitscore_sum=1298.0:capture_class_counter=c__Actinomycetia--1||c__Alphaproteobacteria--9||c__Clostridia--1||c__Gammaproteobacteria--11||c__Mor1--5||c__Planctomycetia--2:capture_domain_counter=d__Bacteria--29:capture_family_counter=f__Acetobacteraceae--2||f__Aeromonadaceae--1||f__Azospirillaceae--2||f__Beijerinckiaceae--1||f__Burkholderiaceae--1||f__Chromobacteriaceae--1||f__Enterobacteriaceae--2||f__Gemmataceae--2||f__Geodermatophilaceae--1||f__Methylopilaceae--2||f__Pseudomonadaceae--3||f__Rhodocyclaceae--2||f__Ruminococcaceae--1||f__SMYD01--5||f__Xanthobacteraceae--2||f__Xanthomonadaceae--1:capture_genus_counter=g__Azonexus--2||g__Azospirillum--2||g__Blastococcus--1||g__Bradyrhizobium--1||g__CAG-115--1||g__Methylobacterium--1||g__Methylopila--2||g__Pectobacterium--2||g__Pseudomonas--1||g__Pseudomonas_A--1||g__Pseudomonas_E--1||g__Rhodoplanes--1||g__Roseomonas_A--2||g__SMYD01--5||g__Stenotrophomonas--1||g__Trinickia--1||g__UBA6894--2||g__Vogesella--1||g__Zobellella_D--1:capture_order_counter=o__Acetobacterales--2||o__Azospirillales--2||o__Burkholderiales--4||o__Enterobacterales--3||o__Gemmatales--2||o__Mycobacteriales--1||o__Oscillospirales--1||o__Pseudomonadales--3||o__Rhizobiales--5||o__SMYD01--5||o__Xanthomonadales--1:capture_phylum_counter=p__Acidobacteriota--5||p__Actinobacteriota--1||p__Firmicutes_A--1||p__Planctomycetota--2||p__Proteobacteria--20:capture_species_counter=s__Azonexus sp002470165--2||s__Azospirillum sp003590795--2||s__Blastococcus saxobsidens--1||s__Bradyrhizobium cytisi--1||s__CAG-115 sp003516865--1||s__Methylobacterium sp014191355--1||s__Methylopila capsulata--2||s__Pectobacterium brasiliense_A--1||s__Pectobacterium polaris--1||s__Pseudomonas aeruginosa--1||s__Pseudomonas_A saudiphocaensis--1||s__Pseudomonas_E sp001259595--1||s__Rhodoplanes elegans--1||s__Roseomonas_A tokyonensis--2||s__SMYD01 sp004356015--5||s__Stenotrophomonas nitritireducens--1||s__Trinickia fusca--1||s__UBA6894 sp003669555--2||s__Vogesella sp900090205--1||s__Zobellella_D taiwanensis--1:evalue_avg=1.18385780510995e-45:evalue_max=9.47e-45:evalue_min=2.96e-62:evalue_std=3.348107052688533e-45:evalue_sum=9.4708624408796e-45:gapopen_avg=0.25:gapopen_max=1.0:gapopen_min=0.0:gapopen_std=0.4629100498862757:gapopen_sum=2.0:gtdb_class_counter=c__Alphaproteobacteria--2:gtdb_domain_counter=d__Bacteria--2:gtdb_family_counter=f__Magnetospirillaceae--1||f__Micavibrionaceae--1:gtdb_genus_counter=g__Phaeospirillum--1||g__UBA1573--1:gtdb_order_counter=o__Micavibrionales--1||o__Rhodospirillales--1:gtdb_phylum_counter=p__Proteobacteria--2:gtdb_species_counter=s__Phaeospirillum magnetotacticum--1||s__UBA1573 sp001767915--1:heptad_counter=MCP-38H--31:lbd_counter=:lca_tree=c__Alphaproteobacteria:length_avg=102.5:length_max=149.0:length_min=82.0:length_std=20.220216192146484:length_sum=820.0:mismatch_avg=8.0:mismatch_max=28.0:mismatch_min=2.0:mismatch_std=8.194074514114277:mismatch_sum=64.0:name=N738907:qcovhsp_avg=98.9625:qcovhsp_max=100.0:qcovhsp_min=96.1:qcovhsp_std=1.3968715044699003:qcovhsp_sum=791.7:qend_avg=102.625:qend_max=149.0:qend_min=83.0:qend_std=19.978113024007047:qend_sum=821.0:qstart_avg=1.625:qstart_max=4.0:qstart_min=1.0:qstart_std=1.0606601717798212:qstart_sum=13.0:ref_name_counter=GB_GCA_014873415.1_protein.faa_JADBCS010000016.1_9@PF00015_full_PFAM.318.481--2||RS_GCF_000516555.1_protein.faa_NZ_AZSJ01000003.1_355@PF00015_full_PFAM.318.481--6:scovhsp_avg=62.8875:scovhsp_max=91.4:scovhsp_min=50.3:scovhsp_std=12.400280814792636:scovhsp_sum=503.1:send_avg=112.375:send_max=149.0:send_min=82.0:send_std=18.368742860787023:send_sum=899.0:sstart_avg=10.875:sstart_max=19.0:sstart_min=1.0:sstart_std=7.120142454433659:sstart_sum=87.0],(82402b4e-3154-492e-aa7c-76ad62290fcb_2@MCPsignal.287.374:6e-09[&&NHX:Sample=rhizpot1:Type=capture:capture_class=c__Gammaproteobacteria:capture_domain=d__Bacteria:capture_family=f__Rhodocyclaceae:capture_genus=g__Azonexus:capture_order=o__Burkholderiales:capture_phylum=p__Proteobacteria:capture_species=s__Azonexus sp002470165:heptad=MCP-38H],ab176b9c-9454-5582-9ac5-cfec901c1e78_3@MCPsignal.100.149:0.0469201[&&NHX:Sample=rhizpot2:Type=capture:capture_class=c__Gammaproteobacteria:capture_domain=d__Bacteria:capture_family=f__Enterobacteriaceae:capture_genus=g__Pectobacterium:capture_order=o__Enterobacterales:capture_phylum=p__Proteobacteria:capture_species=s__Pectobacterium brasiliense_A:heptad=MCP-38H])0.848:0.136243[&&NHX:Sample_counter=rhizpot1--1||rhizpot2--1:Type_counter=capture--2:capture_class_counter=c__Gammaproteobacteria--2:capture_domain_counter=d__Bacteria--2:capture_family_counter=f__Enterobacteriaceae--1||f__Rhodocyclaceae--1:capture_genus_counter=g__Azonexus--1||g__Pectobacterium--1:capture_order_counter=o__Burkholderiales--1||o__Enterobacterales--1:capture_phylum_counter=p__Proteobacteria--2:capture_species_counter=s__Azonexus sp002470165--1||s__Pectobacterium brasiliense_A--1:gtdb_class_counter=:gtdb_domain_counter=:gtdb_family_counter=:gtdb_genus_counter=:gtdb_order_counter=:gtdb_phylum_counter=:gtdb_species_counter=:heptad_counter=MCP-38H--2:lbd_counter=:name=N738910:ref_name_counter=])0.888:0.0531325[&&NHX:Sample_counter=rhizpot1--10||rhizpot2--5||rhizpot3--12||rhiztom2--2||rhiztom3--2:Type_counter=GTDB--2||capture--31:besthit_avg=92.65:besthit_max=97.6:besthit_min=79.2:besthit_std=5.597958811669021:besthit_sum=741.2:bitscore_avg=162.25:bitscore_max=190.0:bitscore_min=142.0:bitscore_std=14.868470956067695:bitscore_sum=1298.0:capture_class_counter=c__Actinomycetia--1||c__Alphaproteobacteria--9||c__Clostridia--1||c__Gammaproteobacteria--13||c__Mor1--5||c__Planctomycetia--2:capture_domain_counter=d__Bacteria--31:capture_family_counter=f__Acetobacteraceae--2||f__Aeromonadaceae--1||f__Azospirillaceae--2||f__Beijerinckiaceae--1||f__Burkholderiaceae--1||f__Chromobacteriaceae--1||f__Enterobacteriaceae--3||f__Gemmataceae--2||f__Geodermatophilaceae--1||f__Methylopilaceae--2||f__Pseudomonadaceae--3||f__Rhodocyclaceae--3||f__Ruminococcaceae--1||f__SMYD01--5||f__Xanthobacteraceae--2||f__Xanthomonadaceae--1:capture_genus_counter=g__Azonexus--3||g__Azospirillum--2||g__Blastococcus--1||g__Bradyrhizobium--1||g__CAG-115--1||g__Methylobacterium--1||g__Methylopila--2||g__Pectobacterium--3||g__Pseudomonas--1||g__Pseudomonas_A--1||g__Pseudomonas_E--1||g__Rhodoplanes--1||g__Roseomonas_A--2||g__SMYD01--5||g__Stenotrophomonas--1||g__Trinickia--1||g__UBA6894--2||g__Vogesella--1||g__Zobellella_D--1:capture_order_counter=o__Acetobacterales--2||o__Azospirillales--2||o__Burkholderiales--5||o__Enterobacterales--4||o__Gemmatales--2||o__Mycobacteriales--1||o__Oscillospirales--1||o__Pseudomonadales--3||o__Rhizobiales--5||o__SMYD01--5||o__Xanthomonadales--1:capture_phylum_counter=p__Acidobacteriota--5||p__Actinobacteriota--1||p__Firmicutes_A--1||p__Planctomycetota--2||p__Proteobacteria--22:capture_species_counter=s__Azonexus sp002470165--3||s__Azospirillum sp003590795--2||s__Blastococcus saxobsidens--1||s__Bradyrhizobium cytisi--1||s__CAG-115 sp003516865--1||s__Methylobacterium sp014191355--1||s__Methylopila capsulata--2||s__Pectobacterium brasiliense_A--2||s__Pectobacterium polaris--1||s__Pseudomonas aeruginosa--1||s__Pseudomonas_A saudiphocaensis--1||s__Pseudomonas_E sp001259595--1||s__Rhodoplanes elegans--1||s__Roseomonas_A tokyonensis--2||s__SMYD01 sp004356015--5||s__Stenotrophomonas nitritireducens--1||s__Trinickia fusca--1||s__UBA6894 sp003669555--2||s__Vogesella sp900090205--1||s__Zobellella_D taiwanensis--1:evalue_avg=1.18385780510995e-45:evalue_max=9.47e-45:evalue_min=2.96e-62:evalue_std=3.348107052688533e-45:evalue_sum=9.4708624408796e-45:gapopen_avg=0.25:gapopen_max=1.0:gapopen_min=0.0:gapopen_std=0.4629100498862757:gapopen_sum=2.0:gtdb_class_counter=c__Alphaproteobacteria--2:gtdb_domain_counter=d__Bacteria--2:gtdb_family_counter=f__Magnetospirillaceae--1||f__Micavibrionaceae--1:gtdb_genus_counter=g__Phaeospirillum--1||g__UBA1573--1:gtdb_order_counter=o__Micavibrionales--1||o__Rhodospirillales--1:gtdb_phylum_counter=p__Proteobacteria--2:gtdb_species_counter=s__Phaeospirillum magnetotacticum--1||s__UBA1573 sp001767915--1:heptad_counter=MCP-38H--33:lbd_counter=:lca_tree=c__Alphaproteobacteria:length_avg=102.5:length_max=149.0:length_min=82.0:length_std=20.220216192146484:length_sum=820.0:mismatch_avg=8.0:mismatch_max=28.0:mismatch_min=2.0:mismatch_std=8.194074514114277:mismatch_sum=64.0:name=N738911:qcovhsp_avg=98.9625:qcovhsp_max=100.0:qcovhsp_min=96.1:qcovhsp_std=1.3968715044699003:qcovhsp_sum=791.7:qend_avg=102.625:qend_max=149.0:qend_min=83.0:qend_std=19.978113024007047:qend_sum=821.0:qstart_avg=1.625:qstart_max=4.0:qstart_min=1.0:qstart_std=1.0606601717798212:qstart_sum=13.0:ref_name_counter=GB_GCA_014873415.1_protein.faa_JADBCS010000016.1_9@PF00015_full_PFAM.318.481--2||RS_GCF_000516555.1_protein.faa_NZ_AZSJ01000003.1_355@PF00015_full_PFAM.318.481--6:scovhsp_avg=62.8875:scovhsp_max=91.4:scovhsp_min=50.3:scovhsp_std=12.400280814792636:scovhsp_sum=503.1:send_avg=112.375:send_max=149.0:send_min=82.0:send_std=18.368742860787023:send_sum=899.0:sstart_avg=10.875:sstart_max=19.0:sstart_min=1.0:sstart_std=7.120142454433659:sstart_sum=87.0])0.782:0.0483572[&&NHX:Sample_counter=rhizpot1--10||rhizpot2--5||rhizpot3--16||rhiztom2--2||rhiztom3--4:Type_counter=GTDB--4||capture--37:besthit_avg=92.65:besthit_max=97.6:besthit_min=79.2:besthit_std=5.597958811669021:besthit_sum=741.2:bitscore_avg=162.25:bitscore_max=190.0:bitscore_min=142.0:bitscore_std=14.868470956067695:bitscore_sum=1298.0:capture_class_counter=c__Actinomycetia--1||c__Alphaproteobacteria--12||c__Clostridia--1||c__Gammaproteobacteria--15||c__Leptospirae--1||c__Mor1--5||c__Planctomycetia--2:capture_domain_counter=d__Bacteria--37:capture_family_counter=f__Acetobacteraceae--2||f__Aeromonadaceae--1||f__Azospirillaceae--2||f__Beijerinckiaceae--1||f__Burkholderiaceae--1||f__Chitinimonadaceae--1||f__Chromobacteriaceae--1||f__Enterobacteriaceae--3||f__Gemmataceae--2||f__Geodermatophilaceae--1||f__Methylopilaceae--2||f__Pseudomonadaceae--4||f__Rhodocyclaceae--3||f__Ruminococcaceae--1||f__SMYD01--5||f__Sphingomonadaceae--1||f__Turneriellaceae--1||f__Xanthobacteraceae--4||f__Xanthomonadaceae--1:capture_genus_counter=g__Azonexus--3||g__Azospirillum--2||g__Blastococcus--1||g__Bradyrhizobium--1||g__CAG-115--1||g__JAFAKZ01--1||g__Methylobacterium--1||g__Methylopila--2||g__Novosphingobium--1||g__Pectobacterium--3||g__Pseudolabrys--2||g__Pseudomonas--1||g__Pseudomonas_A--1||g__Pseudomonas_E--2||g__Rhodoplanes--1||g__Roseomonas_A--2||g__SMYD01--5||g__Stenotrophomonas--1||g__Trinickia--1||g__Turneriella--1||g__UBA6894--2||g__Vogesella--1||g__Zobellella_D--1:capture_order_counter=o__Acetobacterales--2||o__Azospirillales--2||o__Burkholderiales--6||o__Enterobacterales--4||o__Gemmatales--2||o__Mycobacteriales--1||o__Oscillospirales--1||o__Pseudomonadales--4||o__Rhizobiales--7||o__SMYD01--5||o__Sphingomonadales--1||o__Turneriellales--1||o__Xanthomonadales--1:capture_phylum_counter=p__Acidobacteriota--5||p__Actinobacteriota--1||p__Firmicutes_A--1||p__Planctomycetota--2||p__Proteobacteria--27||p__Spirochaetota--1:capture_species_counter=s__Azonexus sp002470165--3||s__Azospirillum sp003590795--2||s__Blastococcus saxobsidens--1||s__Bradyrhizobium cytisi--1||s__CAG-115 sp003516865--1||s__JAFAKZ01 sp019234745--1||s__Methylobacterium sp014191355--1||s__Methylopila capsulata--2||s__Novosphingobium sp015865035--1||s__Pectobacterium brasiliense_A--2||s__Pectobacterium polaris--1||s__Pseudolabrys sp018242205--2||s__Pseudomonas aeruginosa--1||s__Pseudomonas_A saudiphocaensis--1||s__Pseudomonas_E fluvialis--1||s__Pseudomonas_E sp001259595--1||s__Rhodoplanes elegans--1||s__Roseomonas_A tokyonensis--2||s__SMYD01 sp004356015--5||s__Stenotrophomonas nitritireducens--1||s__Trinickia fusca--1||s__Turneriella sp018240245--1||s__UBA6894 sp003669555--2||s__Vogesella sp900090205--1||s__Zobellella_D taiwanensis--1:evalue_avg=1.18385780510995e-45:evalue_max=9.47e-45:evalue_min=2.96e-62:evalue_std=3.348107052688533e-45:evalue_sum=9.4708624408796e-45:gapopen_avg=0.25:gapopen_max=1.0:gapopen_min=0.0:gapopen_std=0.4629100498862757:gapopen_sum=2.0:gtdb_class_counter=c__Alphaproteobacteria--3||c__UBA1135--1:gtdb_domain_counter=d__Bacteria--4:gtdb_family_counter=f__GCA-002686595--1||f__Kordiimonadaceae--1||f__Magnetospirillaceae--1||f__Micavibrionaceae--1:gtdb_genus_counter=g__DRLC01--1||g__Kordiimonas--1||g__Phaeospirillum--1||g__UBA1573--1:gtdb_order_counter=o__Micavibrionales--1||o__Rhodospirillales--1||o__Sphingomonadales--1||o__UBA1135--1:gtdb_phylum_counter=p__Planctomycetota--1||p__Proteobacteria--3:gtdb_species_counter=s__DRLC01 sp011053145--1||s__Kordiimonas sp015485385--1||s__Phaeospirillum magnetotacticum--1||s__UBA1573 sp001767915--1:heptad_counter=MCP-38H--41:lbd_counter=:lca_tree=d__Bacteria:length_avg=102.5:length_max=149.0:length_min=82.0:length_std=20.220216192146484:length_sum=820.0:mismatch_avg=8.0:mismatch_max=28.0:mismatch_min=2.0:mismatch_std=8.194074514114277:mismatch_sum=64.0:name=N738912:qcovhsp_avg=98.9625:qcovhsp_max=100.0:qcovhsp_min=96.1:qcovhsp_std=1.3968715044699003:qcovhsp_sum=791.7:qend_avg=102.625:qend_max=149.0:qend_min=83.0:qend_std=19.978113024007047:qend_sum=821.0:qstart_avg=1.625:qstart_max=4.0:qstart_min=1.0:qstart_std=1.0606601717798212:qstart_sum=13.0:ref_name_counter=GB_GCA_014873415.1_protein.faa_JADBCS010000016.1_9@PF00015_full_PFAM.318.481--2||RS_GCF_000516555.1_protein.faa_NZ_AZSJ01000003.1_355@PF00015_full_PFAM.318.481--6:scovhsp_avg=62.8875:scovhsp_max=91.4:scovhsp_min=50.3:scovhsp_std=12.400280814792636:scovhsp_sum=503.1:send_avg=112.375:send_max=149.0:send_min=82.0:send_std=18.368742860787023:send_sum=899.0:sstart_avg=10.875:sstart_max=19.0:sstart_min=1.0:sstart_std=7.120142454433659:sstart_sum=87.0])0.81:0.034392[&&NHX:Sample_counter=rhizpot1--50||rhizpot2--8||rhizpot3--48||rhiztom1--59||rhiztom2--66||rhiztom3--168:Type_counter=GTDB--776||capture--399:besthit_avg=88.24351145038167:besthit_max=100.0:besthit_min=38.5:besthit_std=10.952337995828465:besthit_sum=11559.9:bitscore_avg=178.60839694656488:bitscore_max=258.0:bitscore_min=51.6:bitscore_std=36.827581716734535:bitscore_sum=23397.7:capture_class_counter=c__Acidobacteriae--3||c__Actinomycetia--14||c__Alphaproteobacteria--207||c__Anaerolineae--1||c__Bacilli--32||c__Clostridia--3||c__Coriobacteriia--1||c__Deinococci--1||c__Desulfobacteria--1||c__Desulfovibrionia--3||c__Desulfuromonadia--6||c__Gammaproteobacteria--91||c__Gemmatimonadetes--4||c__Halanaerobiia--2||c__Halobacteria--1||c__Leptospirae--1||c__Magnetococcia--1||c__Mor1--8||c__Planctomycetia--2||c__Spirochaetia--13||c__Syntrophia--1||c__UBA9217--1||c__Vicinamibacteria--2:capture_domain_counter=d__Archaea--1||d__Bacteria--398:capture_family_counter=f__Acetobacteraceae--2||f__Acidobacteriaceae--1||f__Aeromonadaceae--2||f__Ancalomicrobiaceae--1||f__Azospirillaceae--9||f__Bacillaceae--1||f__Bacillaceae_D--1||f__Beijerinckiaceae--14||f__Bryobacteraceae--2||f__Burkholderiaceae--10||f__Caulobacteraceae--2||f__Chitinibacteraceae--3||f__Chitinimonadaceae--4||f__Chromatiaceae--1||f__Chromobacteriaceae--2||f__Competibacteraceae--1||f__DSM-103792--1||f__DSM-18226--2||f__Deinococcaceae--1||f__Desulfobacteraceae--1||f__Desulfovibrionaceae--3||f__Ectothiorhodospiraceae--1||f__Enterobacteriaceae--6||f__EnvOPS12--1||f__Gallaecimonadaceae--1||f__Gallionellaceae--17||f__Gemmataceae--2||f__Geobacteraceae--1||f__Geodermatophilaceae--9||f__Halobacteroidaceae--2||f__Halorhodospiraceae--2||f__JAFLCR01--1||f__Lachnospiraceae--2||f__Longimicrobiaceae--4||f__Magnetaquicoccaceae--1||f__Magnetospirillaceae--7||f__Methylomonadaceae--1||f__Methylopilaceae--6||f__Micavibrionaceae--1||f__Micromonosporaceae--5||f__NBRC-103111--19||f__Natrialbaceae--1||f__Paenibacillaceae--8||f__Phreatobacteraceae--1||f__Pleomorphomonadaceae--1||f__Pseudomonadaceae--23||f__Pseudopelobacteraceae--5||f__Rhizobiaceae--6||f__Rhodanobacteraceae--1||f__Rhodobacteraceae--1||f__Rhodocyclaceae--10||f__Rhodospirillaceae--1||f__Rhodovibrionaceae--2||f__Ruminococcaceae--1||f__S144-34--1||f__SMYD01--8||f__Smithellaceae--1||f__Sphingomonadaceae--8||f__Thalassobaculaceae--1||f__Thiobacillaceae--1||f__Treponemataceae--2||f__Turneriellaceae--1||f__UBA12059--6||f__UBA2279--1||f__UBA8932--5||f__UBA9217--1||f__Vicinamibacteraceae--2||f__Xanthobacteraceae--143||f__Xanthomonadaceae--3||f__YIM-B00363--1:capture_genus_counter=g__1XD42-69--1||g__62-47--2||g__Actinoplanes--5||g__Aeromonas--1||g__Aerophototrophica--1||g__Afipia--13||g__Allorhizobium--3||g__Azoarcus_C--1||g__Azonexus--4||g__Azospirillum--5||g__Bacillus--1||g__Bacillus_H--1||g__Blastococcus--7||g__Blastomonas--1||g__Bosea--6||g__Bradyrhizobium--3||g__CAG-115--1||g__CAIPTY01--1||g__CAIVVT01--2||g__CAIYCT01--2||g__Caulobacter--2||g__Cedecea--1||g__Chitinilyticum--3||g__Deinococcus--1||g__Denitromonas--5||g__Duganella--1||g__Dyella_B--1||g__Ectothiorhodospira--1||g__GCA-002840015--1||g__GWC2-57-13--1||g__Ga0077545--4||g__Gallaecimonas--1||g__Geodermatophilus--2||g__Giesbergeria--1||g__HCHbin5--1||g__Halorhodospira--2||g__Halovivax--1||g__Ideonella--1||g__JABIRP01--1||g__JACPFJ01--1||g__JACRCG01--2||g__JAEUJG01--5||g__JAFAKZ01--4||g__JAFGNN01--6||g__JAFLCR01--1||g__Jannaschia--1||g__Longimicrobium--4||g__Luteitalea--2||g__Magnetospirillum--1||g__Marichromatium--1||g__Massilia--5||g__Methylobacterium--7||g__Methylocella--1||g__Methylomonas--1||g__Methylopila--2||g__Micavibrio_B--1||g__Mixta--1||g__NBML01--1||g__Niallia--2||g__Nitrobacter--120||g__Nitrospirillum--1||g__Novosphingobium--1||g__Orenia--2||g__PFJX01--1||g__Paenibacillus--1||g__Paenibacillus_A--4||g__Paenibacillus_AE--1||g__Paenibacillus_V--19||g__Paenibacillus_Z--1||g__Paludibacterium--1||g__Pantoea--1||g__Pararhodospirillum--1||g__Pectobacterium--3||g__Permianibacter--1||g__Phaeospirillum--3||g__Phreatobacter--1||g__Plasticicumulans_A--1||g__Pleomorphomonas--1||g__Pseudolabrys--2||g__Pseudomonas--2||g__Pseudomonas_A--4||g__Pseudomonas_B--1||g__Pseudomonas_D--1||g__Pseudomonas_E--15||g__Pseudopelobacter--1||g__Qipengyuania--2||g__Rhizobium--2||g__Rhodoplanes--2||g__Rhodopseudomonas--1||g__Rhodovibrio--2||g__Roseomonas_A--2||g__S144-34--1||g__SMYD01--8||g__Saccharibacillus--2||g__Siculibacillus--1||g__Sideroxydans--17||g__Sinorhizobium--1||g__Skermanella--2||g__Smithella--1||g__Solidesulfovibrio--3||g__Sphaerotilus--1||g__Sphingomonas--2||g__Sphingomonas_N--1||g__Sphingosinicella--1||g__Spiro-10--1||g__Stenotrophomonas--1||g__Telmatospirillum--1||g__Terracidiphilus--1||g__Treponema_D--1||g__Trinickia--1||g__Turneriella--1||g__UBA5195--1||g__UBA6100--1||g__UBA6894--2||g__VEOV01--1||g__Vogesella--1||g__W0P33-017--1||g__Xanthomonas--1||g__Zobellella_D--1:capture_order_counter=o__Acetobacterales--2||o__Acidobacteriales--1||o__Anaerolineales--1||o__Azospirillales--9||o__Bacillales--1||o__Bacillales_B--2||o__Bacillales_H--1||o__Bryobacterales--2||o__Burkholderiales--47||o__Caulobacterales--2||o__Chromatiales--1||o__Competibacterales--1||o__Deinococcales--1||o__Desulfobacterales--1||o__Desulfovibrionales--3||o__Ectothiorhodospirales--1||o__Enterobacterales--10||o__Gemmatales--2||o__Geobacterales--6||o__Halobacteriales--1||o__Halobacteroidales--2||o__Kiloniellales--2||o__Lachnospirales--2||o__Longimicrobiales--4||o__Magnetococcales--1||o__Methylococcales--1||o__Micavibrionales--1||o__Mycobacteriales--14||o__Nitrococcales--2||o__OPB41--1||o__Oscillospirales--1||o__Paenibacillales--28||o__Pseudomonadales--23||o__Rhizobiales--172||o__Rhodobacterales--1||o__Rhodospirillales--8||o__Rickettsiales--1||o__S144-34--1||o__SMYD01--8||o__Sphingomonadales--8||o__Syntrophales--1||o__Thalassobaculales--1||o__Treponematales--13||o__Turneriellales--1||o__UBA9217--1||o__Vicinamibacterales--2||o__Xanthomonadales--4:capture_phylum_counter=p__Acidobacteriota--13||p__Actinobacteriota--15||p__Chloroflexota--1||p__Deinococcota--1||p__Desulfobacterota--8||p__Desulfobacterota_I--3||p__Firmicutes--32||p__Firmicutes_A--3||p__Firmicutes_F--2||p__Gemmatimonadota--4||p__Halobacteriota--1||p__Nitrospirota--1||p__Planctomycetota--2||p__Proteobacteria--299||p__Spirochaetota--14:capture_species_counter=s__1XD42-69 sp009911505--1||s__62-47 sp001899255--2||s__Actinoplanes sp004001265--3||s__Actinoplanes teichomyceticus--2||s__Aeromonas aquatica--1||s__Aerophototrophica crusticola--1||s__Afipia clevelandensis--12||s__Afipia sp017308495--1||s__Allorhizobium oryziradicis--2||s__Allorhizobium vitis_F--1||s__Azoarcus_C communis--1||s__Azonexus sp002470165--3||s__Azonexus sp008933675--1||s__Azospirillum halopraeferens--1||s__Azospirillum sp003590795--3||s__Azospirillum sp016595245--1||s__Bacillus paralicheniformis--1||s__Bacillus_H clausii--1||s__Blastococcus saxobsidens--7||s__Blastomonas sp000503195--1||s__Bosea sp900156025--5||s__Bosea sp902506165--1||s__Bradyrhizobium cytisi--1||s__Bradyrhizobium sp009930815--1||s__Bradyrhizobium sp900176205--1||s__CAG-115 sp003516865--1||s__CAIPTY01 sp016720395--1||s__CAIVVT01 sp903909435--2||s__CAIYCT01 sp903924765--2||s__Caulobacter sp013181195--1||s__Caulobacter sp014378155--1||s__Cedecea neteri_C--1||s__Chitinilyticum litopenaei_A--3||s__Deinococcus piscis--1||s__Denitromonas sp018524365--5||s__Duganella aceris--1||s__Dyella_B flava--1||s__Ectothiorhodospira magna--1||s__GCA-002840015 sp002782905--1||s__GWC2-57-13 sp001805055--1||s__Ga0077545 sp001464335--4||s__Gallaecimonas pentaromativorans--1||s__Geodermatophilus amargosae--1||s__Geodermatophilus ruber--1||s__Giesbergeria sp012932145--1||s__HCHbin5 sp015233035--1||s__Halorhodospira halophila--2||s__Halovivax asiaticus--1||s__Ideonella sp002255925--1||s__JABIRP01 sp018699735--1||s__JACPFJ01 sp001824455--1||s__JACRCG01 sp014380135--2||s__JAEUJG01 sp016794765--5||s__JAFAKZ01 sp019234745--4||s__JAFGNN01 sp018262985--6||s__JAFLCR01 sp017302755--1||s__Jannaschia marina--1||s__Longimicrobium terrae--4||s__Luteitalea sp001464065--2||s__Magnetospirillum moscoviense--1||s__Marichromatium gracile--1||s__Massilia mucilaginosa--5||s__Methylobacterium ajmalii--1||s__Methylobacterium soli--1||s__Methylobacterium sp014191355--3||s__Methylobacterium sp900112625--1||s__Methylobacterium symbioticum--1||s__Methylocella aurea--1||s__Methylomonas koyamae--1||s__Methylopila capsulata--2||s__Micavibrio_B aeruginosavorus_A--1||s__Mixta tenebrionis--1||s__NBML01 sp016743945--1||s__Niallia circulans_A--2||s__Nitrobacter sp000152905--1||s__Nitrobacter sp001896955--43||s__Nitrobacter sp001897285--14||s__Nitrobacter vulgaris--37||s__Nitrobacter winogradskyi_A--25||s__Nitrospirillum amazonense--1||s__Novosphingobium sp015865035--1||s__Orenia marismortui--2||s__PFJX01 sp903883985--1||s__Paenibacillus sp900111565--1||s__Paenibacillus_A woosongensis--4||s__Paenibacillus_AE antri--1||s__Paenibacillus_V contaminans--19||s__Paenibacillus_Z sacheonensis--1||s__Paludibacterium yongneupense--1||s__Pantoea dispersa_B--1||s__Pararhodospirillum photometricum--1||s__Pectobacterium brasiliense_A--2||s__Pectobacterium polaris--1||s__Permianibacter fluminis--1||s__Phaeospirillum sp903853455--3||s__Phreatobacter oligotrophus--1||s__Plasticicumulans_A lactativorans--1||s__Pleomorphomonas diazotrophica--1||s__Pseudolabrys sp018242205--2||s__Pseudomonas aeruginosa--2||s__Pseudomonas_A saudiphocaensis--1||s__Pseudomonas_A stutzeri_AM--3||s__Pseudomonas_B oryzihabitans_D--1||s__Pseudomonas_D profundi--1||s__Pseudomonas_E azotoformans_A--1||s__Pseudomonas_E borbori--1||s__Pseudomonas_E cichorii_C--1||s__Pseudomonas_E fluvialis--1||s__Pseudomonas_E frederiksbergensis_A--1||s__Pseudomonas_E rhizosphaerae--1||s__Pseudomonas_E seleniipraecipitans--1||s__Pseudomonas_E sp000282215--1||s__Pseudomonas_E sp001259595--1||s__Pseudomonas_E sp003253735--1||s__Pseudomonas_E sp007828215--5||s__Pseudopelobacter propionicus--1||s__Qipengyuania mangrovi--1||s__Qipengyuania sp018819685--1||s__Rhizobium lusitanum_B--1||s__Rhizobium sp000799775--1||s__Rhodoplanes elegans--2||s__Rhodopseudomonas palustris_H--1||s__Rhodovibrio sodomensis--2||s__Roseomonas_A tokyonensis--2||s__S144-34 sp015494165--1||s__SMYD01 sp004356015--8||s__Saccharibacillus sacchari--2||s__Siculibacillus lacustris--1||s__Sideroxydans sp003445795--17||s__Sinorhizobium sojae--1||s__Skermanella aerolata--2||s__Smithella sp019136325--1||s__Solidesulfovibrio magneticus_B--3||s__Sphaerotilus sp013299175--1||s__Sphingomonas sp001421765--1||s__Sphingomonas sp017418975--1||s__Sphingomonas_N sp000333335--1||s__Sphingosinicella sp013911755--1||s__Spiro-10 sp003246335--1||s__Stenotrophomonas nitritireducens--1||s__Telmatospirillum sp009712185--1||s__Terracidiphilus sp000620725--1||s__Treponema_D sp900317625--1||s__Trinickia fusca--1||s__Turneriella sp018240245--1||s__UBA5195 sp903908605--1||s__UBA6100 sp016926975--1||s__UBA6894 sp003669555--2||s__VEOV01 sp013377075--1||s__Vogesella sp900090205--1||s__W0P33-017 sp910589045--1||s__Xanthomonas melonis--1||s__Zobellella_D taiwanensis--1:evalue_avg=4.381679521145038e-13:evalue_max=5.74e-11:evalue_min=3.41e-89:evalue_std=5.015061284073676e-12:evalue_sum=5.7400001727e-11:gapopen_avg=0.11450381679389313:gapopen_max=2.0:gapopen_min=0.0:gapopen_std=0.38513177313437497:gapopen_sum=15.0:gtdb_class_counter=c__Actinomycetia--2||c__Alphaproteobacteria--87||c__Aquificae--2||c__Bacilli--5||c__Clostridia--566||c__Gammaproteobacteria--90||c__Halanaerobiia--20||c__Methanomicrobia--1||c__Polyangia--1||c__UBA1135--1||c__UBA4882--1:gtdb_domain_counter=d__Archaea--1||d__Bacteria--775:gtdb_family_counter=f__Actinomycetaceae--2||f__Afifellaceae--1||f__Alteromonadaceae--52||f__Amphibacillaceae--1||f__Aquificaceae--2||f__Azospirillaceae--1||f__Beijerinckiaceae--10||f__Cellulosilyticaceae--3||f__Clostridiaceae--6||f__Cohaesibacteraceae--1||f__DSM-18226--3||f__DSM-8532--16||f__DTU013--2||f__DTU029--3||f__DY22613--2||f__Elsteraceae--4||f__GCA-002686595--1||f__Halanaerobiaceae--9||f__Halarsenatibacteraceae--2||f__Halomonadaceae--1||f__Halothermotrichaceae--4||f__JAADHQ01--2||f__Kordiimonadaceae--8||f__Lachnospiraceae--537||f__Magnetospirillaceae--1||f__Maricaulaceae--6||f__Marinomonadaceae--3||f__Methanocorpusculaceae--1||f__Micavibrionaceae--1||f__Natronospirillaceae--2||f__Nitrincolaceae--1||f__Pleomorphomonadaceae--1||f__Psychromonadaceae--2||f__SA4--1||f__SZUA-140--2||f__Sandaracinaceae--1||f__Sedimentibacteraceae--2||f__Shewanellaceae--5||f__Sphingomonadaceae--8||f__Stappiaceae--5||f__TH1-2--1||f__UBA10575--1||f__UBA4486--2||f__UBA7966--1||f__Vibrionaceae--17||f__Xanthobacteraceae--39:gtdb_genus_counter=g__1XD42-69--3||g__62-47--4||g__AC2028--3||g__Acetatifactor--25||g__Afifella--1||g__Afipia--18||g__Agathobacter--11||g__Aliivibrio--1||g__Anaerobium--1||g__Anaerocolumna--35||g__Anaerosporobacter--17||g__Aquidulcibacter--1||g__Bacillus_BS--1||g__Bacteroides_F--1||g__Bowmanella--1||g__Butyribacter--18||g__Butyrivibrio--6||g__Butyrivibrio_A--2||g__C-53--2||g__CAG-194--1||g__CAG-303--3||g__CAG-411--6||g__CAG-45--3||g__CAG-510--8||g__CAG-603--10||g__CAG-882--4||g__CAG-95--48||g__COE1--13||g__Cellulosilyticum--2||g__Clostridium--2||g__Clostridium_AD--2||g__Clostridium_AI--3||g__Clostridium_AM--2||g__Clostridium_N--2||g__Cohaesibacter--1||g__Colwellia--2||g__DRLC01--1||g__DTU013--1||g__DTU059--7||g__DTU069--1||g__Eubacterium_F--12||g__Glaciecola--1||g__Glycocaulis--2||g__HGM12587--1||g__Halanaerobium--7||g__Halocella--2||g__Halothermothrix--4||g__Hankyongella--1||g__JAADHQ01--2||g__JAAYJG01--2||g__JADQBV01--1||g__JAEEOQ01--1||g__JAENYK01--2||g__JAFLCL01--1||g__KM106-2--2||g__Kineothrix--30||g__Kordiimonas--8||g__Lachnoclostridium--24||g__Lachnospira--13||g__Lachnotalea--1||g__MGBC120314--2||g__Maricaulis--4||g__Marinifaba--1||g__Marinomonas--3||g__Methanocorpusculum--1||g__Microvirga--10||g__Mobilisporobacter--10||g__Mobilitalea--84||g__Mobiluncus--2||g__Niallia--3||g__Niameybacter--1||g__Nitrobacter--6||g__Oceanospirillum--1||g__Ornithinibacillus--1||g__P52-10--3||g__Pacificimonas--3||g__Phaeospirillum--1||g__Pleomorphomonas--1||g__Pseudoalteromonas--47||g__Pseudolabrys--5||g__Psychromonas--2||g__QPJE01--2||g__RDXE01--4||g__RGIG10340--3||g__RGIG1668--2||g__RGIG1934--1||g__RGIG3002--4||g__RGIG3040--1||g__RGIG3528--7||g__RGIG4034--2||g__RGIG4057--1||g__RGIG4733--3||g__RGIG8607--3||g__RGIG989--1||g__RI-112--1||g__RUG11237--6||g__RUG115--7||g__Roseburia--5||g__Roseibium--5||g__Rs1--1||g__SCUB01--1||g__SFDP01--7||g__SG-bin9--1||g__SIG299--4||g__SIG300--2||g__SIG307--8||g__SIG332--2||g__SLSL01--1||g__SZUA-140--2||g__SZUA-378--1||g__SZUA-448--3||g__Salinibius--2||g__Sedimentibacter--2||g__Shewanella--5||g__Sphingosinicella--4||g__T1SED10-84--1||g__TB5--3||g__Thaumasiovibrio--1||g__Thermoclostridium--1||g__Thermoclostridium_A--5||g__U87765--1||g__UBA1258--5||g__UBA1305--1||g__UBA1573--1||g__UBA1712--6||g__UBA2821--4||g__UBA3282--32||g__UBA4486--1||g__UBA5388--1||g__UBA7050--4||g__UBA7359--1||g__UBA7966--1||g__UBA935--1||g__UBA9722--1||g__UMGS2037--1||g__Velocimicrobium--2||g__Vibrio--15||g__WFWF01--2:gtdb_order_counter=o__Acetivibrionales--18||o__Actinomycetales--2||o__Aquificales--2||o__Azospirillales--1||o__Bacillales--1||o__Bacillales_B--3||o__Bacillales_D--1||o__Caulobacterales--7||o__Clostridiales--6||o__DY22613--2||o__Elsterales--4||o__Enterobacterales--76||o__Halanaerobiales--18||o__JAADHQ01--2||o__Lachnospirales--540||o__Methanomicrobiales--1||o__Micavibrionales--1||o__Polyangiales--1||o__Pseudomonadales--7||o__Rhizobiales--57||o__Rhodospirillales--1||o__SZUA-140--2||o__Sphingomonadales--16||o__Tissierellales--2||o__UBA10575--1||o__UBA1135--1||o__UBA4486--2||o__UBA7966--1:gtdb_phylum_counter=p__Actinobacteriota--2||p__Aquificota--2||p__Firmicutes--5||p__Firmicutes_A--566||p__Firmicutes_F--20||p__Firmicutes_G--1||p__Halobacteriota--1||p__Myxococcota--1||p__Planctomycetota--1||p__Proteobacteria--177:gtdb_species_counter=s__1XD42-69 sp003612565--1||s__1XD42-69 sp014287635--1||s__1XD42-69 sp017624495--1||s__62-47 sp001899255--1||s__62-47 sp017305535--1||s__62-47 sp017305555--1||s__62-47 sp017305595--1||s__AC2028 sp016286555--1||s__AC2028 sp017479285--1||s__AC2028 sp902767075--1||s__Acetatifactor intestinalis--1||s__Acetatifactor sp003447295--1||s__Acetatifactor sp011959105--1||s__Acetatifactor sp014804645--1||s__Acetatifactor sp015056915--2||s__Acetatifactor sp015056975--1||s__Acetatifactor sp017461775--3||s__Acetatifactor sp017467845--2||s__Acetatifactor sp017473445--1||s__Acetatifactor sp017478245--1||s__Acetatifactor sp017624175--1||s__Acetatifactor sp017624835--2||s__Acetatifactor sp900066565--1||s__Acetatifactor sp900766575--1||s__Acetatifactor sp900771995--1||s__Acetatifactor sp900772845--1||s__Acetatifactor sp910577235--1||s__Acetatifactor sp910584375--1||s__Acetatifactor stercoripullorum--2||s__Afifella aestuarii--1||s__Afipia birgiae--1||s__Afipia broomeae--1||s__Afipia carboxidovorans--1||s__Afipia clevelandensis--1||s__Afipia felis--1||s__Afipia massiliensis--1||s__Afipia massiliensis_A--1||s__Afipia sp000178995--1||s__Afipia sp000497575--1||s__Afipia sp001425835--1||s__Afipia sp001897755--1||s__Afipia sp001897905--1||s__Afipia sp003963145--1||s__Afipia sp017305455--1||s__Afipia sp017305515--1||s__Afipia sp017308495--1||s__Afipia sp017308595--1||s__Afipia sp017474385--1||s__Agathobacter faecis--1||s__Agathobacter ruminis--1||s__Agathobacter sp000434275--1||s__Agathobacter sp002474415--1||s__Agathobacter sp015057085--1||s__Agathobacter sp017623935--1||s__Agathobacter sp900316805--1||s__Agathobacter sp900543445--1||s__Agathobacter sp900549895--1||s__Agathobacter sp900552085--1||s__Agathobacter sp910587655--1||s__Aliivibrio wodanis--1||s__Anaerobium acetethylicum--1||s__Anaerocolumna aminovalerica--4||s__Anaerocolumna cellulosilytica--4||s__Anaerocolumna jejuensis--3||s__Anaerocolumna sedimenticola--4||s__Anaerocolumna sp000702945--4||s__Anaerocolumna sp002294045--1||s__Anaerocolumna sp002434335--3||s__Anaerocolumna sp014218355--4||s__Anaerocolumna sp015655565--1||s__Anaerocolumna xylanovorans--7||s__Anaerosporobacter mobilis--7||s__Anaerosporobacter sp012070565--3||s__Anaerosporobacter sp018372435--7||s__Aquidulcibacter paucihalophilus--1||s__Bacillus_BS sp008364785--1||s__Bacteroides_F pectinophilus--1||s__Bowmanella denitrificans--1||s__Butyribacter sp002361175--1||s__Butyribacter sp002493085--1||s__Butyribacter sp002499945--1||s__Butyribacter sp003611745--2||s__Butyribacter sp009774235--2||s__Butyribacter sp017476305--1||s__Butyribacter sp910577825--2||s__Butyribacter sp910579085--2||s__Butyribacter sp910580005--1||s__Butyribacter sp910585905--1||s__Butyribacter sp910586555--2||s__Butyribacter sp910588655--2||s__Butyrivibrio hungatei_A--1||s__Butyrivibrio hungatei_B--1||s__Butyrivibrio sp000621565--1||s__Butyrivibrio sp017615275--1||s__Butyrivibrio sp017620235--1||s__Butyrivibrio sp900116865--1||s__Butyrivibrio_A sp000431815--1||s__Butyrivibrio_A sp900771195--1||s__C-53 sp003612525--2||s__CAG-194 sp017623815--1||s__CAG-303 sp015057425--1||s__CAG-303 sp017440045--1||s__CAG-303 sp017935565--1||s__CAG-411 sp000437275--1||s__CAG-411 sp014799595--1||s__CAG-411 sp017393285--1||s__CAG-411 sp017399885--1||s__CAG-411 sp902786205--1||s__CAG-411 sp902795895--1||s__CAG-45 sp000438375--1||s__CAG-45 sp002299665--1||s__CAG-45 sp900771955--1||s__CAG-510 sp003979355--1||s__CAG-510 sp014804445--1||s__CAG-510 sp900550475--1||s__CAG-510 sp900551115--1||s__CAG-510 sp910577015--2||s__CAG-510 sp910577105--1||s__CAG-510 sp910578335--1||s__CAG-603 sp017416465--1||s__CAG-603 sp900066105--1||s__CAG-603 sp900314525--1||s__CAG-603 sp900314555--1||s__CAG-603 sp900321855--1||s__CAG-603 sp902767015--1||s__CAG-603 sp902773095--1||s__CAG-603 sp902786365--1||s__CAG-603 sp910578175--1||s__CAG-603 sp910583605--1||s__CAG-882 sp000435595--1||s__CAG-882 sp003486385--1||s__CAG-882 sp900545175--1||s__CAG-882 sp900545455--1||s__CAG-95 sp000403495--2||s__CAG-95 sp000436115--1||s__CAG-95 sp000438155--1||s__CAG-95 sp002490775--2||s__CAG-95 sp002492465--4||s__CAG-95 sp009774465--3||s__CAG-95 sp009911035--3||s__CAG-95 sp011959285--2||s__CAG-95 sp014803415--1||s__CAG-95 sp014804245--2||s__CAG-95 sp014804785--2||s__CAG-95 sp017411305--3||s__CAG-95 sp017434885--5||s__CAG-95 sp017621815--2||s__CAG-95 sp017622575--3||s__CAG-95 sp017938315--1||s__CAG-95 sp018384375--1||s__CAG-95 sp900066375--2||s__CAG-95 sp900553305--1||s__CAG-95 sp900554925--3||s__CAG-95 sp902766365--2||s__CAG-95 sp910579495--1||s__CAG-95 sp910585005--1||s__COE1 sp002491195--1||s__COE1 sp009774345--1||s__COE1 sp009774395--1||s__COE1 sp014804345--1||s__COE1 sp015056925--1||s__COE1 sp017436865--1||s__COE1 sp017440575--1||s__COE1 sp017467805--1||s__COE1 sp017622845--2||s__COE1 sp910577115--1||s__COE1 sp910578795--1||s__COE1 sp910586405--1||s__Cellulosilyticum sp015058045--2||s__Clostridium neonatale--1||s__Clostridium sp009928485--1||s__Clostridium_AD estertheticum_A--1||s__Clostridium_AD lacusfryxellense--1||s__Clostridium_AI polysaccharolyticum--1||s__Clostridium_AI populeti--1||s__Clostridium_AI sp002297865--1||s__Clostridium_AM magnum--1||s__Clostridium_AM sp019207025--1||s__Clostridium_N fimetarium--1||s__Clostridium_N sp905215405--1||s__Cohaesibacter sp016764535--1||s__Colwellia sp002836255--1||s__Colwellia sp018860755--1||s__DRLC01 sp011053145--1||s__DTU013 sp012519745--1||s__DTU059 sp012521615--1||s__DTU059 sp012523685--1||s__DTU059 sp012719545--2||s__DTU059 sp012728095--1||s__DTU059 sp012839205--1||s__DTU059 sp012840245--1||s__DTU069 sp012516065--1||s__Eubacterium_F sp000434115--1||s__Eubacterium_F sp002431395--1||s__Eubacterium_F sp002435545--1||s__Eubacterium_F sp017938215--1||s__Eubacterium_F sp900539115--1||s__Eubacterium_F sp905212635--1||s__Eubacterium_F sp910575665--1||s__Eubacterium_F sp910579145--1||s__Eubacterium_F sp910583555--1||s__Eubacterium_F sp910584065--1||s__Eubacterium_F sp910589665--1||s__Eubacterium_F xylanophilum--1||s__Glaciecola sp002340325--1||s__Glycocaulis alkaliphilus--1||s__Glycocaulis sp000744995--1||s__HGM12587 sp900766915--1||s__Halanaerobium congolense--1||s__Halanaerobium praevalens--3||s__Halanaerobium saccharolyticum_A--1||s__Halanaerobium saccharolyticum_B--1||s__Halanaerobium salsuginis--1||s__Halocella sp003953885--2||s__Halothermothrix orenii--4||s__Hankyongella ginsenosidimutans--1||s__JAADHQ01 sp011052215--1||s__JAADHQ01 sp013151795--1||s__JAAYJG01 sp012523055--1||s__JAAYJG01 sp017995215--1||s__JADQBV01 sp016278415--1||s__JAEEOQ01 sp016284355--1||s__JAENYK01 sp016841825--2||s__JAFLCL01 sp017303575--1||s__KM106-2 sp905214875--2||s__Kineothrix alysoides--9||s__Kineothrix sp000403275--2||s__Kineothrix sp003488965--2||s__Kineothrix sp012520655--2||s__Kineothrix sp017532145--1||s__Kineothrix sp910576535--2||s__Kineothrix sp910578405--1||s__Kineothrix sp910579645--2||s__Kineothrix sp910579935--3||s__Kineothrix sp910585965--2||s__Kineothrix sp910586275--1||s__Kineothrix sp910587275--1||s__Kineothrix sp910588855--2||s__Kordiimonas gwangyangensis--1||s__Kordiimonas lacus--1||s__Kordiimonas lipolytica--1||s__Kordiimonas sp002401685--1||s__Kordiimonas sp013372925--1||s__Kordiimonas sp013372975--1||s__Kordiimonas sp015485385--1||s__Kordiimonas sp016764715--1||s__Lachnoclostridium phytofermentans--6||s__Lachnoclostridium phytofermentans_A--9||s__Lachnoclostridium sp003526525--4||s__Lachnoclostridium sp015057635--1||s__Lachnoclostridium sp900078195--2||s__Lachnoclostridium sp905192625--2||s__Lachnospira sp000437735--1||s__Lachnospira sp002394205--1||s__Lachnospira sp017626275--1||s__Lachnospira sp900316325--1||s__Lachnospira sp900545725--1||s__Lachnospira sp900547255--1||s__Lachnospira sp900551945--1||s__Lachnospira sp900552795--1||s__Lachnospira sp910585095--2||s__Lachnospira sp910587485--2||s__Lachnospira sp910589305--1||s__Lachnotalea sp900184995--1||s__MGBC120314 sp910584325--2||s__Maricaulis maris--1||s__Maricaulis maris_A--1||s__Maricaulis sp018222865--1||s__Maricaulis sp905480005--1||s__Marinifaba aquimaris--1||s__Marinomonas posidonica--1||s__Marinomonas sp000153025--1||s__Marinomonas sp001624705--1||s__Methanocorpusculum sp017622255--1||s__Microvirga aerilata--1||s__Microvirga arabica--1||s__Microvirga lupini_A--1||s__Microvirga soli--1||s__Microvirga sp000739015--1||s__Microvirga sp003151255--1||s__Microvirga sp009910705--1||s__Microvirga sp016427565--1||s__Microvirga sp018069605--1||s__Microvirga subterranea--1||s__Mobilisporobacter senegalensis--10||s__Mobilitalea hemicellulosilytica--2||s__Mobilitalea hemicellulosilytica_A--2||s__Mobilitalea luporum--3||s__Mobilitalea sibirica--2||s__Mobilitalea sp002307215--7||s__Mobilitalea sp003519685--4||s__Mobilitalea sp004294845--6||s__Mobilitalea sp012518975--1||s__Mobilitalea sp012519195--4||s__Mobilitalea sp012519565--1||s__Mobilitalea sp012520635--4||s__Mobilitalea sp012522735--3||s__Mobilitalea sp012523775--2||s__Mobilitalea sp012523925--4||s__Mobilitalea sp012735495--3||s__Mobilitalea sp012837605--3||s__Mobilitalea sp012839085--3||s__Mobilitalea sp012839235--4||s__Mobilitalea sp012839295--4||s__Mobilitalea sp014174405--7||s__Mobilitalea sp015057615--6||s__Mobilitalea sp017861355--9||s__Mobiluncus curtisii--1||s__Mobiluncus mulieris--1||s__Niallia circulans_A--1||s__Niallia sp001076885--1||s__Niallia sp900199695--1||s__Niameybacter massiliensis--1||s__Nitrobacter sp000152905--1||s__Nitrobacter sp001896955--1||s__Nitrobacter sp001897285--1||s__Nitrobacter sp018240625--1||s__Nitrobacter vulgaris--1||s__Nitrobacter winogradskyi_A--1||s__Oceanospirillum beijerinckii--1||s__Ornithinibacillus halophilus--1||s__P52-10 sp000516555--1||s__P52-10 sp014873415--2||s__Pacificimonas flava_A--1||s__Pacificimonas sp002375465--1||s__Pacificimonas sp019204005--1||s__Phaeospirillum magnetotacticum--1||s__Pleomorphomonas sp004366315--1||s__Pseudoalteromonas aurantia--1||s__Pseudoalteromonas aurantia_A--1||s__Pseudoalteromonas citrea--2||s__Pseudoalteromonas luteoviolacea--1||s__Pseudoalteromonas luteoviolacea_A--1||s__Pseudoalteromonas luteoviolacea_B--2||s__Pseudoalteromonas luteoviolacea_C--1||s__Pseudoalteromonas luteoviolacea_D--1||s__Pseudoalteromonas luteoviolacea_E--1||s__Pseudoalteromonas luteoviolacea_F--1||s__Pseudoalteromonas luteoviolacea_G--3||s__Pseudoalteromonas luteoviolacea_H--3||s__Pseudoalteromonas luteoviolacea_I--1||s__Pseudoalteromonas neustonica--1||s__Pseudoalteromonas peptidolytica--2||s__Pseudoalteromonas phenolica_B--1||s__Pseudoalteromonas piscicida_A--1||s__Pseudoalteromonas rubra--3||s__Pseudoalteromonas rubra_A--2||s__Pseudoalteromonas rubra_B--1||s__Pseudoalteromonas rubra_D--1||s__Pseudoalteromonas rubra_E--2||s__Pseudoalteromonas rubra_F--1||s__Pseudoalteromonas ruthenica--1||s__Pseudoalteromonas sp001282135--1||s__Pseudoalteromonas sp002289345--1||s__Pseudoalteromonas sp002850255--1||s__Pseudoalteromonas sp003590335--2||s__Pseudoalteromonas sp004103285--1||s__Pseudoalteromonas sp005886535--1||s__Pseudoalteromonas tunicata--2||s__Pseudoalteromonas ulvae--2||s__Pseudoalteromonas viridis--1||s__Pseudolabrys sp001464835--1||s__Pseudolabrys sp016124795--1||s__Pseudolabrys sp903839845--1||s__Pseudolabrys sp903878085--1||s__Pseudolabrys sp903892675--1||s__Psychromonas sp002835465--1||s__Psychromonas sp002835995--1||s__QPJE01 sp003337245--2||s__RDXE01 sp004292755--2||s__RDXE01 sp013297545--2||s__RGIG10340 sp017958585--3||s__RGIG1668 sp017399685--1||s__RGIG1668 sp017416505--1||s__RGIG1934 sp017396555--1||s__RGIG3002 sp017437065--3||s__RGIG3002 sp910579805--1||s__RGIG3040 sp017476765--1||s__RGIG3528 sp016287675--3||s__RGIG3528 sp016287765--1||s__RGIG3528 sp016291655--1||s__RGIG3528 sp017444675--2||s__RGIG4034 sp017463255--2||s__RGIG4057 sp017462755--1||s__RGIG4733 sp017472325--3||s__RGIG8607 sp017624115--1||s__RGIG8607 sp910577045--1||s__RGIG8607 sp910588535--1||s__RGIG989 sp017390525--1||s__RI-112 sp016124535--1||s__RUG11237 sp017399445--2||s__RUG11237 sp017408735--2||s__RUG11237 sp902767135--2||s__RUG115 sp017484135--2||s__RUG115 sp900066395--2||s__RUG115 sp902782995--1||s__RUG115 sp910578885--2||s__Roseburia sp001940165--1||s__Roseburia sp014804775--1||s__Roseburia sp017937095--2||s__Roseburia sp900753715--1||s__Roseibium aggregatum_C--1||s__Roseibium polysiphoniae--1||s__Roseibium sp003075075--1||s__Roseibium sp009650605--1||s__Roseibium suaedae--1||s__Rs1 sp000416275--1||s__SCUB01 sp004297465--1||s__SFDP01 sp004558185--1||s__SFDP01 sp017520155--1||s__SFDP01 sp017555455--2||s__SFDP01 sp017558145--1||s__SFDP01 sp017558205--1||s__SFDP01 sp900770785--1||s__SG-bin9 sp002083525--1||s__SIG299 sp015057585--1||s__SIG299 sp017622795--1||s__SIG299 sp017938285--1||s__SIG299 sp910583815--1||s__SIG300 sp015057505--1||s__SIG300 sp017456585--1||s__SIG307 sp015057365--1||s__SIG307 sp017463035--1||s__SIG307 sp017465475--1||s__SIG307 sp017503735--1||s__SIG307 sp017556805--1||s__SIG307 sp017938405--1||s__SIG307 sp910577175--1||s__SIG307 sp910579465--1||s__SIG332 sp017468395--2||s__SLSL01 sp003552825--1||s__SZUA-140 sp003230085--1||s__SZUA-140 sp015492435--1||s__SZUA-378 sp003246295--1||s__SZUA-448 sp003249225--2||s__SZUA-448 sp003252135--1||s__Salinibius halmophilus--2||s__Sedimentibacter sp002399975--1||s__Sedimentibacter sp003487955--1||s__Shewanella halifaxensis--1||s__Shewanella schlegeliana--1||s__Shewanella sp001957125--1||s__Shewanella sp007004545--1||s__Shewanella waksmanii--1||s__Sphingosinicella microcystinivorans--1||s__Sphingosinicella soli--1||s__Sphingosinicella sp013911755--1||s__Sphingosinicella sp016793845--1||s__T1SED10-84 sp003553485--1||s__TB5 sp016591975--3||s__Thaumasiovibrio subtropicus--1||s__Thermoclostridium sp012521105--1||s__Thermoclostridium_A caenicola--1||s__Thermoclostridium_A sp001512555--1||s__Thermoclostridium_A sp012518025--1||s__Thermoclostridium_A sp012719645--1||s__Thermoclostridium_A sp012728015--1||s__U87765 sp018131225--1||s__UBA1258 sp016283575--1||s__UBA1258 sp016291405--2||s__UBA1258 sp017553505--1||s__UBA1258 sp900100895--1||s__UBA1305 sp002307275--1||s__UBA1573 sp001767915--1||s__UBA1712 sp002317245--1||s__UBA1712 sp018056665--2||s__UBA1712 sp018064805--1||s__UBA1712 sp900766815--2||s__UBA2821 sp002351535--1||s__UBA2821 sp014799465--1||s__UBA2821 sp902763335--1||s__UBA2821 sp902786515--1||s__UBA3282 sp002361735--1||s__UBA3282 sp009774585--2||s__UBA3282 sp014804355--1||s__UBA3282 sp014804365--3||s__UBA3282 sp014804485--2||s__UBA3282 sp014804565--1||s__UBA3282 sp014804605--3||s__UBA3282 sp014804615--1||s__UBA3282 sp014804655--1||s__UBA3282 sp014804695--2||s__UBA3282 sp017440375--1||s__UBA3282 sp017623295--3||s__UBA3282 sp017626325--2||s__UBA3282 sp017936885--2||s__UBA3282 sp910578555--1||s__UBA3282 sp910579395--1||s__UBA3282 sp910579735--2||s__UBA3282 sp910586615--2||s__UBA3282 sp910587715--1||s__UBA4486 sp002389045--1||s__UBA5388 sp002409975--1||s__UBA7050 sp002493905--1||s__UBA7050 sp003979345--1||s__UBA7050 sp014804425--1||s__UBA7050 sp014804755--1||s__UBA7359 sp013112535--1||s__UBA7966 sp003485715--1||s__UBA935 sp002293525--1||s__UBA9722 sp900315015--1||s__UMGS2037 sp900557385--1||s__Velocimicrobium porci--1||s__Velocimicrobium sp002419585--1||s__Vibrio coralliilyticus--1||s__Vibrio mexicanus--1||s__Vibrio neptunius--1||s__Vibrio nigripulchritudo--1||s__Vibrio ostreicida--1||s__Vibrio penaeicida--1||s__Vibrio penaeicida_A--1||s__Vibrio sinaloensis_B--1||s__Vibrio sonorensis--1||s__Vibrio sp000287055--1||s__Vibrio sp002877365--1||s__Vibrio sp013113835--1||s__Vibrio sp013114545--1||s__Vibrio sp013369385--1||s__Vibrio sp014694455--1||s__WFWF01 sp015487615--1||s__WFWF01 sp015491275--1:heptad_counter=MCP-24H--3||MCP-34H--1||MCP-38H--462||MCP-40H--88||MCP-42H--2||MCP-44H--619:lbd_counter=PAS_3--2||PAS_4--1:lca_tree=d__Bacteria:length_avg=123.45038167938931:length_max=163.0:length_min=29.0:length_std=28.828194996847742:length_sum=16172.0:mismatch_avg=15.679389312977099:mismatch_max=96.0:mismatch_min=0.0:mismatch_std=15.888683527579534:mismatch_sum=2054.0:name=N738913:qcovhsp_avg=98.5702290076336:qcovhsp_max=100.0:qcovhsp_min=95.2:qcovhsp_std=1.5365142697021197:qcovhsp_sum=12912.7:qend_avg=124.44274809160305:qend_max=169.0:qend_min=30.0:qend_std=29.300869061761897:qend_sum=16302.0:qstart_avg=2.114503816793893:qstart_max=7.0:qstart_min=1.0:qstart_std=1.7035764252077985:qstart_sum=277.0:ref_name_counter=GB_GCA_001464835.1_protein.faa_LNDS01000028.1_7@PF00015_full_PFAM.525.691--8||GB_GCA_001896955.1_protein.faa_MKRN01000033.1_3@PF00015_full_PFAM.320.479--1||GB_GCA_001897285.1_protein.faa_MKSM01000140.1_18@PF00015_full_PFAM.318.480--14||GB_GCA_001897755.1_protein.faa_MKUJ01000003.1_44@PF00015_full_PFAM.320.482--6||GB_GCA_001899255.1_protein.faa_MKVX01000023.1_293@PF00015_full_PFAM.321.483--3||GB_GCA_002294045.1_protein.faa_DBEP01000002.1_59@PF00015_full_PFAM.541.735--1||GB_GCA_005144965.1_protein.faa_CP039704.1_3408@PF00015_full_PFAM.526.709--2||GB_GCA_013911755.1_protein.faa_JACESP010000012.1_96@PF00015_full_PFAM.525.703--1||GB_GCA_014174405.1_protein.faa_JACEGA010000001.1_780@PF00015_full_PFAM.489.694--1||GB_GCA_014873415.1_protein.faa_JADBCS010000008.1_410@PF00015_full_PFAM.461.634--3||GB_GCA_014873415.1_protein.faa_JADBCS010000016.1_9@PF00015_full_PFAM.318.481--9||GB_GCA_015655565.1_protein.faa_JAATEU010000537.1_1@PF00015_full_PFAM.530.722--1||GB_GCA_016124795.1_protein.faa_WGNB01000003.1_6@PF00015_full_PFAM.518.680--7||GB_GCA_016219875.1_protein.faa_JACRJZ010000169.1_4@PF00015_full_PFAM.333.506--1||GB_GCA_017305535.1_protein.faa_JAFKKN010000012.1_58@PF00015_full_PFAM.320.483--2||GB_GCA_017308495.1_protein.faa_JAFKES010000161.1_11@PF00015_full_PFAM.318.481--1||GB_GCA_017308575.1_protein.faa_JAFKEQ010000006.1_108@PF00015_full_PFAM.320.482--1||GB_GCA_017474385.1_protein.faa_JAFVHU010000008.1_15@PF00015_full_PFAM.320.482--2||GB_GCA_017861355.1_protein.faa_JAGFXQ010000019.1_7@PF00015_full_PFAM.464.675--1||RS_GCF_000152905.1_protein.faa_NZ_AAMY01000002.1_38@PF00015_full_PFAM.318.480--18||RS_GCF_000178995.1_protein.faa_NZ_ADVZ01000003.1_372@PF00015_full_PFAM.320.483--1||RS_GCF_000314675.2_protein.faa_NZ_KB375283.1_721@PF00015_full_PFAM.320.484--13||RS_GCF_000336555.1_protein.faa_NZ_KB375281.1_2230@PF00015_full_PFAM.320.483--6||RS_GCF_000516555.1_protein.faa_NZ_AZSJ01000003.1_355@PF00015_full_PFAM.318.481--9||RS_GCF_001006325.2_protein.faa_NZ_LBIA02000001.1_2292@PF00015_full_PFAM.321.481--1||RS_GCF_002028545.1_protein.faa_NZ_MWPQ01000019.1_11@PF00015_full_PFAM.318.481--12||RS_GCF_004306155.1_protein.faa_NZ_BIMR01000190.1_7@PF00015_full_PFAM.349.419--1||RS_GCF_011319465.1_protein.faa_NZ_RCMB01000006.1_33@PF00015_full_PFAM.2.55--1||RS_GCF_016862675.1_protein.faa_NZ_BONK01000009.1_164@PF00015_full_PFAM.350.517--1||RS_GCF_018069605.1_protein.faa_NZ_JAGPUP010000562.1_55@PF00015_full_PFAM.327.487--3:scovhsp_avg=75.6083969465649:scovhsp_max=100.0:scovhsp_min=50.0:scovhsp_std=16.662763821757867:scovhsp_sum=9904.7:send_avg=133.8091603053435:send_max=163.0:send_min=45.0:send_std=27.5547328068831:send_sum=17529.0:sstart_avg=11.389312977099237:sstart_max=55.0:sstart_min=1.0:sstart_std=13.01157621805348:sstart_sum=1492.0])0.914:0.0637921[&&NHX:Sample_counter=rhizpot1--53||rhizpot2--8||rhizpot3--48||rhiztom1--59||rhiztom2--66||rhiztom3--168:Type_counter=GTDB--784||capture--402:besthit_avg=88.24351145038167:besthit_max=100.0:besthit_min=38.5:besthit_std=10.952337995828465:besthit_sum=11559.9:bitscore_avg=178.60839694656488:bitscore_max=258.0:bitscore_min=51.6:bitscore_std=36.827581716734535:bitscore_sum=23397.7:capture_class_counter=c__Acidobacteriae--3||c__Actinomycetia--14||c__Alphaproteobacteria--208||c__Anaerolineae--1||c__Bacilli--32||c__Clostridia--3||c__Coriobacteriia--1||c__Deinococci--1||c__Desulfobacteria--1||c__Desulfovibrionia--3||c__Desulfuromonadia--6||c__Gammaproteobacteria--92||c__Gemmatimonadetes--4||c__Halanaerobiia--2||c__Halobacteria--1||c__Leptospirae--1||c__Magnetococcia--1||c__Mor1--9||c__Planctomycetia--2||c__Spirochaetia--13||c__Syntrophia--1||c__UBA9217--1||c__Vicinamibacteria--2:capture_domain_counter=d__Archaea--1||d__Bacteria--401:capture_family_counter=f__Acetobacteraceae--2||f__Acidobacteriaceae--1||f__Aeromonadaceae--2||f__Ancalomicrobiaceae--1||f__Azospirillaceae--9||f__Bacillaceae--1||f__Bacillaceae_D--1||f__Beijerinckiaceae--15||f__Bryobacteraceae--2||f__Burkholderiaceae--10||f__Caulobacteraceae--2||f__Chitinibacteraceae--3||f__Chitinimonadaceae--4||f__Chromatiaceae--1||f__Chromobacteriaceae--2||f__Competibacteraceae--1||f__DSM-103792--1||f__DSM-18226--2||f__Deinococcaceae--1||f__Desulfobacteraceae--1||f__Desulfovibrionaceae--3||f__Ectothiorhodospiraceae--1||f__Enterobacteriaceae--7||f__EnvOPS12--1||f__Gallaecimonadaceae--1||f__Gallionellaceae--17||f__Gemmataceae--2||f__Geobacteraceae--1||f__Geodermatophilaceae--9||f__Halobacteroidaceae--2||f__Halorhodospiraceae--2||f__JAFLCR01--1||f__Lachnospiraceae--2||f__Longimicrobiaceae--4||f__Magnetaquicoccaceae--1||f__Magnetospirillaceae--7||f__Methylomonadaceae--1||f__Methylopilaceae--6||f__Micavibrionaceae--1||f__Micromonosporaceae--5||f__NBRC-103111--19||f__Natrialbaceae--1||f__Paenibacillaceae--8||f__Phreatobacteraceae--1||f__Pleomorphomonadaceae--1||f__Pseudomonadaceae--23||f__Pseudopelobacteraceae--5||f__Rhizobiaceae--6||f__Rhodanobacteraceae--1||f__Rhodobacteraceae--1||f__Rhodocyclaceae--10||f__Rhodospirillaceae--1||f__Rhodovibrionaceae--2||f__Ruminococcaceae--1||f__S144-34--1||f__SMYD01--9||f__Smithellaceae--1||f__Sphingomonadaceae--8||f__Thalassobaculaceae--1||f__Thiobacillaceae--1||f__Treponemataceae--2||f__Turneriellaceae--1||f__UBA12059--6||f__UBA2279--1||f__UBA8932--5||f__UBA9217--1||f__Vicinamibacteraceae--2||f__Xanthobacteraceae--143||f__Xanthomonadaceae--3||f__YIM-B00363--1:capture_genus_counter=g__1XD42-69--1||g__62-47--2||g__Actinoplanes--5||g__Aeromonas--1||g__Aerophototrophica--1||g__Afipia--13||g__Allorhizobium--3||g__Azoarcus_C--1||g__Azonexus--4||g__Azospirillum--5||g__Bacillus--1||g__Bacillus_H--1||g__Blastococcus--7||g__Blastomonas--1||g__Bosea--6||g__Bradyrhizobium--3||g__CAG-115--1||g__CAIPTY01--1||g__CAIVVT01--2||g__CAIYCT01--2||g__Caulobacter--2||g__Cedecea--1||g__Chitinilyticum--3||g__Deinococcus--1||g__Denitromonas--5||g__Duganella--1||g__Dyella_B--1||g__Ectothiorhodospira--1||g__GCA-002840015--1||g__GWC2-57-13--1||g__Ga0077545--4||g__Gallaecimonas--1||g__Geodermatophilus--2||g__Giesbergeria--1||g__HCHbin5--1||g__Halorhodospira--2||g__Halovivax--1||g__Ideonella--1||g__JABIRP01--1||g__JACPFJ01--1||g__JACRCG01--2||g__JAEUJG01--5||g__JAFAKZ01--4||g__JAFGNN01--6||g__JAFLCR01--1||g__Jannaschia--1||g__Longimicrobium--4||g__Luteitalea--2||g__Magnetospirillum--1||g__Marichromatium--1||g__Massilia--5||g__Methylobacterium--8||g__Methylocella--1||g__Methylomonas--1||g__Methylopila--2||g__Micavibrio_B--1||g__Mixta--1||g__NBML01--1||g__Niallia--2||g__Nitrobacter--120||g__Nitrospirillum--1||g__Novosphingobium--1||g__Orenia--2||g__PFJX01--1||g__Paenibacillus--1||g__Paenibacillus_A--4||g__Paenibacillus_AE--1||g__Paenibacillus_V--19||g__Paenibacillus_Z--1||g__Paludibacterium--1||g__Pantoea--1||g__Pararhodospirillum--1||g__Pectobacterium--4||g__Permianibacter--1||g__Phaeospirillum--3||g__Phreatobacter--1||g__Plasticicumulans_A--1||g__Pleomorphomonas--1||g__Pseudolabrys--2||g__Pseudomonas--2||g__Pseudomonas_A--4||g__Pseudomonas_B--1||g__Pseudomonas_D--1||g__Pseudomonas_E--15||g__Pseudopelobacter--1||g__Qipengyuania--2||g__Rhizobium--2||g__Rhodoplanes--2||g__Rhodopseudomonas--1||g__Rhodovibrio--2||g__Roseomonas_A--2||g__S144-34--1||g__SMYD01--9||g__Saccharibacillus--2||g__Siculibacillus--1||g__Sideroxydans--17||g__Sinorhizobium--1||g__Skermanella--2||g__Smithella--1||g__Solidesulfovibrio--3||g__Sphaerotilus--1||g__Sphingomonas--2||g__Sphingomonas_N--1||g__Sphingosinicella--1||g__Spiro-10--1||g__Stenotrophomonas--1||g__Telmatospirillum--1||g__Terracidiphilus--1||g__Treponema_D--1||g__Trinickia--1||g__Turneriella--1||g__UBA5195--1||g__UBA6100--1||g__UBA6894--2||g__VEOV01--1||g__Vogesella--1||g__W0P33-017--1||g__Xanthomonas--1||g__Zobellella_D--1:capture_order_counter=o__Acetobacterales--2||o__Acidobacteriales--1||o__Anaerolineales--1||o__Azospirillales--9||o__Bacillales--1||o__Bacillales_B--2||o__Bacillales_H--1||o__Bryobacterales--2||o__Burkholderiales--47||o__Caulobacterales--2||o__Chromatiales--1||o__Competibacterales--1||o__Deinococcales--1||o__Desulfobacterales--1||o__Desulfovibrionales--3||o__Ectothiorhodospirales--1||o__Enterobacterales--11||o__Gemmatales--2||o__Geobacterales--6||o__Halobacteriales--1||o__Halobacteroidales--2||o__Kiloniellales--2||o__Lachnospirales--2||o__Longimicrobiales--4||o__Magnetococcales--1||o__Methylococcales--1||o__Micavibrionales--1||o__Mycobacteriales--14||o__Nitrococcales--2||o__OPB41--1||o__Oscillospirales--1||o__Paenibacillales--28||o__Pseudomonadales--23||o__Rhizobiales--173||o__Rhodobacterales--1||o__Rhodospirillales--8||o__Rickettsiales--1||o__S144-34--1||o__SMYD01--9||o__Sphingomonadales--8||o__Syntrophales--1||o__Thalassobaculales--1||o__Treponematales--13||o__Turneriellales--1||o__UBA9217--1||o__Vicinamibacterales--2||o__Xanthomonadales--4:capture_phylum_counter=p__Acidobacteriota--14||p__Actinobacteriota--15||p__Chloroflexota--1||p__Deinococcota--1||p__Desulfobacterota--8||p__Desulfobacterota_I--3||p__Firmicutes--32||p__Firmicutes_A--3||p__Firmicutes_F--2||p__Gemmatimonadota--4||p__Halobacteriota--1||p__Nitrospirota--1||p__Planctomycetota--2||p__Proteobacteria--301||p__Spirochaetota--14:capture_species_counter=s__1XD42-69 sp009911505--1||s__62-47 sp001899255--2||s__Actinoplanes sp004001265--3||s__Actinoplanes teichomyceticus--2||s__Aeromonas aquatica--1||s__Aerophototrophica crusticola--1||s__Afipia clevelandensis--12||s__Afipia sp017308495--1||s__Allorhizobium oryziradicis--2||s__Allorhizobium vitis_F--1||s__Azoarcus_C communis--1||s__Azonexus sp002470165--3||s__Azonexus sp008933675--1||s__Azospirillum halopraeferens--1||s__Azospirillum sp003590795--3||s__Azospirillum sp016595245--1||s__Bacillus paralicheniformis--1||s__Bacillus_H clausii--1||s__Blastococcus saxobsidens--7||s__Blastomonas sp000503195--1||s__Bosea sp900156025--5||s__Bosea sp902506165--1||s__Bradyrhizobium cytisi--1||s__Bradyrhizobium sp009930815--1||s__Bradyrhizobium sp900176205--1||s__CAG-115 sp003516865--1||s__CAIPTY01 sp016720395--1||s__CAIVVT01 sp903909435--2||s__CAIYCT01 sp903924765--2||s__Caulobacter sp013181195--1||s__Caulobacter sp014378155--1||s__Cedecea neteri_C--1||s__Chitinilyticum litopenaei_A--3||s__Deinococcus piscis--1||s__Denitromonas sp018524365--5||s__Duganella aceris--1||s__Dyella_B flava--1||s__Ectothiorhodospira magna--1||s__GCA-002840015 sp002782905--1||s__GWC2-57-13 sp001805055--1||s__Ga0077545 sp001464335--4||s__Gallaecimonas pentaromativorans--1||s__Geodermatophilus amargosae--1||s__Geodermatophilus ruber--1||s__Giesbergeria sp012932145--1||s__HCHbin5 sp015233035--1||s__Halorhodospira halophila--2||s__Halovivax asiaticus--1||s__Ideonella sp002255925--1||s__JABIRP01 sp018699735--1||s__JACPFJ01 sp001824455--1||s__JACRCG01 sp014380135--2||s__JAEUJG01 sp016794765--5||s__JAFAKZ01 sp019234745--4||s__JAFGNN01 sp018262985--6||s__JAFLCR01 sp017302755--1||s__Jannaschia marina--1||s__Longimicrobium terrae--4||s__Luteitalea sp001464065--2||s__Magnetospirillum moscoviense--1||s__Marichromatium gracile--1||s__Massilia mucilaginosa--5||s__Methylobacterium ajmalii--1||s__Methylobacterium soli--1||s__Methylobacterium sp011043735--1||s__Methylobacterium sp014191355--3||s__Methylobacterium sp900112625--1||s__Methylobacterium symbioticum--1||s__Methylocella aurea--1||s__Methylomonas koyamae--1||s__Methylopila capsulata--2||s__Micavibrio_B aeruginosavorus_A--1||s__Mixta tenebrionis--1||s__NBML01 sp016743945--1||s__Niallia circulans_A--2||s__Nitrobacter sp000152905--1||s__Nitrobacter sp001896955--43||s__Nitrobacter sp001897285--14||s__Nitrobacter vulgaris--37||s__Nitrobacter winogradskyi_A--25||s__Nitrospirillum amazonense--1||s__Novosphingobium sp015865035--1||s__Orenia marismortui--2||s__PFJX01 sp903883985--1||s__Paenibacillus sp900111565--1||s__Paenibacillus_A woosongensis--4||s__Paenibacillus_AE antri--1||s__Paenibacillus_V contaminans--19||s__Paenibacillus_Z sacheonensis--1||s__Paludibacterium yongneupense--1||s__Pantoea dispersa_B--1||s__Pararhodospirillum photometricum--1||s__Pectobacterium brasiliense_A--2||s__Pectobacterium polaris--2||s__Permianibacter fluminis--1||s__Phaeospirillum sp903853455--3||s__Phreatobacter oligotrophus--1||s__Plasticicumulans_A lactativorans--1||s__Pleomorphomonas diazotrophica--1||s__Pseudolabrys sp018242205--2||s__Pseudomonas aeruginosa--2||s__Pseudomonas_A saudiphocaensis--1||s__Pseudomonas_A stutzeri_AM--3||s__Pseudomonas_B oryzihabitans_D--1||s__Pseudomonas_D profundi--1||s__Pseudomonas_E azotoformans_A--1||s__Pseudomonas_E borbori--1||s__Pseudomonas_E cichorii_C--1||s__Pseudomonas_E fluvialis--1||s__Pseudomonas_E frederiksbergensis_A--1||s__Pseudomonas_E rhizosphaerae--1||s__Pseudomonas_E seleniipraecipitans--1||s__Pseudomonas_E sp000282215--1||s__Pseudomonas_E sp001259595--1||s__Pseudomonas_E sp003253735--1||s__Pseudomonas_E sp007828215--5||s__Pseudopelobacter propionicus--1||s__Qipengyuania mangrovi--1||s__Qipengyuania sp018819685--1||s__Rhizobium lusitanum_B--1||s__Rhizobium sp000799775--1||s__Rhodoplanes elegans--2||s__Rhodopseudomonas palustris_H--1||s__Rhodovibrio sodomensis--2||s__Roseomonas_A tokyonensis--2||s__S144-34 sp015494165--1||s__SMYD01 sp004356015--9||s__Saccharibacillus sacchari--2||s__Siculibacillus lacustris--1||s__Sideroxydans sp003445795--17||s__Sinorhizobium sojae--1||s__Skermanella aerolata--2||s__Smithella sp019136325--1||s__Solidesulfovibrio magneticus_B--3||s__Sphaerotilus sp013299175--1||s__Sphingomonas sp001421765--1||s__Sphingomonas sp017418975--1||s__Sphingomonas_N sp000333335--1||s__Sphingosinicella sp013911755--1||s__Spiro-10 sp003246335--1||s__Stenotrophomonas nitritireducens--1||s__Telmatospirillum sp009712185--1||s__Terracidiphilus sp000620725--1||s__Treponema_D sp900317625--1||s__Trinickia fusca--1||s__Turneriella sp018240245--1||s__UBA5195 sp903908605--1||s__UBA6100 sp016926975--1||s__UBA6894 sp003669555--2||s__VEOV01 sp013377075--1||s__Vogesella sp900090205--1||s__W0P33-017 sp910589045--1||s__Xanthomonas melonis--1||s__Zobellella_D taiwanensis--1:evalue_avg=4.381679521145038e-13:evalue_max=5.74e-11:evalue_min=3.41e-89:evalue_std=5.015061284073676e-12:evalue_sum=5.7400001727e-11:gapopen_avg=0.11450381679389313:gapopen_max=2.0:gapopen_min=0.0:gapopen_std=0.38513177313437497:gapopen_sum=15.0:gtdb_class_counter=c__Actinomycetia--2||c__Alphaproteobacteria--95||c__Aquificae--2||c__Bacilli--5||c__Clostridia--566||c__Gammaproteobacteria--90||c__Halanaerobiia--20||c__Methanomicrobia--1||c__Polyangia--1||c__UBA1135--1||c__UBA4882--1:gtdb_domain_counter=d__Archaea--1||d__Bacteria--783:gtdb_family_counter=f__Actinomycetaceae--2||f__Afifellaceae--1||f__Alteromonadaceae--52||f__Amphibacillaceae--1||f__Aquificaceae--2||f__Azospirillaceae--1||f__Beijerinckiaceae--10||f__Cellulosilyticaceae--3||f__Clostridiaceae--6||f__Cohaesibacteraceae--1||f__DSM-18226--3||f__DSM-8532--16||f__DTU013--2||f__DTU029--3||f__DY22613--2||f__Elsteraceae--4||f__GCA-002686595--1||f__Halanaerobiaceae--9||f__Halarsenatibacteraceae--2||f__Halomonadaceae--1||f__Halothermotrichaceae--4||f__JAADHQ01--2||f__Kordiimonadaceae--8||f__Lachnospiraceae--537||f__Magnetospirillaceae--2||f__Maricaulaceae--6||f__Marinomonadaceae--3||f__Methanocorpusculaceae--1||f__Micavibrionaceae--1||f__Natronospirillaceae--2||f__Nitrincolaceae--1||f__Pleomorphomonadaceae--1||f__Psychromonadaceae--2||f__SA4--1||f__SZUA-140--2||f__Sandaracinaceae--1||f__Sedimentibacteraceae--2||f__Shewanellaceae--5||f__Sphingomonadaceae--8||f__Stappiaceae--12||f__TH1-2--1||f__UBA10575--1||f__UBA4486--2||f__UBA7966--1||f__Vibrionaceae--17||f__Xanthobacteraceae--39:gtdb_genus_counter=g__1XD42-69--3||g__62-47--4||g__AC2028--3||g__Acetatifactor--25||g__Afifella--1||g__Afipia--18||g__Agathobacter--11||g__Aliivibrio--1||g__Anaerobium--1||g__Anaerocolumna--35||g__Anaerosporobacter--17||g__Aquidulcibacter--1||g__Bacillus_BS--1||g__Bacteroides_F--1||g__Bowmanella--1||g__Butyribacter--18||g__Butyrivibrio--6||g__Butyrivibrio_A--2||g__C-53--2||g__CAG-194--1||g__CAG-303--3||g__CAG-411--6||g__CAG-45--3||g__CAG-510--8||g__CAG-603--10||g__CAG-882--4||g__CAG-95--48||g__COE1--13||g__Cellulosilyticum--2||g__Clostridium--2||g__Clostridium_AD--2||g__Clostridium_AI--3||g__Clostridium_AM--2||g__Clostridium_N--2||g__Cohaesibacter--1||g__Colwellia--2||g__DRLC01--1||g__DTU013--1||g__DTU059--7||g__DTU069--1||g__Eubacterium_F--12||g__Glaciecola--1||g__Glycocaulis--2||g__HGM12587--1||g__Halanaerobium--7||g__Halocella--2||g__Halothermothrix--4||g__Hankyongella--1||g__JAADHQ01--2||g__JAAYJG01--2||g__JADQBV01--1||g__JAEEOQ01--1||g__JAENYK01--2||g__JAFLCL01--1||g__KM106-2--2||g__Kineothrix--30||g__Kordiimonas--8||g__Lachnoclostridium--24||g__Lachnospira--13||g__Lachnotalea--1||g__MGBC120314--2||g__Magnetospirillum--1||g__Maricaulis--4||g__Marinifaba--1||g__Marinomonas--3||g__Methanocorpusculum--1||g__Microvirga--10||g__Mobilisporobacter--10||g__Mobilitalea--84||g__Mobiluncus--2||g__Niallia--3||g__Niameybacter--1||g__Nitrobacter--6||g__Oceanospirillum--1||g__Ornithinibacillus--1||g__P52-10--3||g__Pacificimonas--3||g__Phaeospirillum--1||g__Pleomorphomonas--1||g__Pseudoalteromonas--47||g__Pseudolabrys--5||g__Pseudovibrio--7||g__Psychromonas--2||g__QPJE01--2||g__RDXE01--4||g__RGIG10340--3||g__RGIG1668--2||g__RGIG1934--1||g__RGIG3002--4||g__RGIG3040--1||g__RGIG3528--7||g__RGIG4034--2||g__RGIG4057--1||g__RGIG4733--3||g__RGIG8607--3||g__RGIG989--1||g__RI-112--1||g__RUG11237--6||g__RUG115--7||g__Roseburia--5||g__Roseibium--5||g__Rs1--1||g__SCUB01--1||g__SFDP01--7||g__SG-bin9--1||g__SIG299--4||g__SIG300--2||g__SIG307--8||g__SIG332--2||g__SLSL01--1||g__SZUA-140--2||g__SZUA-378--1||g__SZUA-448--3||g__Salinibius--2||g__Sedimentibacter--2||g__Shewanella--5||g__Sphingosinicella--4||g__T1SED10-84--1||g__TB5--3||g__Thaumasiovibrio--1||g__Thermoclostridium--1||g__Thermoclostridium_A--5||g__U87765--1||g__UBA1258--5||g__UBA1305--1||g__UBA1573--1||g__UBA1712--6||g__UBA2821--4||g__UBA3282--32||g__UBA4486--1||g__UBA5388--1||g__UBA7050--4||g__UBA7359--1||g__UBA7966--1||g__UBA935--1||g__UBA9722--1||g__UMGS2037--1||g__Velocimicrobium--2||g__Vibrio--15||g__WFWF01--2:gtdb_order_counter=o__Acetivibrionales--18||o__Actinomycetales--2||o__Aquificales--2||o__Azospirillales--1||o__Bacillales--1||o__Bacillales_B--3||o__Bacillales_D--1||o__Caulobacterales--7||o__Clostridiales--6||o__DY22613--2||o__Elsterales--4||o__Enterobacterales--76||o__Halanaerobiales--18||o__JAADHQ01--2||o__Lachnospirales--540||o__Methanomicrobiales--1||o__Micavibrionales--1||o__Polyangiales--1||o__Pseudomonadales--7||o__Rhizobiales--64||o__Rhodospirillales--2||o__SZUA-140--2||o__Sphingomonadales--16||o__Tissierellales--2||o__UBA10575--1||o__UBA1135--1||o__UBA4486--2||o__UBA7966--1:gtdb_phylum_counter=p__Actinobacteriota--2||p__Aquificota--2||p__Firmicutes--5||p__Firmicutes_A--566||p__Firmicutes_F--20||p__Firmicutes_G--1||p__Halobacteriota--1||p__Myxococcota--1||p__Planctomycetota--1||p__Proteobacteria--185:gtdb_species_counter=s__1XD42-69 sp003612565--1||s__1XD42-69 sp014287635--1||s__1XD42-69 sp017624495--1||s__62-47 sp001899255--1||s__62-47 sp017305535--1||s__62-47 sp017305555--1||s__62-47 sp017305595--1||s__AC2028 sp016286555--1||s__AC2028 sp017479285--1||s__AC2028 sp902767075--1||s__Acetatifactor intestinalis--1||s__Acetatifactor sp003447295--1||s__Acetatifactor sp011959105--1||s__Acetatifactor sp014804645--1||s__Acetatifactor sp015056915--2||s__Acetatifactor sp015056975--1||s__Acetatifactor sp017461775--3||s__Acetatifactor sp017467845--2||s__Acetatifactor sp017473445--1||s__Acetatifactor sp017478245--1||s__Acetatifactor sp017624175--1||s__Acetatifactor sp017624835--2||s__Acetatifactor sp900066565--1||s__Acetatifactor sp900766575--1||s__Acetatifactor sp900771995--1||s__Acetatifactor sp900772845--1||s__Acetatifactor sp910577235--1||s__Acetatifactor sp910584375--1||s__Acetatifactor stercoripullorum--2||s__Afifella aestuarii--1||s__Afipia birgiae--1||s__Afipia broomeae--1||s__Afipia carboxidovorans--1||s__Afipia clevelandensis--1||s__Afipia felis--1||s__Afipia massiliensis--1||s__Afipia massiliensis_A--1||s__Afipia sp000178995--1||s__Afipia sp000497575--1||s__Afipia sp001425835--1||s__Afipia sp001897755--1||s__Afipia sp001897905--1||s__Afipia sp003963145--1||s__Afipia sp017305455--1||s__Afipia sp017305515--1||s__Afipia sp017308495--1||s__Afipia sp017308595--1||s__Afipia sp017474385--1||s__Agathobacter faecis--1||s__Agathobacter ruminis--1||s__Agathobacter sp000434275--1||s__Agathobacter sp002474415--1||s__Agathobacter sp015057085--1||s__Agathobacter sp017623935--1||s__Agathobacter sp900316805--1||s__Agathobacter sp900543445--1||s__Agathobacter sp900549895--1||s__Agathobacter sp900552085--1||s__Agathobacter sp910587655--1||s__Aliivibrio wodanis--1||s__Anaerobium acetethylicum--1||s__Anaerocolumna aminovalerica--4||s__Anaerocolumna cellulosilytica--4||s__Anaerocolumna jejuensis--3||s__Anaerocolumna sedimenticola--4||s__Anaerocolumna sp000702945--4||s__Anaerocolumna sp002294045--1||s__Anaerocolumna sp002434335--3||s__Anaerocolumna sp014218355--4||s__Anaerocolumna sp015655565--1||s__Anaerocolumna xylanovorans--7||s__Anaerosporobacter mobilis--7||s__Anaerosporobacter sp012070565--3||s__Anaerosporobacter sp018372435--7||s__Aquidulcibacter paucihalophilus--1||s__Bacillus_BS sp008364785--1||s__Bacteroides_F pectinophilus--1||s__Bowmanella denitrificans--1||s__Butyribacter sp002361175--1||s__Butyribacter sp002493085--1||s__Butyribacter sp002499945--1||s__Butyribacter sp003611745--2||s__Butyribacter sp009774235--2||s__Butyribacter sp017476305--1||s__Butyribacter sp910577825--2||s__Butyribacter sp910579085--2||s__Butyribacter sp910580005--1||s__Butyribacter sp910585905--1||s__Butyribacter sp910586555--2||s__Butyribacter sp910588655--2||s__Butyrivibrio hungatei_A--1||s__Butyrivibrio hungatei_B--1||s__Butyrivibrio sp000621565--1||s__Butyrivibrio sp017615275--1||s__Butyrivibrio sp017620235--1||s__Butyrivibrio sp900116865--1||s__Butyrivibrio_A sp000431815--1||s__Butyrivibrio_A sp900771195--1||s__C-53 sp003612525--2||s__CAG-194 sp017623815--1||s__CAG-303 sp015057425--1||s__CAG-303 sp017440045--1||s__CAG-303 sp017935565--1||s__CAG-411 sp000437275--1||s__CAG-411 sp014799595--1||s__CAG-411 sp017393285--1||s__CAG-411 sp017399885--1||s__CAG-411 sp902786205--1||s__CAG-411 sp902795895--1||s__CAG-45 sp000438375--1||s__CAG-45 sp002299665--1||s__CAG-45 sp900771955--1||s__CAG-510 sp003979355--1||s__CAG-510 sp014804445--1||s__CAG-510 sp900550475--1||s__CAG-510 sp900551115--1||s__CAG-510 sp910577015--2||s__CAG-510 sp910577105--1||s__CAG-510 sp910578335--1||s__CAG-603 sp017416465--1||s__CAG-603 sp900066105--1||s__CAG-603 sp900314525--1||s__CAG-603 sp900314555--1||s__CAG-603 sp900321855--1||s__CAG-603 sp902767015--1||s__CAG-603 sp902773095--1||s__CAG-603 sp902786365--1||s__CAG-603 sp910578175--1||s__CAG-603 sp910583605--1||s__CAG-882 sp000435595--1||s__CAG-882 sp003486385--1||s__CAG-882 sp900545175--1||s__CAG-882 sp900545455--1||s__CAG-95 sp000403495--2||s__CAG-95 sp000436115--1||s__CAG-95 sp000438155--1||s__CAG-95 sp002490775--2||s__CAG-95 sp002492465--4||s__CAG-95 sp009774465--3||s__CAG-95 sp009911035--3||s__CAG-95 sp011959285--2||s__CAG-95 sp014803415--1||s__CAG-95 sp014804245--2||s__CAG-95 sp014804785--2||s__CAG-95 sp017411305--3||s__CAG-95 sp017434885--5||s__CAG-95 sp017621815--2||s__CAG-95 sp017622575--3||s__CAG-95 sp017938315--1||s__CAG-95 sp018384375--1||s__CAG-95 sp900066375--2||s__CAG-95 sp900553305--1||s__CAG-95 sp900554925--3||s__CAG-95 sp902766365--2||s__CAG-95 sp910579495--1||s__CAG-95 sp910585005--1||s__COE1 sp002491195--1||s__COE1 sp009774345--1||s__COE1 sp009774395--1||s__COE1 sp014804345--1||s__COE1 sp015056925--1||s__COE1 sp017436865--1||s__COE1 sp017440575--1||s__COE1 sp017467805--1||s__COE1 sp017622845--2||s__COE1 sp910577115--1||s__COE1 sp910578795--1||s__COE1 sp910586405--1||s__Cellulosilyticum sp015058045--2||s__Clostridium neonatale--1||s__Clostridium sp009928485--1||s__Clostridium_AD estertheticum_A--1||s__Clostridium_AD lacusfryxellense--1||s__Clostridium_AI polysaccharolyticum--1||s__Clostridium_AI populeti--1||s__Clostridium_AI sp002297865--1||s__Clostridium_AM magnum--1||s__Clostridium_AM sp019207025--1||s__Clostridium_N fimetarium--1||s__Clostridium_N sp905215405--1||s__Cohaesibacter sp016764535--1||s__Colwellia sp002836255--1||s__Colwellia sp018860755--1||s__DRLC01 sp011053145--1||s__DTU013 sp012519745--1||s__DTU059 sp012521615--1||s__DTU059 sp012523685--1||s__DTU059 sp012719545--2||s__DTU059 sp012728095--1||s__DTU059 sp012839205--1||s__DTU059 sp012840245--1||s__DTU069 sp012516065--1||s__Eubacterium_F sp000434115--1||s__Eubacterium_F sp002431395--1||s__Eubacterium_F sp002435545--1||s__Eubacterium_F sp017938215--1||s__Eubacterium_F sp900539115--1||s__Eubacterium_F sp905212635--1||s__Eubacterium_F sp910575665--1||s__Eubacterium_F sp910579145--1||s__Eubacterium_F sp910583555--1||s__Eubacterium_F sp910584065--1||s__Eubacterium_F sp910589665--1||s__Eubacterium_F xylanophilum--1||s__Glaciecola sp002340325--1||s__Glycocaulis alkaliphilus--1||s__Glycocaulis sp000744995--1||s__HGM12587 sp900766915--1||s__Halanaerobium congolense--1||s__Halanaerobium praevalens--3||s__Halanaerobium saccharolyticum_A--1||s__Halanaerobium saccharolyticum_B--1||s__Halanaerobium salsuginis--1||s__Halocella sp003953885--2||s__Halothermothrix orenii--4||s__Hankyongella ginsenosidimutans--1||s__JAADHQ01 sp011052215--1||s__JAADHQ01 sp013151795--1||s__JAAYJG01 sp012523055--1||s__JAAYJG01 sp017995215--1||s__JADQBV01 sp016278415--1||s__JAEEOQ01 sp016284355--1||s__JAENYK01 sp016841825--2||s__JAFLCL01 sp017303575--1||s__KM106-2 sp905214875--2||s__Kineothrix alysoides--9||s__Kineothrix sp000403275--2||s__Kineothrix sp003488965--2||s__Kineothrix sp012520655--2||s__Kineothrix sp017532145--1||s__Kineothrix sp910576535--2||s__Kineothrix sp910578405--1||s__Kineothrix sp910579645--2||s__Kineothrix sp910579935--3||s__Kineothrix sp910585965--2||s__Kineothrix sp910586275--1||s__Kineothrix sp910587275--1||s__Kineothrix sp910588855--2||s__Kordiimonas gwangyangensis--1||s__Kordiimonas lacus--1||s__Kordiimonas lipolytica--1||s__Kordiimonas sp002401685--1||s__Kordiimonas sp013372925--1||s__Kordiimonas sp013372975--1||s__Kordiimonas sp015485385--1||s__Kordiimonas sp016764715--1||s__Lachnoclostridium phytofermentans--6||s__Lachnoclostridium phytofermentans_A--9||s__Lachnoclostridium sp003526525--4||s__Lachnoclostridium sp015057635--1||s__Lachnoclostridium sp900078195--2||s__Lachnoclostridium sp905192625--2||s__Lachnospira sp000437735--1||s__Lachnospira sp002394205--1||s__Lachnospira sp017626275--1||s__Lachnospira sp900316325--1||s__Lachnospira sp900545725--1||s__Lachnospira sp900547255--1||s__Lachnospira sp900551945--1||s__Lachnospira sp900552795--1||s__Lachnospira sp910585095--2||s__Lachnospira sp910587485--2||s__Lachnospira sp910589305--1||s__Lachnotalea sp900184995--1||s__MGBC120314 sp910584325--2||s__Magnetospirillum sp002435715--1||s__Maricaulis maris--1||s__Maricaulis maris_A--1||s__Maricaulis sp018222865--1||s__Maricaulis sp905480005--1||s__Marinifaba aquimaris--1||s__Marinomonas posidonica--1||s__Marinomonas sp000153025--1||s__Marinomonas sp001624705--1||s__Methanocorpusculum sp017622255--1||s__Microvirga aerilata--1||s__Microvirga arabica--1||s__Microvirga lupini_A--1||s__Microvirga soli--1||s__Microvirga sp000739015--1||s__Microvirga sp003151255--1||s__Microvirga sp009910705--1||s__Microvirga sp016427565--1||s__Microvirga sp018069605--1||s__Microvirga subterranea--1||s__Mobilisporobacter senegalensis--10||s__Mobilitalea hemicellulosilytica--2||s__Mobilitalea hemicellulosilytica_A--2||s__Mobilitalea luporum--3||s__Mobilitalea sibirica--2||s__Mobilitalea sp002307215--7||s__Mobilitalea sp003519685--4||s__Mobilitalea sp004294845--6||s__Mobilitalea sp012518975--1||s__Mobilitalea sp012519195--4||s__Mobilitalea sp012519565--1||s__Mobilitalea sp012520635--4||s__Mobilitalea sp012522735--3||s__Mobilitalea sp012523775--2||s__Mobilitalea sp012523925--4||s__Mobilitalea sp012735495--3||s__Mobilitalea sp012837605--3||s__Mobilitalea sp012839085--3||s__Mobilitalea sp012839235--4||s__Mobilitalea sp012839295--4||s__Mobilitalea sp014174405--7||s__Mobilitalea sp015057615--6||s__Mobilitalea sp017861355--9||s__Mobiluncus curtisii--1||s__Mobiluncus mulieris--1||s__Niallia circulans_A--1||s__Niallia sp001076885--1||s__Niallia sp900199695--1||s__Niameybacter massiliensis--1||s__Nitrobacter sp000152905--1||s__Nitrobacter sp001896955--1||s__Nitrobacter sp001897285--1||s__Nitrobacter sp018240625--1||s__Nitrobacter vulgaris--1||s__Nitrobacter winogradskyi_A--1||s__Oceanospirillum beijerinckii--1||s__Ornithinibacillus halophilus--1||s__P52-10 sp000516555--1||s__P52-10 sp014873415--2||s__Pacificimonas flava_A--1||s__Pacificimonas sp002375465--1||s__Pacificimonas sp019204005--1||s__Phaeospirillum magnetotacticum--1||s__Pleomorphomonas sp004366315--1||s__Pseudoalteromonas aurantia--1||s__Pseudoalteromonas aurantia_A--1||s__Pseudoalteromonas citrea--2||s__Pseudoalteromonas luteoviolacea--1||s__Pseudoalteromonas luteoviolacea_A--1||s__Pseudoalteromonas luteoviolacea_B--2||s__Pseudoalteromonas luteoviolacea_C--1||s__Pseudoalteromonas luteoviolacea_D--1||s__Pseudoalteromonas luteoviolacea_E--1||s__Pseudoalteromonas luteoviolacea_F--1||s__Pseudoalteromonas luteoviolacea_G--3||s__Pseudoalteromonas luteoviolacea_H--3||s__Pseudoalteromonas luteoviolacea_I--1||s__Pseudoalteromonas neustonica--1||s__Pseudoalteromonas peptidolytica--2||s__Pseudoalteromonas phenolica_B--1||s__Pseudoalteromonas piscicida_A--1||s__Pseudoalteromonas rubra--3||s__Pseudoalteromonas rubra_A--2||s__Pseudoalteromonas rubra_B--1||s__Pseudoalteromonas rubra_D--1||s__Pseudoalteromonas rubra_E--2||s__Pseudoalteromonas rubra_F--1||s__Pseudoalteromonas ruthenica--1||s__Pseudoalteromonas sp001282135--1||s__Pseudoalteromonas sp002289345--1||s__Pseudoalteromonas sp002850255--1||s__Pseudoalteromonas sp003590335--2||s__Pseudoalteromonas sp004103285--1||s__Pseudoalteromonas sp005886535--1||s__Pseudoalteromonas tunicata--2||s__Pseudoalteromonas ulvae--2||s__Pseudoalteromonas viridis--1||s__Pseudolabrys sp001464835--1||s__Pseudolabrys sp016124795--1||s__Pseudolabrys sp903839845--1||s__Pseudolabrys sp903878085--1||s__Pseudolabrys sp903892675--1||s__Pseudovibrio ascidiaceicola--1||s__Pseudovibrio brasiliensis--1||s__Pseudovibrio denitrificans--1||s__Pseudovibrio exalbescens--1||s__Pseudovibrio hongkongensis--1||s__Pseudovibrio sp001623075--1||s__Pseudovibrio sp900143565--1||s__Psychromonas sp002835465--1||s__Psychromonas sp002835995--1||s__QPJE01 sp003337245--2||s__RDXE01 sp004292755--2||s__RDXE01 sp013297545--2||s__RGIG10340 sp017958585--3||s__RGIG1668 sp017399685--1||s__RGIG1668 sp017416505--1||s__RGIG1934 sp017396555--1||s__RGIG3002 sp017437065--3||s__RGIG3002 sp910579805--1||s__RGIG3040 sp017476765--1||s__RGIG3528 sp016287675--3||s__RGIG3528 sp016287765--1||s__RGIG3528 sp016291655--1||s__RGIG3528 sp017444675--2||s__RGIG4034 sp017463255--2||s__RGIG4057 sp017462755--1||s__RGIG4733 sp017472325--3||s__RGIG8607 sp017624115--1||s__RGIG8607 sp910577045--1||s__RGIG8607 sp910588535--1||s__RGIG989 sp017390525--1||s__RI-112 sp016124535--1||s__RUG11237 sp017399445--2||s__RUG11237 sp017408735--2||s__RUG11237 sp902767135--2||s__RUG115 sp017484135--2||s__RUG115 sp900066395--2||s__RUG115 sp902782995--1||s__RUG115 sp910578885--2||s__Roseburia sp001940165--1||s__Roseburia sp014804775--1||s__Roseburia sp017937095--2||s__Roseburia sp900753715--1||s__Roseibium aggregatum_C--1||s__Roseibium polysiphoniae--1||s__Roseibium sp003075075--1||s__Roseibium sp009650605--1||s__Roseibium suaedae--1||s__Rs1 sp000416275--1||s__SCUB01 sp004297465--1||s__SFDP01 sp004558185--1||s__SFDP01 sp017520155--1||s__SFDP01 sp017555455--2||s__SFDP01 sp017558145--1||s__SFDP01 sp017558205--1||s__SFDP01 sp900770785--1||s__SG-bin9 sp002083525--1||s__SIG299 sp015057585--1||s__SIG299 sp017622795--1||s__SIG299 sp017938285--1||s__SIG299 sp910583815--1||s__SIG300 sp015057505--1||s__SIG300 sp017456585--1||s__SIG307 sp015057365--1||s__SIG307 sp017463035--1||s__SIG307 sp017465475--1||s__SIG307 sp017503735--1||s__SIG307 sp017556805--1||s__SIG307 sp017938405--1||s__SIG307 sp910577175--1||s__SIG307 sp910579465--1||s__SIG332 sp017468395--2||s__SLSL01 sp003552825--1||s__SZUA-140 sp003230085--1||s__SZUA-140 sp015492435--1||s__SZUA-378 sp003246295--1||s__SZUA-448 sp003249225--2||s__SZUA-448 sp003252135--1||s__Salinibius halmophilus--2||s__Sedimentibacter sp002399975--1||s__Sedimentibacter sp003487955--1||s__Shewanella halifaxensis--1||s__Shewanella schlegeliana--1||s__Shewanella sp001957125--1||s__Shewanella sp007004545--1||s__Shewanella waksmanii--1||s__Sphingosinicella microcystinivorans--1||s__Sphingosinicella soli--1||s__Sphingosinicella sp013911755--1||s__Sphingosinicella sp016793845--1||s__T1SED10-84 sp003553485--1||s__TB5 sp016591975--3||s__Thaumasiovibrio subtropicus--1||s__Thermoclostridium sp012521105--1||s__Thermoclostridium_A caenicola--1||s__Thermoclostridium_A sp001512555--1||s__Thermoclostridium_A sp012518025--1||s__Thermoclostridium_A sp012719645--1||s__Thermoclostridium_A sp012728015--1||s__U87765 sp018131225--1||s__UBA1258 sp016283575--1||s__UBA1258 sp016291405--2||s__UBA1258 sp017553505--1||s__UBA1258 sp900100895--1||s__UBA1305 sp002307275--1||s__UBA1573 sp001767915--1||s__UBA1712 sp002317245--1||s__UBA1712 sp018056665--2||s__UBA1712 sp018064805--1||s__UBA1712 sp900766815--2||s__UBA2821 sp002351535--1||s__UBA2821 sp014799465--1||s__UBA2821 sp902763335--1||s__UBA2821 sp902786515--1||s__UBA3282 sp002361735--1||s__UBA3282 sp009774585--2||s__UBA3282 sp014804355--1||s__UBA3282 sp014804365--3||s__UBA3282 sp014804485--2||s__UBA3282 sp014804565--1||s__UBA3282 sp014804605--3||s__UBA3282 sp014804615--1||s__UBA3282 sp014804655--1||s__UBA3282 sp014804695--2||s__UBA3282 sp017440375--1||s__UBA3282 sp017623295--3||s__UBA3282 sp017626325--2||s__UBA3282 sp017936885--2||s__UBA3282 sp910578555--1||s__UBA3282 sp910579395--1||s__UBA3282 sp910579735--2||s__UBA3282 sp910586615--2||s__UBA3282 sp910587715--1||s__UBA4486 sp002389045--1||s__UBA5388 sp002409975--1||s__UBA7050 sp002493905--1||s__UBA7050 sp003979345--1||s__UBA7050 sp014804425--1||s__UBA7050 sp014804755--1||s__UBA7359 sp013112535--1||s__UBA7966 sp003485715--1||s__UBA935 sp002293525--1||s__UBA9722 sp900315015--1||s__UMGS2037 sp900557385--1||s__Velocimicrobium porci--1||s__Velocimicrobium sp002419585--1||s__Vibrio coralliilyticus--1||s__Vibrio mexicanus--1||s__Vibrio neptunius--1||s__Vibrio nigripulchritudo--1||s__Vibrio ostreicida--1||s__Vibrio penaeicida--1||s__Vibrio penaeicida_A--1||s__Vibrio sinaloensis_B--1||s__Vibrio sonorensis--1||s__Vibrio sp000287055--1||s__Vibrio sp002877365--1||s__Vibrio sp013113835--1||s__Vibrio sp013114545--1||s__Vibrio sp013369385--1||s__Vibrio sp014694455--1||s__WFWF01 sp015487615--1||s__WFWF01 sp015491275--1:heptad_counter=MCP-24H--3||MCP-34H--1||MCP-38H--473||MCP-40H--88||MCP-42H--2||MCP-44H--619:lbd_counter=PAS_3--2||PAS_4--1:lca_tree=d__Bacteria:length_avg=123.45038167938931:length_max=163.0:length_min=29.0:length_std=28.828194996847742:length_sum=16172.0:mismatch_avg=15.679389312977099:mismatch_max=96.0:mismatch_min=0.0:mismatch_std=15.888683527579534:mismatch_sum=2054.0:name=N738914:qcovhsp_avg=98.5702290076336:qcovhsp_max=100.0:qcovhsp_min=95.2:qcovhsp_std=1.5365142697021197:qcovhsp_sum=12912.7:qend_avg=124.44274809160305:qend_max=169.0:qend_min=30.0:qend_std=29.300869061761897:qend_sum=16302.0:qstart_avg=2.114503816793893:qstart_max=7.0:qstart_min=1.0:qstart_std=1.7035764252077985:qstart_sum=277.0:ref_name_counter=GB_GCA_001464835.1_protein.faa_LNDS01000028.1_7@PF00015_full_PFAM.525.691--8||GB_GCA_001896955.1_protein.faa_MKRN01000033.1_3@PF00015_full_PFAM.320.479--1||GB_GCA_001897285.1_protein.faa_MKSM01000140.1_18@PF00015_full_PFAM.318.480--14||GB_GCA_001897755.1_protein.faa_MKUJ01000003.1_44@PF00015_full_PFAM.320.482--6||GB_GCA_001899255.1_protein.faa_MKVX01000023.1_293@PF00015_full_PFAM.321.483--3||GB_GCA_002294045.1_protein.faa_DBEP01000002.1_59@PF00015_full_PFAM.541.735--1||GB_GCA_005144965.1_protein.faa_CP039704.1_3408@PF00015_full_PFAM.526.709--2||GB_GCA_013911755.1_protein.faa_JACESP010000012.1_96@PF00015_full_PFAM.525.703--1||GB_GCA_014174405.1_protein.faa_JACEGA010000001.1_780@PF00015_full_PFAM.489.694--1||GB_GCA_014873415.1_protein.faa_JADBCS010000008.1_410@PF00015_full_PFAM.461.634--3||GB_GCA_014873415.1_protein.faa_JADBCS010000016.1_9@PF00015_full_PFAM.318.481--9||GB_GCA_015655565.1_protein.faa_JAATEU010000537.1_1@PF00015_full_PFAM.530.722--1||GB_GCA_016124795.1_protein.faa_WGNB01000003.1_6@PF00015_full_PFAM.518.680--7||GB_GCA_016219875.1_protein.faa_JACRJZ010000169.1_4@PF00015_full_PFAM.333.506--1||GB_GCA_017305535.1_protein.faa_JAFKKN010000012.1_58@PF00015_full_PFAM.320.483--2||GB_GCA_017308495.1_protein.faa_JAFKES010000161.1_11@PF00015_full_PFAM.318.481--1||GB_GCA_017308575.1_protein.faa_JAFKEQ010000006.1_108@PF00015_full_PFAM.320.482--1||GB_GCA_017474385.1_protein.faa_JAFVHU010000008.1_15@PF00015_full_PFAM.320.482--2||GB_GCA_017861355.1_protein.faa_JAGFXQ010000019.1_7@PF00015_full_PFAM.464.675--1||RS_GCF_000152905.1_protein.faa_NZ_AAMY01000002.1_38@PF00015_full_PFAM.318.480--18||RS_GCF_000178995.1_protein.faa_NZ_ADVZ01000003.1_372@PF00015_full_PFAM.320.483--1||RS_GCF_000314675.2_protein.faa_NZ_KB375283.1_721@PF00015_full_PFAM.320.484--13||RS_GCF_000336555.1_protein.faa_NZ_KB375281.1_2230@PF00015_full_PFAM.320.483--6||RS_GCF_000516555.1_protein.faa_NZ_AZSJ01000003.1_355@PF00015_full_PFAM.318.481--9||RS_GCF_001006325.2_protein.faa_NZ_LBIA02000001.1_2292@PF00015_full_PFAM.321.481--1||RS_GCF_002028545.1_protein.faa_NZ_MWPQ01000019.1_11@PF00015_full_PFAM.318.481--12||RS_GCF_004306155.1_protein.faa_NZ_BIMR01000190.1_7@PF00015_full_PFAM.349.419--1||RS_GCF_011319465.1_protein.faa_NZ_RCMB01000006.1_33@PF00015_full_PFAM.2.55--1||RS_GCF_016862675.1_protein.faa_NZ_BONK01000009.1_164@PF00015_full_PFAM.350.517--1||RS_GCF_018069605.1_protein.faa_NZ_JAGPUP010000562.1_55@PF00015_full_PFAM.327.487--3:scovhsp_avg=75.6083969465649:scovhsp_max=100.0:scovhsp_min=50.0:scovhsp_std=16.662763821757867:scovhsp_sum=9904.7:send_avg=133.8091603053435:send_max=163.0:send_min=45.0:send_std=27.5547328068831:send_sum=17529.0:sstart_avg=11.389312977099237:sstart_max=55.0:sstart_min=1.0:sstart_std=13.01157621805348:sstart_sum=1492.0])0.395:0.0255438[&&NHX:Sample_counter=rhizpot1--54||rhizpot2--8||rhizpot3--48||rhiztom1--59||rhiztom2--66||rhiztom3--168:Type_counter=GTDB--798||capture--403:besthit_avg=88.24351145038167:besthit_max=100.0:besthit_min=38.5:besthit_std=10.952337995828465:besthit_sum=11559.9:bitscore_avg=178.60839694656488:bitscore_max=258.0:bitscore_min=51.6:bitscore_std=36.827581716734535:bitscore_sum=23397.7:capture_class_counter=c__Acidobacteriae--3||c__Actinomycetia--14||c__Alphaproteobacteria--209||c__Anaerolineae--1||c__Bacilli--32||c__Clostridia--3||c__Coriobacteriia--1||c__Deinococci--1||c__Desulfobacteria--1||c__Desulfovibrionia--3||c__Desulfuromonadia--6||c__Gammaproteobacteria--92||c__Gemmatimonadetes--4||c__Halanaerobiia--2||c__Halobacteria--1||c__Leptospirae--1||c__Magnetococcia--1||c__Mor1--9||c__Planctomycetia--2||c__Spirochaetia--13||c__Syntrophia--1||c__UBA9217--1||c__Vicinamibacteria--2:capture_domain_counter=d__Archaea--1||d__Bacteria--402:capture_family_counter=f__Acetobacteraceae--2||f__Acidobacteriaceae--1||f__Aeromonadaceae--2||f__Ancalomicrobiaceae--1||f__Azospirillaceae--9||f__Bacillaceae--1||f__Bacillaceae_D--1||f__Beijerinckiaceae--15||f__Bryobacteraceae--2||f__Burkholderiaceae--10||f__Caulobacteraceae--2||f__Chitinibacteraceae--3||f__Chitinimonadaceae--4||f__Chromatiaceae--1||f__Chromobacteriaceae--2||f__Competibacteraceae--1||f__DSM-103792--1||f__DSM-18226--2||f__Deinococcaceae--1||f__Desulfobacteraceae--1||f__Desulfovibrionaceae--3||f__Ectothiorhodospiraceae--1||f__Enterobacteriaceae--7||f__EnvOPS12--1||f__Gallaecimonadaceae--1||f__Gallionellaceae--17||f__Gemmataceae--2||f__Geobacteraceae--1||f__Geodermatophilaceae--9||f__Halobacteroidaceae--2||f__Halorhodospiraceae--2||f__JAFLCR01--1||f__Lachnospiraceae--2||f__Longimicrobiaceae--4||f__Magnetaquicoccaceae--1||f__Magnetospirillaceae--7||f__Methylomonadaceae--1||f__Methylopilaceae--6||f__Micavibrionaceae--1||f__Micromonosporaceae--5||f__NBRC-103111--19||f__Natrialbaceae--1||f__Paenibacillaceae--8||f__Phreatobacteraceae--1||f__Pleomorphomonadaceae--1||f__Pseudomonadaceae--23||f__Pseudopelobacteraceae--5||f__Rhizobiaceae--6||f__Rhodanobacteraceae--1||f__Rhodobacteraceae--1||f__Rhodocyclaceae--10||f__Rhodospirillaceae--1||f__Rhodovibrionaceae--2||f__Ruminococcaceae--1||f__S144-34--1||f__SMYD01--9||f__Smithellaceae--1||f__Sphingomonadaceae--8||f__Thalassobaculaceae--1||f__Thiobacillaceae--1||f__Treponemataceae--2||f__Turneriellaceae--1||f__UBA12059--6||f__UBA2279--1||f__UBA8932--5||f__UBA9217--1||f__Vicinamibacteraceae--2||f__Xanthobacteraceae--144||f__Xanthomonadaceae--3||f__YIM-B00363--1:capture_genus_counter=g__1XD42-69--1||g__62-47--2||g__Actinoplanes--5||g__Aeromonas--1||g__Aerophototrophica--1||g__Afipia--13||g__Allorhizobium--3||g__Azoarcus_C--1||g__Azonexus--4||g__Azospirillum--5||g__Bacillus--1||g__Bacillus_H--1||g__Blastococcus--7||g__Blastomonas--1||g__Bosea--6||g__Bradyrhizobium--4||g__CAG-115--1||g__CAIPTY01--1||g__CAIVVT01--2||g__CAIYCT01--2||g__Caulobacter--2||g__Cedecea--1||g__Chitinilyticum--3||g__Deinococcus--1||g__Denitromonas--5||g__Duganella--1||g__Dyella_B--1||g__Ectothiorhodospira--1||g__GCA-002840015--1||g__GWC2-57-13--1||g__Ga0077545--4||g__Gallaecimonas--1||g__Geodermatophilus--2||g__Giesbergeria--1||g__HCHbin5--1||g__Halorhodospira--2||g__Halovivax--1||g__Ideonella--1||g__JABIRP01--1||g__JACPFJ01--1||g__JACRCG01--2||g__JAEUJG01--5||g__JAFAKZ01--4||g__JAFGNN01--6||g__JAFLCR01--1||g__Jannaschia--1||g__Longimicrobium--4||g__Luteitalea--2||g__Magnetospirillum--1||g__Marichromatium--1||g__Massilia--5||g__Methylobacterium--8||g__Methylocella--1||g__Methylomonas--1||g__Methylopila--2||g__Micavibrio_B--1||g__Mixta--1||g__NBML01--1||g__Niallia--2||g__Nitrobacter--120||g__Nitrospirillum--1||g__Novosphingobium--1||g__Orenia--2||g__PFJX01--1||g__Paenibacillus--1||g__Paenibacillus_A--4||g__Paenibacillus_AE--1||g__Paenibacillus_V--19||g__Paenibacillus_Z--1||g__Paludibacterium--1||g__Pantoea--1||g__Pararhodospirillum--1||g__Pectobacterium--4||g__Permianibacter--1||g__Phaeospirillum--3||g__Phreatobacter--1||g__Plasticicumulans_A--1||g__Pleomorphomonas--1||g__Pseudolabrys--2||g__Pseudomonas--2||g__Pseudomonas_A--4||g__Pseudomonas_B--1||g__Pseudomonas_D--1||g__Pseudomonas_E--15||g__Pseudopelobacter--1||g__Qipengyuania--2||g__Rhizobium--2||g__Rhodoplanes--2||g__Rhodopseudomonas--1||g__Rhodovibrio--2||g__Roseomonas_A--2||g__S144-34--1||g__SMYD01--9||g__Saccharibacillus--2||g__Siculibacillus--1||g__Sideroxydans--17||g__Sinorhizobium--1||g__Skermanella--2||g__Smithella--1||g__Solidesulfovibrio--3||g__Sphaerotilus--1||g__Sphingomonas--2||g__Sphingomonas_N--1||g__Sphingosinicella--1||g__Spiro-10--1||g__Stenotrophomonas--1||g__Telmatospirillum--1||g__Terracidiphilus--1||g__Treponema_D--1||g__Trinickia--1||g__Turneriella--1||g__UBA5195--1||g__UBA6100--1||g__UBA6894--2||g__VEOV01--1||g__Vogesella--1||g__W0P33-017--1||g__Xanthomonas--1||g__Zobellella_D--1:capture_order_counter=o__Acetobacterales--2||o__Acidobacteriales--1||o__Anaerolineales--1||o__Azospirillales--9||o__Bacillales--1||o__Bacillales_B--2||o__Bacillales_H--1||o__Bryobacterales--2||o__Burkholderiales--47||o__Caulobacterales--2||o__Chromatiales--1||o__Competibacterales--1||o__Deinococcales--1||o__Desulfobacterales--1||o__Desulfovibrionales--3||o__Ectothiorhodospirales--1||o__Enterobacterales--11||o__Gemmatales--2||o__Geobacterales--6||o__Halobacteriales--1||o__Halobacteroidales--2||o__Kiloniellales--2||o__Lachnospirales--2||o__Longimicrobiales--4||o__Magnetococcales--1||o__Methylococcales--1||o__Micavibrionales--1||o__Mycobacteriales--14||o__Nitrococcales--2||o__OPB41--1||o__Oscillospirales--1||o__Paenibacillales--28||o__Pseudomonadales--23||o__Rhizobiales--174||o__Rhodobacterales--1||o__Rhodospirillales--8||o__Rickettsiales--1||o__S144-34--1||o__SMYD01--9||o__Sphingomonadales--8||o__Syntrophales--1||o__Thalassobaculales--1||o__Treponematales--13||o__Turneriellales--1||o__UBA9217--1||o__Vicinamibacterales--2||o__Xanthomonadales--4:capture_phylum_counter=p__Acidobacteriota--14||p__Actinobacteriota--15||p__Chloroflexota--1||p__Deinococcota--1||p__Desulfobacterota--8||p__Desulfobacterota_I--3||p__Firmicutes--32||p__Firmicutes_A--3||p__Firmicutes_F--2||p__Gemmatimonadota--4||p__Halobacteriota--1||p__Nitrospirota--1||p__Planctomycetota--2||p__Proteobacteria--302||p__Spirochaetota--14:capture_species_counter=s__1XD42-69 sp009911505--1||s__62-47 sp001899255--2||s__Actinoplanes sp004001265--3||s__Actinoplanes teichomyceticus--2||s__Aeromonas aquatica--1||s__Aerophototrophica crusticola--1||s__Afipia clevelandensis--12||s__Afipia sp017308495--1||s__Allorhizobium oryziradicis--2||s__Allorhizobium vitis_F--1||s__Azoarcus_C communis--1||s__Azonexus sp002470165--3||s__Azonexus sp008933675--1||s__Azospirillum halopraeferens--1||s__Azospirillum sp003590795--3||s__Azospirillum sp016595245--1||s__Bacillus paralicheniformis--1||s__Bacillus_H clausii--1||s__Blastococcus saxobsidens--7||s__Blastomonas sp000503195--1||s__Bosea sp900156025--5||s__Bosea sp902506165--1||s__Bradyrhizobium cytisi--1||s__Bradyrhizobium sp002531575--1||s__Bradyrhizobium sp009930815--1||s__Bradyrhizobium sp900176205--1||s__CAG-115 sp003516865--1||s__CAIPTY01 sp016720395--1||s__CAIVVT01 sp903909435--2||s__CAIYCT01 sp903924765--2||s__Caulobacter sp013181195--1||s__Caulobacter sp014378155--1||s__Cedecea neteri_C--1||s__Chitinilyticum litopenaei_A--3||s__Deinococcus piscis--1||s__Denitromonas sp018524365--5||s__Duganella aceris--1||s__Dyella_B flava--1||s__Ectothiorhodospira magna--1||s__GCA-002840015 sp002782905--1||s__GWC2-57-13 sp001805055--1||s__Ga0077545 sp001464335--4||s__Gallaecimonas pentaromativorans--1||s__Geodermatophilus amargosae--1||s__Geodermatophilus ruber--1||s__Giesbergeria sp012932145--1||s__HCHbin5 sp015233035--1||s__Halorhodospira halophila--2||s__Halovivax asiaticus--1||s__Ideonella sp002255925--1||s__JABIRP01 sp018699735--1||s__JACPFJ01 sp001824455--1||s__JACRCG01 sp014380135--2||s__JAEUJG01 sp016794765--5||s__JAFAKZ01 sp019234745--4||s__JAFGNN01 sp018262985--6||s__JAFLCR01 sp017302755--1||s__Jannaschia marina--1||s__Longimicrobium terrae--4||s__Luteitalea sp001464065--2||s__Magnetospirillum moscoviense--1||s__Marichromatium gracile--1||s__Massilia mucilaginosa--5||s__Methylobacterium ajmalii--1||s__Methylobacterium soli--1||s__Methylobacterium sp011043735--1||s__Methylobacterium sp014191355--3||s__Methylobacterium sp900112625--1||s__Methylobacterium symbioticum--1||s__Methylocella aurea--1||s__Methylomonas koyamae--1||s__Methylopila capsulata--2||s__Micavibrio_B aeruginosavorus_A--1||s__Mixta tenebrionis--1||s__NBML01 sp016743945--1||s__Niallia circulans_A--2||s__Nitrobacter sp000152905--1||s__Nitrobacter sp001896955--43||s__Nitrobacter sp001897285--14||s__Nitrobacter vulgaris--37||s__Nitrobacter winogradskyi_A--25||s__Nitrospirillum amazonense--1||s__Novosphingobium sp015865035--1||s__Orenia marismortui--2||s__PFJX01 sp903883985--1||s__Paenibacillus sp900111565--1||s__Paenibacillus_A woosongensis--4||s__Paenibacillus_AE antri--1||s__Paenibacillus_V contaminans--19||s__Paenibacillus_Z sacheonensis--1||s__Paludibacterium yongneupense--1||s__Pantoea dispersa_B--1||s__Pararhodospirillum photometricum--1||s__Pectobacterium brasiliense_A--2||s__Pectobacterium polaris--2||s__Permianibacter fluminis--1||s__Phaeospirillum sp903853455--3||s__Phreatobacter oligotrophus--1||s__Plasticicumulans_A lactativorans--1||s__Pleomorphomonas diazotrophica--1||s__Pseudolabrys sp018242205--2||s__Pseudomonas aeruginosa--2||s__Pseudomonas_A saudiphocaensis--1||s__Pseudomonas_A stutzeri_AM--3||s__Pseudomonas_B oryzihabitans_D--1||s__Pseudomonas_D profundi--1||s__Pseudomonas_E azotoformans_A--1||s__Pseudomonas_E borbori--1||s__Pseudomonas_E cichorii_C--1||s__Pseudomonas_E fluvialis--1||s__Pseudomonas_E frederiksbergensis_A--1||s__Pseudomonas_E rhizosphaerae--1||s__Pseudomonas_E seleniipraecipitans--1||s__Pseudomonas_E sp000282215--1||s__Pseudomonas_E sp001259595--1||s__Pseudomonas_E sp003253735--1||s__Pseudomonas_E sp007828215--5||s__Pseudopelobacter propionicus--1||s__Qipengyuania mangrovi--1||s__Qipengyuania sp018819685--1||s__Rhizobium lusitanum_B--1||s__Rhizobium sp000799775--1||s__Rhodoplanes elegans--2||s__Rhodopseudomonas palustris_H--1||s__Rhodovibrio sodomensis--2||s__Roseomonas_A tokyonensis--2||s__S144-34 sp015494165--1||s__SMYD01 sp004356015--9||s__Saccharibacillus sacchari--2||s__Siculibacillus lacustris--1||s__Sideroxydans sp003445795--17||s__Sinorhizobium sojae--1||s__Skermanella aerolata--2||s__Smithella sp019136325--1||s__Solidesulfovibrio magneticus_B--3||s__Sphaerotilus sp013299175--1||s__Sphingomonas sp001421765--1||s__Sphingomonas sp017418975--1||s__Sphingomonas_N sp000333335--1||s__Sphingosinicella sp013911755--1||s__Spiro-10 sp003246335--1||s__Stenotrophomonas nitritireducens--1||s__Telmatospirillum sp009712185--1||s__Terracidiphilus sp000620725--1||s__Treponema_D sp900317625--1||s__Trinickia fusca--1||s__Turneriella sp018240245--1||s__UBA5195 sp903908605--1||s__UBA6100 sp016926975--1||s__UBA6894 sp003669555--2||s__VEOV01 sp013377075--1||s__Vogesella sp900090205--1||s__W0P33-017 sp910589045--1||s__Xanthomonas melonis--1||s__Zobellella_D taiwanensis--1:evalue_avg=4.381679521145038e-13:evalue_max=5.74e-11:evalue_min=3.41e-89:evalue_std=5.015061284073676e-12:evalue_sum=5.7400001727e-11:gapopen_avg=0.11450381679389313:gapopen_max=2.0:gapopen_min=0.0:gapopen_std=0.38513177313437497:gapopen_sum=15.0:gtdb_class_counter=c__Actinomycetia--2||c__Alphaproteobacteria--109||c__Aquificae--2||c__Bacilli--5||c__Clostridia--566||c__Gammaproteobacteria--90||c__Halanaerobiia--20||c__Methanomicrobia--1||c__Polyangia--1||c__UBA1135--1||c__UBA4882--1:gtdb_domain_counter=d__Archaea--1||d__Bacteria--797:gtdb_family_counter=f__Actinomycetaceae--2||f__Afifellaceae--1||f__Alteromonadaceae--52||f__Amphibacillaceae--1||f__Aquificaceae--2||f__Azospirillaceae--2||f__Beijerinckiaceae--10||f__Cellulosilyticaceae--3||f__Clostridiaceae--6||f__Cohaesibacteraceae--1||f__DSM-18226--3||f__DSM-8532--16||f__DTU013--2||f__DTU029--3||f__DY22613--2||f__Elsteraceae--4||f__GCA-002686595--1||f__Halanaerobiaceae--9||f__Halarsenatibacteraceae--2||f__Halomonadaceae--1||f__Halothermotrichaceae--4||f__JAADHQ01--2||f__Kordiimonadaceae--8||f__Lachnospiraceae--537||f__Magnetospirillaceae--15||f__Maricaulaceae--6||f__Marinomonadaceae--3||f__Methanocorpusculaceae--1||f__Micavibrionaceae--1||f__Natronospirillaceae--2||f__Nitrincolaceae--1||f__Pleomorphomonadaceae--1||f__Psychromonadaceae--2||f__SA4--1||f__SZUA-140--2||f__Sandaracinaceae--1||f__Sedimentibacteraceae--2||f__Shewanellaceae--5||f__Sphingomonadaceae--8||f__Stappiaceae--12||f__TH1-2--1||f__UBA10575--1||f__UBA4486--2||f__UBA7966--1||f__Vibrionaceae--17||f__Xanthobacteraceae--39:gtdb_genus_counter=g__1XD42-69--3||g__62-47--4||g__AC2028--3||g__Acetatifactor--25||g__Afifella--1||g__Afipia--18||g__Agathobacter--11||g__Aliivibrio--1||g__Anaerobium--1||g__Anaerocolumna--35||g__Anaerosporobacter--17||g__Aquidulcibacter--1||g__Azospirillum--1||g__Bacillus_BS--1||g__Bacteroides_F--1||g__Bowmanella--1||g__Butyribacter--18||g__Butyrivibrio--6||g__Butyrivibrio_A--2||g__C-53--2||g__CAG-194--1||g__CAG-303--3||g__CAG-411--6||g__CAG-45--3||g__CAG-510--8||g__CAG-603--10||g__CAG-882--4||g__CAG-95--48||g__COE1--13||g__Cellulosilyticum--2||g__Clostridium--2||g__Clostridium_AD--2||g__Clostridium_AI--3||g__Clostridium_AM--2||g__Clostridium_N--2||g__Cohaesibacter--1||g__Colwellia--2||g__DRLC01--1||g__DTU013--1||g__DTU059--7||g__DTU069--1||g__Eubacterium_F--12||g__Glaciecola--1||g__Glycocaulis--2||g__HGM12587--1||g__Halanaerobium--7||g__Halocella--2||g__Halothermothrix--4||g__Hankyongella--1||g__JAADHQ01--2||g__JAAYJG01--2||g__JACRFY01--1||g__JADQBV01--1||g__JAEEOQ01--1||g__JAENYK01--2||g__JAFLCL01--1||g__KM106-2--2||g__Kineothrix--30||g__Kordiimonas--8||g__Lachnoclostridium--24||g__Lachnospira--13||g__Lachnotalea--1||g__MGBC120314--2||g__Magnetospirillum--6||g__Maricaulis--4||g__Marinifaba--1||g__Marinomonas--3||g__Methanocorpusculum--1||g__Microvirga--10||g__Mobilisporobacter--10||g__Mobilitalea--84||g__Mobiluncus--2||g__Niallia--3||g__Niameybacter--1||g__Nitrobacter--6||g__Oceanospirillum--1||g__Ornithinibacillus--1||g__P52-10--3||g__Pacificimonas--3||g__Phaeospirillum--6||g__Pleomorphomonas--1||g__Pseudoalteromonas--47||g__Pseudolabrys--5||g__Pseudovibrio--7||g__Psychromonas--2||g__QPJE01--2||g__RDXE01--4||g__RGIG10340--3||g__RGIG1668--2||g__RGIG1934--1||g__RGIG3002--4||g__RGIG3040--1||g__RGIG3528--7||g__RGIG4034--2||g__RGIG4057--1||g__RGIG4733--3||g__RGIG8607--3||g__RGIG989--1||g__RI-112--1||g__RUG11237--6||g__RUG115--7||g__Roseburia--5||g__Roseibium--5||g__Rs1--1||g__SCUB01--1||g__SFDP01--7||g__SG-bin9--1||g__SIG299--4||g__SIG300--2||g__SIG307--8||g__SIG332--2||g__SLSL01--1||g__SZUA-140--2||g__SZUA-378--1||g__SZUA-448--3||g__Salinibius--2||g__Sedimentibacter--2||g__Shewanella--5||g__Sphingosinicella--4||g__T1SED10-84--1||g__TB5--3||g__Telmatospirillum--2||g__Thaumasiovibrio--1||g__Thermoclostridium--1||g__Thermoclostridium_A--5||g__U87765--1||g__UBA1258--5||g__UBA1305--1||g__UBA1573--1||g__UBA1712--6||g__UBA2821--4||g__UBA3282--32||g__UBA4486--1||g__UBA5388--1||g__UBA7050--4||g__UBA7359--1||g__UBA7966--1||g__UBA935--1||g__UBA9722--1||g__UMGS2037--1||g__Velocimicrobium--2||g__Vibrio--15||g__WFWF01--2:gtdb_order_counter=o__Acetivibrionales--18||o__Actinomycetales--2||o__Aquificales--2||o__Azospirillales--2||o__Bacillales--1||o__Bacillales_B--3||o__Bacillales_D--1||o__Caulobacterales--7||o__Clostridiales--6||o__DY22613--2||o__Elsterales--4||o__Enterobacterales--76||o__Halanaerobiales--18||o__JAADHQ01--2||o__Lachnospirales--540||o__Methanomicrobiales--1||o__Micavibrionales--1||o__Polyangiales--1||o__Pseudomonadales--7||o__Rhizobiales--64||o__Rhodospirillales--15||o__SZUA-140--2||o__Sphingomonadales--16||o__Tissierellales--2||o__UBA10575--1||o__UBA1135--1||o__UBA4486--2||o__UBA7966--1:gtdb_phylum_counter=p__Actinobacteriota--2||p__Aquificota--2||p__Firmicutes--5||p__Firmicutes_A--566||p__Firmicutes_F--20||p__Firmicutes_G--1||p__Halobacteriota--1||p__Myxococcota--1||p__Planctomycetota--1||p__Proteobacteria--199:gtdb_species_counter=s__1XD42-69 sp003612565--1||s__1XD42-69 sp014287635--1||s__1XD42-69 sp017624495--1||s__62-47 sp001899255--1||s__62-47 sp017305535--1||s__62-47 sp017305555--1||s__62-47 sp017305595--1||s__AC2028 sp016286555--1||s__AC2028 sp017479285--1||s__AC2028 sp902767075--1||s__Acetatifactor intestinalis--1||s__Acetatifactor sp003447295--1||s__Acetatifactor sp011959105--1||s__Acetatifactor sp014804645--1||s__Acetatifactor sp015056915--2||s__Acetatifactor sp015056975--1||s__Acetatifactor sp017461775--3||s__Acetatifactor sp017467845--2||s__Acetatifactor sp017473445--1||s__Acetatifactor sp017478245--1||s__Acetatifactor sp017624175--1||s__Acetatifactor sp017624835--2||s__Acetatifactor sp900066565--1||s__Acetatifactor sp900766575--1||s__Acetatifactor sp900771995--1||s__Acetatifactor sp900772845--1||s__Acetatifactor sp910577235--1||s__Acetatifactor sp910584375--1||s__Acetatifactor stercoripullorum--2||s__Afifella aestuarii--1||s__Afipia birgiae--1||s__Afipia broomeae--1||s__Afipia carboxidovorans--1||s__Afipia clevelandensis--1||s__Afipia felis--1||s__Afipia massiliensis--1||s__Afipia massiliensis_A--1||s__Afipia sp000178995--1||s__Afipia sp000497575--1||s__Afipia sp001425835--1||s__Afipia sp001897755--1||s__Afipia sp001897905--1||s__Afipia sp003963145--1||s__Afipia sp017305455--1||s__Afipia sp017305515--1||s__Afipia sp017308495--1||s__Afipia sp017308595--1||s__Afipia sp017474385--1||s__Agathobacter faecis--1||s__Agathobacter ruminis--1||s__Agathobacter sp000434275--1||s__Agathobacter sp002474415--1||s__Agathobacter sp015057085--1||s__Agathobacter sp017623935--1||s__Agathobacter sp900316805--1||s__Agathobacter sp900543445--1||s__Agathobacter sp900549895--1||s__Agathobacter sp900552085--1||s__Agathobacter sp910587655--1||s__Aliivibrio wodanis--1||s__Anaerobium acetethylicum--1||s__Anaerocolumna aminovalerica--4||s__Anaerocolumna cellulosilytica--4||s__Anaerocolumna jejuensis--3||s__Anaerocolumna sedimenticola--4||s__Anaerocolumna sp000702945--4||s__Anaerocolumna sp002294045--1||s__Anaerocolumna sp002434335--3||s__Anaerocolumna sp014218355--4||s__Anaerocolumna sp015655565--1||s__Anaerocolumna xylanovorans--7||s__Anaerosporobacter mobilis--7||s__Anaerosporobacter sp012070565--3||s__Anaerosporobacter sp018372435--7||s__Aquidulcibacter paucihalophilus--1||s__Azospirillum melinis--1||s__Bacillus_BS sp008364785--1||s__Bacteroides_F pectinophilus--1||s__Bowmanella denitrificans--1||s__Butyribacter sp002361175--1||s__Butyribacter sp002493085--1||s__Butyribacter sp002499945--1||s__Butyribacter sp003611745--2||s__Butyribacter sp009774235--2||s__Butyribacter sp017476305--1||s__Butyribacter sp910577825--2||s__Butyribacter sp910579085--2||s__Butyribacter sp910580005--1||s__Butyribacter sp910585905--1||s__Butyribacter sp910586555--2||s__Butyribacter sp910588655--2||s__Butyrivibrio hungatei_A--1||s__Butyrivibrio hungatei_B--1||s__Butyrivibrio sp000621565--1||s__Butyrivibrio sp017615275--1||s__Butyrivibrio sp017620235--1||s__Butyrivibrio sp900116865--1||s__Butyrivibrio_A sp000431815--1||s__Butyrivibrio_A sp900771195--1||s__C-53 sp003612525--2||s__CAG-194 sp017623815--1||s__CAG-303 sp015057425--1||s__CAG-303 sp017440045--1||s__CAG-303 sp017935565--1||s__CAG-411 sp000437275--1||s__CAG-411 sp014799595--1||s__CAG-411 sp017393285--1||s__CAG-411 sp017399885--1||s__CAG-411 sp902786205--1||s__CAG-411 sp902795895--1||s__CAG-45 sp000438375--1||s__CAG-45 sp002299665--1||s__CAG-45 sp900771955--1||s__CAG-510 sp003979355--1||s__CAG-510 sp014804445--1||s__CAG-510 sp900550475--1||s__CAG-510 sp900551115--1||s__CAG-510 sp910577015--2||s__CAG-510 sp910577105--1||s__CAG-510 sp910578335--1||s__CAG-603 sp017416465--1||s__CAG-603 sp900066105--1||s__CAG-603 sp900314525--1||s__CAG-603 sp900314555--1||s__CAG-603 sp900321855--1||s__CAG-603 sp902767015--1||s__CAG-603 sp902773095--1||s__CAG-603 sp902786365--1||s__CAG-603 sp910578175--1||s__CAG-603 sp910583605--1||s__CAG-882 sp000435595--1||s__CAG-882 sp003486385--1||s__CAG-882 sp900545175--1||s__CAG-882 sp900545455--1||s__CAG-95 sp000403495--2||s__CAG-95 sp000436115--1||s__CAG-95 sp000438155--1||s__CAG-95 sp002490775--2||s__CAG-95 sp002492465--4||s__CAG-95 sp009774465--3||s__CAG-95 sp009911035--3||s__CAG-95 sp011959285--2||s__CAG-95 sp014803415--1||s__CAG-95 sp014804245--2||s__CAG-95 sp014804785--2||s__CAG-95 sp017411305--3||s__CAG-95 sp017434885--5||s__CAG-95 sp017621815--2||s__CAG-95 sp017622575--3||s__CAG-95 sp017938315--1||s__CAG-95 sp018384375--1||s__CAG-95 sp900066375--2||s__CAG-95 sp900553305--1||s__CAG-95 sp900554925--3||s__CAG-95 sp902766365--2||s__CAG-95 sp910579495--1||s__CAG-95 sp910585005--1||s__COE1 sp002491195--1||s__COE1 sp009774345--1||s__COE1 sp009774395--1||s__COE1 sp014804345--1||s__COE1 sp015056925--1||s__COE1 sp017436865--1||s__COE1 sp017440575--1||s__COE1 sp017467805--1||s__COE1 sp017622845--2||s__COE1 sp910577115--1||s__COE1 sp910578795--1||s__COE1 sp910586405--1||s__Cellulosilyticum sp015058045--2||s__Clostridium neonatale--1||s__Clostridium sp009928485--1||s__Clostridium_AD estertheticum_A--1||s__Clostridium_AD lacusfryxellense--1||s__Clostridium_AI polysaccharolyticum--1||s__Clostridium_AI populeti--1||s__Clostridium_AI sp002297865--1||s__Clostridium_AM magnum--1||s__Clostridium_AM sp019207025--1||s__Clostridium_N fimetarium--1||s__Clostridium_N sp905215405--1||s__Cohaesibacter sp016764535--1||s__Colwellia sp002836255--1||s__Colwellia sp018860755--1||s__DRLC01 sp011053145--1||s__DTU013 sp012519745--1||s__DTU059 sp012521615--1||s__DTU059 sp012523685--1||s__DTU059 sp012719545--2||s__DTU059 sp012728095--1||s__DTU059 sp012839205--1||s__DTU059 sp012840245--1||s__DTU069 sp012516065--1||s__Eubacterium_F sp000434115--1||s__Eubacterium_F sp002431395--1||s__Eubacterium_F sp002435545--1||s__Eubacterium_F sp017938215--1||s__Eubacterium_F sp900539115--1||s__Eubacterium_F sp905212635--1||s__Eubacterium_F sp910575665--1||s__Eubacterium_F sp910579145--1||s__Eubacterium_F sp910583555--1||s__Eubacterium_F sp910584065--1||s__Eubacterium_F sp910589665--1||s__Eubacterium_F xylanophilum--1||s__Glaciecola sp002340325--1||s__Glycocaulis alkaliphilus--1||s__Glycocaulis sp000744995--1||s__HGM12587 sp900766915--1||s__Halanaerobium congolense--1||s__Halanaerobium praevalens--3||s__Halanaerobium saccharolyticum_A--1||s__Halanaerobium saccharolyticum_B--1||s__Halanaerobium salsuginis--1||s__Halocella sp003953885--2||s__Halothermothrix orenii--4||s__Hankyongella ginsenosidimutans--1||s__JAADHQ01 sp011052215--1||s__JAADHQ01 sp013151795--1||s__JAAYJG01 sp012523055--1||s__JAAYJG01 sp017995215--1||s__JACRFY01 sp016212565--1||s__JADQBV01 sp016278415--1||s__JAEEOQ01 sp016284355--1||s__JAENYK01 sp016841825--2||s__JAFLCL01 sp017303575--1||s__KM106-2 sp905214875--2||s__Kineothrix alysoides--9||s__Kineothrix sp000403275--2||s__Kineothrix sp003488965--2||s__Kineothrix sp012520655--2||s__Kineothrix sp017532145--1||s__Kineothrix sp910576535--2||s__Kineothrix sp910578405--1||s__Kineothrix sp910579645--2||s__Kineothrix sp910579935--3||s__Kineothrix sp910585965--2||s__Kineothrix sp910586275--1||s__Kineothrix sp910587275--1||s__Kineothrix sp910588855--2||s__Kordiimonas gwangyangensis--1||s__Kordiimonas lacus--1||s__Kordiimonas lipolytica--1||s__Kordiimonas sp002401685--1||s__Kordiimonas sp013372925--1||s__Kordiimonas sp013372975--1||s__Kordiimonas sp015485385--1||s__Kordiimonas sp016764715--1||s__Lachnoclostridium phytofermentans--6||s__Lachnoclostridium phytofermentans_A--9||s__Lachnoclostridium sp003526525--4||s__Lachnoclostridium sp015057635--1||s__Lachnoclostridium sp900078195--2||s__Lachnoclostridium sp905192625--2||s__Lachnospira sp000437735--1||s__Lachnospira sp002394205--1||s__Lachnospira sp017626275--1||s__Lachnospira sp900316325--1||s__Lachnospira sp900545725--1||s__Lachnospira sp900547255--1||s__Lachnospira sp900551945--1||s__Lachnospira sp900552795--1||s__Lachnospira sp910585095--2||s__Lachnospira sp910587485--2||s__Lachnospira sp910589305--1||s__Lachnotalea sp900184995--1||s__MGBC120314 sp910584325--2||s__Magnetospirillum gryphiswaldense--1||s__Magnetospirillum sp001898825--2||s__Magnetospirillum sp002435715--2||s__Magnetospirillum sp006218045--1||s__Maricaulis maris--1||s__Maricaulis maris_A--1||s__Maricaulis sp018222865--1||s__Maricaulis sp905480005--1||s__Marinifaba aquimaris--1||s__Marinomonas posidonica--1||s__Marinomonas sp000153025--1||s__Marinomonas sp001624705--1||s__Methanocorpusculum sp017622255--1||s__Microvirga aerilata--1||s__Microvirga arabica--1||s__Microvirga lupini_A--1||s__Microvirga soli--1||s__Microvirga sp000739015--1||s__Microvirga sp003151255--1||s__Microvirga sp009910705--1||s__Microvirga sp016427565--1||s__Microvirga sp018069605--1||s__Microvirga subterranea--1||s__Mobilisporobacter senegalensis--10||s__Mobilitalea hemicellulosilytica--2||s__Mobilitalea hemicellulosilytica_A--2||s__Mobilitalea luporum--3||s__Mobilitalea sibirica--2||s__Mobilitalea sp002307215--7||s__Mobilitalea sp003519685--4||s__Mobilitalea sp004294845--6||s__Mobilitalea sp012518975--1||s__Mobilitalea sp012519195--4||s__Mobilitalea sp012519565--1||s__Mobilitalea sp012520635--4||s__Mobilitalea sp012522735--3||s__Mobilitalea sp012523775--2||s__Mobilitalea sp012523925--4||s__Mobilitalea sp012735495--3||s__Mobilitalea sp012837605--3||s__Mobilitalea sp012839085--3||s__Mobilitalea sp012839235--4||s__Mobilitalea sp012839295--4||s__Mobilitalea sp014174405--7||s__Mobilitalea sp015057615--6||s__Mobilitalea sp017861355--9||s__Mobiluncus curtisii--1||s__Mobiluncus mulieris--1||s__Niallia circulans_A--1||s__Niallia sp001076885--1||s__Niallia sp900199695--1||s__Niameybacter massiliensis--1||s__Nitrobacter sp000152905--1||s__Nitrobacter sp001896955--1||s__Nitrobacter sp001897285--1||s__Nitrobacter sp018240625--1||s__Nitrobacter vulgaris--1||s__Nitrobacter winogradskyi_A--1||s__Oceanospirillum beijerinckii--1||s__Ornithinibacillus halophilus--1||s__P52-10 sp000516555--1||s__P52-10 sp014873415--2||s__Pacificimonas flava_A--1||s__Pacificimonas sp002375465--1||s__Pacificimonas sp019204005--1||s__Phaeospirillum kuznetsovii--1||s__Phaeospirillum magnetotacticum--1||s__Phaeospirillum marisnigri--2||s__Phaeospirillum sp016195125--1||s__Phaeospirillum sp900184795--1||s__Pleomorphomonas sp004366315--1||s__Pseudoalteromonas aurantia--1||s__Pseudoalteromonas aurantia_A--1||s__Pseudoalteromonas citrea--2||s__Pseudoalteromonas luteoviolacea--1||s__Pseudoalteromonas luteoviolacea_A--1||s__Pseudoalteromonas luteoviolacea_B--2||s__Pseudoalteromonas luteoviolacea_C--1||s__Pseudoalteromonas luteoviolacea_D--1||s__Pseudoalteromonas luteoviolacea_E--1||s__Pseudoalteromonas luteoviolacea_F--1||s__Pseudoalteromonas luteoviolacea_G--3||s__Pseudoalteromonas luteoviolacea_H--3||s__Pseudoalteromonas luteoviolacea_I--1||s__Pseudoalteromonas neustonica--1||s__Pseudoalteromonas peptidolytica--2||s__Pseudoalteromonas phenolica_B--1||s__Pseudoalteromonas piscicida_A--1||s__Pseudoalteromonas rubra--3||s__Pseudoalteromonas rubra_A--2||s__Pseudoalteromonas rubra_B--1||s__Pseudoalteromonas rubra_D--1||s__Pseudoalteromonas rubra_E--2||s__Pseudoalteromonas rubra_F--1||s__Pseudoalteromonas ruthenica--1||s__Pseudoalteromonas sp001282135--1||s__Pseudoalteromonas sp002289345--1||s__Pseudoalteromonas sp002850255--1||s__Pseudoalteromonas sp003590335--2||s__Pseudoalteromonas sp004103285--1||s__Pseudoalteromonas sp005886535--1||s__Pseudoalteromonas tunicata--2||s__Pseudoalteromonas ulvae--2||s__Pseudoalteromonas viridis--1||s__Pseudolabrys sp001464835--1||s__Pseudolabrys sp016124795--1||s__Pseudolabrys sp903839845--1||s__Pseudolabrys sp903878085--1||s__Pseudolabrys sp903892675--1||s__Pseudovibrio ascidiaceicola--1||s__Pseudovibrio brasiliensis--1||s__Pseudovibrio denitrificans--1||s__Pseudovibrio exalbescens--1||s__Pseudovibrio hongkongensis--1||s__Pseudovibrio sp001623075--1||s__Pseudovibrio sp900143565--1||s__Psychromonas sp002835465--1||s__Psychromonas sp002835995--1||s__QPJE01 sp003337245--2||s__RDXE01 sp004292755--2||s__RDXE01 sp013297545--2||s__RGIG10340 sp017958585--3||s__RGIG1668 sp017399685--1||s__RGIG1668 sp017416505--1||s__RGIG1934 sp017396555--1||s__RGIG3002 sp017437065--3||s__RGIG3002 sp910579805--1||s__RGIG3040 sp017476765--1||s__RGIG3528 sp016287675--3||s__RGIG3528 sp016287765--1||s__RGIG3528 sp016291655--1||s__RGIG3528 sp017444675--2||s__RGIG4034 sp017463255--2||s__RGIG4057 sp017462755--1||s__RGIG4733 sp017472325--3||s__RGIG8607 sp017624115--1||s__RGIG8607 sp910577045--1||s__RGIG8607 sp910588535--1||s__RGIG989 sp017390525--1||s__RI-112 sp016124535--1||s__RUG11237 sp017399445--2||s__RUG11237 sp017408735--2||s__RUG11237 sp902767135--2||s__RUG115 sp017484135--2||s__RUG115 sp900066395--2||s__RUG115 sp902782995--1||s__RUG115 sp910578885--2||s__Roseburia sp001940165--1||s__Roseburia sp014804775--1||s__Roseburia sp017937095--2||s__Roseburia sp900753715--1||s__Roseibium aggregatum_C--1||s__Roseibium polysiphoniae--1||s__Roseibium sp003075075--1||s__Roseibium sp009650605--1||s__Roseibium suaedae--1||s__Rs1 sp000416275--1||s__SCUB01 sp004297465--1||s__SFDP01 sp004558185--1||s__SFDP01 sp017520155--1||s__SFDP01 sp017555455--2||s__SFDP01 sp017558145--1||s__SFDP01 sp017558205--1||s__SFDP01 sp900770785--1||s__SG-bin9 sp002083525--1||s__SIG299 sp015057585--1||s__SIG299 sp017622795--1||s__SIG299 sp017938285--1||s__SIG299 sp910583815--1||s__SIG300 sp015057505--1||s__SIG300 sp017456585--1||s__SIG307 sp015057365--1||s__SIG307 sp017463035--1||s__SIG307 sp017465475--1||s__SIG307 sp017503735--1||s__SIG307 sp017556805--1||s__SIG307 sp017938405--1||s__SIG307 sp910577175--1||s__SIG307 sp910579465--1||s__SIG332 sp017468395--2||s__SLSL01 sp003552825--1||s__SZUA-140 sp003230085--1||s__SZUA-140 sp015492435--1||s__SZUA-378 sp003246295--1||s__SZUA-448 sp003249225--2||s__SZUA-448 sp003252135--1||s__Salinibius halmophilus--2||s__Sedimentibacter sp002399975--1||s__Sedimentibacter sp003487955--1||s__Shewanella halifaxensis--1||s__Shewanella schlegeliana--1||s__Shewanella sp001957125--1||s__Shewanella sp007004545--1||s__Shewanella waksmanii--1||s__Sphingosinicella microcystinivorans--1||s__Sphingosinicella soli--1||s__Sphingosinicella sp013911755--1||s__Sphingosinicella sp016793845--1||s__T1SED10-84 sp003553485--1||s__TB5 sp016591975--3||s__Telmatospirillum sp013349665--1||s__Telmatospirillum sp013349735--1||s__Thaumasiovibrio subtropicus--1||s__Thermoclostridium sp012521105--1||s__Thermoclostridium_A caenicola--1||s__Thermoclostridium_A sp001512555--1||s__Thermoclostridium_A sp012518025--1||s__Thermoclostridium_A sp012719645--1||s__Thermoclostridium_A sp012728015--1||s__U87765 sp018131225--1||s__UBA1258 sp016283575--1||s__UBA1258 sp016291405--2||s__UBA1258 sp017553505--1||s__UBA1258 sp900100895--1||s__UBA1305 sp002307275--1||s__UBA1573 sp001767915--1||s__UBA1712 sp002317245--1||s__UBA1712 sp018056665--2||s__UBA1712 sp018064805--1||s__UBA1712 sp900766815--2||s__UBA2821 sp002351535--1||s__UBA2821 sp014799465--1||s__UBA2821 sp902763335--1||s__UBA2821 sp902786515--1||s__UBA3282 sp002361735--1||s__UBA3282 sp009774585--2||s__UBA3282 sp014804355--1||s__UBA3282 sp014804365--3||s__UBA3282 sp014804485--2||s__UBA3282 sp014804565--1||s__UBA3282 sp014804605--3||s__UBA3282 sp014804615--1||s__UBA3282 sp014804655--1||s__UBA3282 sp014804695--2||s__UBA3282 sp017440375--1||s__UBA3282 sp017623295--3||s__UBA3282 sp017626325--2||s__UBA3282 sp017936885--2||s__UBA3282 sp910578555--1||s__UBA3282 sp910579395--1||s__UBA3282 sp910579735--2||s__UBA3282 sp910586615--2||s__UBA3282 sp910587715--1||s__UBA4486 sp002389045--1||s__UBA5388 sp002409975--1||s__UBA7050 sp002493905--1||s__UBA7050 sp003979345--1||s__UBA7050 sp014804425--1||s__UBA7050 sp014804755--1||s__UBA7359 sp013112535--1||s__UBA7966 sp003485715--1||s__UBA935 sp002293525--1||s__UBA9722 sp900315015--1||s__UMGS2037 sp900557385--1||s__Velocimicrobium porci--1||s__Velocimicrobium sp002419585--1||s__Vibrio coralliilyticus--1||s__Vibrio mexicanus--1||s__Vibrio neptunius--1||s__Vibrio nigripulchritudo--1||s__Vibrio ostreicida--1||s__Vibrio penaeicida--1||s__Vibrio penaeicida_A--1||s__Vibrio sinaloensis_B--1||s__Vibrio sonorensis--1||s__Vibrio sp000287055--1||s__Vibrio sp002877365--1||s__Vibrio sp013113835--1||s__Vibrio sp013114545--1||s__Vibrio sp013369385--1||s__Vibrio sp014694455--1||s__WFWF01 sp015487615--1||s__WFWF01 sp015491275--1:heptad_counter=MCP-24H--3||MCP-34H--1||MCP-38H--488||MCP-40H--88||MCP-42H--2||MCP-44H--619:lbd_counter=PAS_3--2||PAS_4--1:lca_tree=d__Bacteria:length_avg=123.45038167938931:length_max=163.0:length_min=29.0:length_std=28.828194996847742:length_sum=16172.0:mismatch_avg=15.679389312977099:mismatch_max=96.0:mismatch_min=0.0:mismatch_std=15.888683527579534:mismatch_sum=2054.0:name=N738915:qcovhsp_avg=98.5702290076336:qcovhsp_max=100.0:qcovhsp_min=95.2:qcovhsp_std=1.5365142697021197:qcovhsp_sum=12912.7:qend_avg=124.44274809160305:qend_max=169.0:qend_min=30.0:qend_std=29.300869061761897:qend_sum=16302.0:qstart_avg=2.114503816793893:qstart_max=7.0:qstart_min=1.0:qstart_std=1.7035764252077985:qstart_sum=277.0:ref_name_counter=GB_GCA_001464835.1_protein.faa_LNDS01000028.1_7@PF00015_full_PFAM.525.691--8||GB_GCA_001896955.1_protein.faa_MKRN01000033.1_3@PF00015_full_PFAM.320.479--1||GB_GCA_001897285.1_protein.faa_MKSM01000140.1_18@PF00015_full_PFAM.318.480--14||GB_GCA_001897755.1_protein.faa_MKUJ01000003.1_44@PF00015_full_PFAM.320.482--6||GB_GCA_001899255.1_protein.faa_MKVX01000023.1_293@PF00015_full_PFAM.321.483--3||GB_GCA_002294045.1_protein.faa_DBEP01000002.1_59@PF00015_full_PFAM.541.735--1||GB_GCA_005144965.1_protein.faa_CP039704.1_3408@PF00015_full_PFAM.526.709--2||GB_GCA_013911755.1_protein.faa_JACESP010000012.1_96@PF00015_full_PFAM.525.703--1||GB_GCA_014174405.1_protein.faa_JACEGA010000001.1_780@PF00015_full_PFAM.489.694--1||GB_GCA_014873415.1_protein.faa_JADBCS010000008.1_410@PF00015_full_PFAM.461.634--3||GB_GCA_014873415.1_protein.faa_JADBCS010000016.1_9@PF00015_full_PFAM.318.481--9||GB_GCA_015655565.1_protein.faa_JAATEU010000537.1_1@PF00015_full_PFAM.530.722--1||GB_GCA_016124795.1_protein.faa_WGNB01000003.1_6@PF00015_full_PFAM.518.680--7||GB_GCA_016219875.1_protein.faa_JACRJZ010000169.1_4@PF00015_full_PFAM.333.506--1||GB_GCA_017305535.1_protein.faa_JAFKKN010000012.1_58@PF00015_full_PFAM.320.483--2||GB_GCA_017308495.1_protein.faa_JAFKES010000161.1_11@PF00015_full_PFAM.318.481--1||GB_GCA_017308575.1_protein.faa_JAFKEQ010000006.1_108@PF00015_full_PFAM.320.482--1||GB_GCA_017474385.1_protein.faa_JAFVHU010000008.1_15@PF00015_full_PFAM.320.482--2||GB_GCA_017861355.1_protein.faa_JAGFXQ010000019.1_7@PF00015_full_PFAM.464.675--1||RS_GCF_000152905.1_protein.faa_NZ_AAMY01000002.1_38@PF00015_full_PFAM.318.480--18||RS_GCF_000178995.1_protein.faa_NZ_ADVZ01000003.1_372@PF00015_full_PFAM.320.483--1||RS_GCF_000314675.2_protein.faa_NZ_KB375283.1_721@PF00015_full_PFAM.320.484--13||RS_GCF_000336555.1_protein.faa_NZ_KB375281.1_2230@PF00015_full_PFAM.320.483--6||RS_GCF_000516555.1_protein.faa_NZ_AZSJ01000003.1_355@PF00015_full_PFAM.318.481--9||RS_GCF_001006325.2_protein.faa_NZ_LBIA02000001.1_2292@PF00015_full_PFAM.321.481--1||RS_GCF_002028545.1_protein.faa_NZ_MWPQ01000019.1_11@PF00015_full_PFAM.318.481--12||RS_GCF_004306155.1_protein.faa_NZ_BIMR01000190.1_7@PF00015_full_PFAM.349.419--1||RS_GCF_011319465.1_protein.faa_NZ_RCMB01000006.1_33@PF00015_full_PFAM.2.55--1||RS_GCF_016862675.1_protein.faa_NZ_BONK01000009.1_164@PF00015_full_PFAM.350.517--1||RS_GCF_018069605.1_protein.faa_NZ_JAGPUP010000562.1_55@PF00015_full_PFAM.327.487--3:scovhsp_avg=75.6083969465649:scovhsp_max=100.0:scovhsp_min=50.0:scovhsp_std=16.662763821757867:scovhsp_sum=9904.7:send_avg=133.8091603053435:send_max=163.0:send_min=45.0:send_std=27.5547328068831:send_sum=17529.0:sstart_avg=11.389312977099237:sstart_max=55.0:sstart_min=1.0:sstart_std=13.01157621805348:sstart_sum=1492.0])0.211:0.0101709[&&NHX:Sample_counter=rhizpot1--57||rhizpot2--8||rhizpot3--50||rhiztom1--60||rhiztom2--70||rhiztom3--171:Type_counter=GTDB--799||capture--416:besthit_avg=88.24351145038167:besthit_max=100.0:besthit_min=38.5:besthit_std=10.952337995828465:besthit_sum=11559.9:bitscore_avg=178.60839694656488:bitscore_max=258.0:bitscore_min=51.6:bitscore_std=36.827581716734535:bitscore_sum=23397.7:capture_class_counter=c__Acidobacteriae--3||c__Actinomycetia--14||c__Alphaproteobacteria--212||c__Anaerolineae--1||c__Bacilli--34||c__Clostridia--3||c__Coriobacteriia--1||c__Deinococci--1||c__Desulfobacteria--1||c__Desulfovibrionia--3||c__Desulfuromonadia--6||c__GWC2-55-46--1||c__Gammaproteobacteria--99||c__Gemmatimonadetes--4||c__Halanaerobiia--2||c__Halobacteria--1||c__Leptospirae--1||c__Magnetococcia--1||c__Mor1--9||c__Planctomycetia--2||c__Spirochaetia--13||c__Syntrophia--1||c__UBA9217--1||c__Vicinamibacteria--2:capture_domain_counter=d__Archaea--1||d__Bacteria--415:capture_family_counter=f__Acetobacteraceae--2||f__Acidobacteriaceae--1||f__Aeromonadaceae--2||f__Ancalomicrobiaceae--1||f__Azospirillaceae--10||f__Bacillaceae--1||f__Bacillaceae_D--1||f__Beijerinckiaceae--16||f__Bryobacteraceae--2||f__Burkholderiaceae--10||f__Caulobacteraceae--3||f__Chitinibacteraceae--3||f__Chitinimonadaceae--4||f__Chromatiaceae--1||f__Chromobacteriaceae--2||f__Competibacteraceae--1||f__DRME01--1||f__DSM-103792--1||f__DSM-18226--2||f__Deinococcaceae--1||f__Desulfobacteraceae--1||f__Desulfovibrionaceae--3||f__Ectothiorhodospiraceae--1||f__Enterobacteriaceae--7||f__EnvOPS12--1||f__Gallaecimonadaceae--1||f__Gallionellaceae--17||f__Gemmataceae--2||f__Geobacteraceae--1||f__Geodermatophilaceae--9||f__Halobacteroidaceae--2||f__Halomonadaceae--1||f__Halorhodospiraceae--2||f__JAFLCR01--1||f__Lachnospiraceae--2||f__Longimicrobiaceae--4||f__Magnetaquicoccaceae--1||f__Magnetospirillaceae--7||f__Methylomonadaceae--1||f__Methylopilaceae--6||f__Micavibrionaceae--1||f__Micromonosporaceae--5||f__NBRC-103111--19||f__Natrialbaceae--1||f__Paenibacillaceae--8||f__Phreatobacteraceae--1||f__Pleomorphomonadaceae--1||f__Pseudomonadaceae--28||f__Pseudopelobacteraceae--5||f__Rhizobiaceae--6||f__Rhodanobacteraceae--1||f__Rhodobacteraceae--1||f__Rhodocyclaceae--10||f__Rhodospirillaceae--1||f__Rhodovibrionaceae--2||f__Ruminococcaceae--1||f__S144-34--1||f__SMYD01--9||f__Salisediminibacteriaceae--2||f__Smithellaceae--1||f__Sphingomonadaceae--8||f__Thalassobaculaceae--1||f__Thiobacillaceae--1||f__Treponemataceae--2||f__Turneriellaceae--1||f__UBA12059--6||f__UBA2279--1||f__UBA8932--5||f__UBA9217--1||f__UBA9220--1||f__Vicinamibacteraceae--2||f__Xanthobacteraceae--144||f__Xanthomonadaceae--3||f__YIM-B00363--1:capture_genus_counter=g__1XD42-69--1||g__62-47--2||g__Actinoplanes--5||g__Aeromonas--1||g__Aerophototrophica--1||g__Afipia--13||g__Alkalicoccus--2||g__Allorhizobium--3||g__Asticcacaulis--1||g__Azoarcus_C--1||g__Azonexus--4||g__Azospirillum--6||g__Bacillus--1||g__Bacillus_H--1||g__Blastococcus--7||g__Blastomonas--1||g__Bosea--6||g__Bradyrhizobium--4||g__CAG-115--1||g__CAIPTY01--1||g__CAIVVT01--2||g__CAIYCT01--2||g__Caulobacter--2||g__Cedecea--1||g__Chitinilyticum--3||g__DRME01--1||g__Deinococcus--1||g__Denitromonas--5||g__Duganella--1||g__Dyella_B--1||g__Ectothiorhodospira--1||g__GCA-002840015--1||g__GWC2-57-13--1||g__Ga0077545--4||g__Gallaecimonas--1||g__Geodermatophilus--2||g__Giesbergeria--1||g__HCHbin5--1||g__Halorhodospira--2||g__Halovivax--1||g__Ideonella--1||g__JABIRP01--1||g__JACPFJ01--1||g__JACRCG01--2||g__JAEUJG01--5||g__JAFAKZ01--4||g__JAFGNN01--6||g__JAFLCR01--1||g__Jannaschia--1||g__Kushneria--1||g__Longimicrobium--4||g__Luteitalea--2||g__Magnetospirillum--1||g__Marichromatium--1||g__Massilia--5||g__Methylobacterium--9||g__Methylocella--1||g__Methylomonas--1||g__Methylopila--2||g__Micavibrio_B--1||g__Mixta--1||g__NBML01--1||g__Niallia--2||g__Nitrobacter--120||g__Nitrospirillum--1||g__Novosphingobium--1||g__Orenia--2||g__PFJX01--1||g__Paenibacillus--1||g__Paenibacillus_A--4||g__Paenibacillus_AE--1||g__Paenibacillus_V--19||g__Paenibacillus_Z--1||g__Paludibacterium--1||g__Pantoea--1||g__Pararhodospirillum--1||g__Pectobacterium--4||g__Permianibacter--1||g__Phaeospirillum--3||g__Phreatobacter--1||g__Plasticicumulans_A--1||g__Pleomorphomonas--1||g__Pseudolabrys--2||g__Pseudomonas--2||g__Pseudomonas_A--4||g__Pseudomonas_B--1||g__Pseudomonas_D--1||g__Pseudomonas_E--20||g__Pseudopelobacter--1||g__Qipengyuania--2||g__Rhizobium--2||g__Rhodoplanes--2||g__Rhodopseudomonas--1||g__Rhodovibrio--2||g__Roseomonas_A--2||g__S144-34--1||g__SMYD01--9||g__Saccharibacillus--2||g__Siculibacillus--1||g__Sideroxydans--17||g__Sinorhizobium--1||g__Skermanella--2||g__Smithella--1||g__Solidesulfovibrio--3||g__Sphaerotilus--1||g__Sphingomonas--2||g__Sphingomonas_N--1||g__Sphingosinicella--1||g__Spiro-10--1||g__Stenotrophomonas--1||g__Telmatospirillum--1||g__Terracidiphilus--1||g__Treponema_D--1||g__Trinickia--1||g__Turneriella--1||g__UBA5195--1||g__UBA6100--1||g__UBA6894--2||g__UBA9220--1||g__VEOV01--1||g__Vogesella--1||g__W0P33-017--1||g__Xanthomonas--1||g__Zobellella_D--1:capture_order_counter=o__Acetobacterales--2||o__Acidobacteriales--1||o__Anaerolineales--1||o__Azospirillales--10||o__Bacillales--1||o__Bacillales_B--2||o__Bacillales_H--3||o__Bryobacterales--2||o__Burkholderiales--48||o__Caulobacterales--3||o__Chromatiales--1||o__Competibacterales--1||o__Deinococcales--1||o__Desulfobacterales--1||o__Desulfovibrionales--3||o__Ectothiorhodospirales--1||o__Enterobacterales--11||o__GWC2-55-46--1||o__Gemmatales--2||o__Geobacterales--6||o__Halobacteriales--1||o__Halobacteroidales--2||o__Kiloniellales--2||o__Lachnospirales--2||o__Longimicrobiales--4||o__Magnetococcales--1||o__Methylococcales--1||o__Micavibrionales--1||o__Mycobacteriales--14||o__Nitrococcales--2||o__OPB41--1||o__Oscillospirales--1||o__Paenibacillales--28||o__Pseudomonadales--29||o__Rhizobiales--175||o__Rhodobacterales--1||o__Rhodospirillales--8||o__Rickettsiales--1||o__S144-34--1||o__SMYD01--9||o__Sphingomonadales--8||o__Syntrophales--1||o__Thalassobaculales--1||o__Treponematales--13||o__Turneriellales--1||o__UBA9217--1||o__Vicinamibacterales--2||o__Xanthomonadales--4:capture_phylum_counter=p__Acidobacteriota--14||p__Actinobacteriota--15||p__Chloroflexota--1||p__Deinococcota--1||p__Desulfobacterota--9||p__Desulfobacterota_I--3||p__Firmicutes--34||p__Firmicutes_A--3||p__Firmicutes_F--2||p__Gemmatimonadota--4||p__Halobacteriota--1||p__Nitrospirota--1||p__Planctomycetota--2||p__Proteobacteria--312||p__Spirochaetota--14:capture_species_counter=s__1XD42-69 sp009911505--1||s__62-47 sp001899255--2||s__Actinoplanes sp004001265--3||s__Actinoplanes teichomyceticus--2||s__Aeromonas aquatica--1||s__Aerophototrophica crusticola--1||s__Afipia clevelandensis--12||s__Afipia sp017308495--1||s__Alkalicoccus chagannorensis--2||s__Allorhizobium oryziradicis--2||s__Allorhizobium vitis_F--1||s__Asticcacaulis biprosthecium--1||s__Azoarcus_C communis--1||s__Azonexus sp002470165--3||s__Azonexus sp008933675--1||s__Azospirillum halopraeferens--1||s__Azospirillum sp003116065--1||s__Azospirillum sp003590795--3||s__Azospirillum sp016595245--1||s__Bacillus paralicheniformis--1||s__Bacillus_H clausii--1||s__Blastococcus saxobsidens--7||s__Blastomonas sp000503195--1||s__Bosea sp900156025--5||s__Bosea sp902506165--1||s__Bradyrhizobium cytisi--1||s__Bradyrhizobium sp002531575--1||s__Bradyrhizobium sp009930815--1||s__Bradyrhizobium sp900176205--1||s__CAG-115 sp003516865--1||s__CAIPTY01 sp016720395--1||s__CAIVVT01 sp903909435--2||s__CAIYCT01 sp903924765--2||s__Caulobacter sp013181195--1||s__Caulobacter sp014378155--1||s__Cedecea neteri_C--1||s__Chitinilyticum litopenaei_A--3||s__DRME01 sp011375175--1||s__Deinococcus piscis--1||s__Denitromonas sp018524365--5||s__Duganella aceris--1||s__Dyella_B flava--1||s__Ectothiorhodospira magna--1||s__GCA-002840015 sp002782905--1||s__GWC2-57-13 sp001805055--1||s__Ga0077545 sp001464335--4||s__Gallaecimonas pentaromativorans--1||s__Geodermatophilus amargosae--1||s__Geodermatophilus ruber--1||s__Giesbergeria sp012932145--1||s__HCHbin5 sp015233035--1||s__Halorhodospira halophila--2||s__Halovivax asiaticus--1||s__Ideonella sp002255925--1||s__JABIRP01 sp018699735--1||s__JACPFJ01 sp001824455--1||s__JACRCG01 sp014380135--2||s__JAEUJG01 sp016794765--5||s__JAFAKZ01 sp019234745--4||s__JAFGNN01 sp018262985--6||s__JAFLCR01 sp017302755--1||s__Jannaschia marina--1||s__Kushneria aurantia--1||s__Longimicrobium terrae--4||s__Luteitalea sp001464065--2||s__Magnetospirillum moscoviense--1||s__Marichromatium gracile--1||s__Massilia mucilaginosa--5||s__Methylobacterium ajmalii--1||s__Methylobacterium platani--1||s__Methylobacterium soli--1||s__Methylobacterium sp011043735--1||s__Methylobacterium sp014191355--3||s__Methylobacterium sp900112625--1||s__Methylobacterium symbioticum--1||s__Methylocella aurea--1||s__Methylomonas koyamae--1||s__Methylopila capsulata--2||s__Micavibrio_B aeruginosavorus_A--1||s__Mixta tenebrionis--1||s__NBML01 sp016743945--1||s__Niallia circulans_A--2||s__Nitrobacter sp000152905--1||s__Nitrobacter sp001896955--43||s__Nitrobacter sp001897285--14||s__Nitrobacter vulgaris--37||s__Nitrobacter winogradskyi_A--25||s__Nitrospirillum amazonense--1||s__Novosphingobium sp015865035--1||s__Orenia marismortui--2||s__PFJX01 sp903883985--1||s__Paenibacillus sp900111565--1||s__Paenibacillus_A woosongensis--4||s__Paenibacillus_AE antri--1||s__Paenibacillus_V contaminans--19||s__Paenibacillus_Z sacheonensis--1||s__Paludibacterium yongneupense--1||s__Pantoea dispersa_B--1||s__Pararhodospirillum photometricum--1||s__Pectobacterium brasiliense_A--2||s__Pectobacterium polaris--2||s__Permianibacter fluminis--1||s__Phaeospirillum sp903853455--3||s__Phreatobacter oligotrophus--1||s__Plasticicumulans_A lactativorans--1||s__Pleomorphomonas diazotrophica--1||s__Pseudolabrys sp018242205--2||s__Pseudomonas aeruginosa--2||s__Pseudomonas_A saudiphocaensis--1||s__Pseudomonas_A stutzeri_AM--3||s__Pseudomonas_B oryzihabitans_D--1||s__Pseudomonas_D profundi--1||s__Pseudomonas_E azotoformans_A--1||s__Pseudomonas_E borbori--1||s__Pseudomonas_E cichorii_C--1||s__Pseudomonas_E fluvialis--1||s__Pseudomonas_E frederiksbergensis_A--1||s__Pseudomonas_E fuscovaginae_A--2||s__Pseudomonas_E mosselii_C--1||s__Pseudomonas_E rhizosphaerae--1||s__Pseudomonas_E seleniipraecipitans--1||s__Pseudomonas_E simiae--2||s__Pseudomonas_E sp000282215--1||s__Pseudomonas_E sp001259595--1||s__Pseudomonas_E sp003253735--1||s__Pseudomonas_E sp007828215--5||s__Pseudopelobacter propionicus--1||s__Qipengyuania mangrovi--1||s__Qipengyuania sp018819685--1||s__Rhizobium lusitanum_B--1||s__Rhizobium sp000799775--1||s__Rhodoplanes elegans--2||s__Rhodopseudomonas palustris_H--1||s__Rhodovibrio sodomensis--2||s__Roseomonas_A tokyonensis--2||s__S144-34 sp015494165--1||s__SMYD01 sp004356015--9||s__Saccharibacillus sacchari--2||s__Siculibacillus lacustris--1||s__Sideroxydans sp003445795--17||s__Sinorhizobium sojae--1||s__Skermanella aerolata--2||s__Smithella sp019136325--1||s__Solidesulfovibrio magneticus_B--3||s__Sphaerotilus sp013299175--1||s__Sphingomonas sp001421765--1||s__Sphingomonas sp017418975--1||s__Sphingomonas_N sp000333335--1||s__Sphingosinicella sp013911755--1||s__Spiro-10 sp003246335--1||s__Stenotrophomonas nitritireducens--1||s__Telmatospirillum sp009712185--1||s__Terracidiphilus sp000620725--1||s__Treponema_D sp900317625--1||s__Trinickia fusca--1||s__Turneriella sp018240245--1||s__UBA5195 sp903908605--1||s__UBA6100 sp016926975--1||s__UBA6894 sp003669555--2||s__UBA9220 sp003519965--1||s__VEOV01 sp013377075--1||s__Vogesella sp900090205--1||s__W0P33-017 sp910589045--1||s__Xanthomonas melonis--1||s__Zobellella_D taiwanensis--1:evalue_avg=4.381679521145038e-13:evalue_max=5.74e-11:evalue_min=3.41e-89:evalue_std=5.015061284073676e-12:evalue_sum=5.7400001727e-11:gapopen_avg=0.11450381679389313:gapopen_max=2.0:gapopen_min=0.0:gapopen_std=0.38513177313437497:gapopen_sum=15.0:gtdb_class_counter=c__Actinomycetia--2||c__Alphaproteobacteria--110||c__Aquificae--2||c__Bacilli--5||c__Clostridia--566||c__Gammaproteobacteria--90||c__Halanaerobiia--20||c__Methanomicrobia--1||c__Polyangia--1||c__UBA1135--1||c__UBA4882--1:gtdb_domain_counter=d__Archaea--1||d__Bacteria--798:gtdb_family_counter=f__Actinomycetaceae--2||f__Afifellaceae--1||f__Alteromonadaceae--52||f__Amphibacillaceae--1||f__Aquificaceae--2||f__Azospirillaceae--2||f__Beijerinckiaceae--10||f__Cellulosilyticaceae--3||f__Clostridiaceae--6||f__Cohaesibacteraceae--1||f__DSM-18226--3||f__DSM-8532--16||f__DTU013--2||f__DTU029--3||f__DY22613--2||f__Elsteraceae--4||f__GCA-002686595--1||f__Halanaerobiaceae--9||f__Halarsenatibacteraceae--2||f__Halomonadaceae--1||f__Halothermotrichaceae--4||f__Hyphomicrobiaceae--1||f__JAADHQ01--2||f__Kordiimonadaceae--8||f__Lachnospiraceae--537||f__Magnetospirillaceae--15||f__Maricaulaceae--6||f__Marinomonadaceae--3||f__Methanocorpusculaceae--1||f__Micavibrionaceae--1||f__Natronospirillaceae--2||f__Nitrincolaceae--1||f__Pleomorphomonadaceae--1||f__Psychromonadaceae--2||f__SA4--1||f__SZUA-140--2||f__Sandaracinaceae--1||f__Sedimentibacteraceae--2||f__Shewanellaceae--5||f__Sphingomonadaceae--8||f__Stappiaceae--12||f__TH1-2--1||f__UBA10575--1||f__UBA4486--2||f__UBA7966--1||f__Vibrionaceae--17||f__Xanthobacteraceae--39:gtdb_genus_counter=g__1XD42-69--3||g__62-47--4||g__AC2028--3||g__Acetatifactor--25||g__Afifella--1||g__Afipia--18||g__Agathobacter--11||g__Aliivibrio--1||g__Anaerobium--1||g__Anaerocolumna--35||g__Anaerosporobacter--17||g__Aquidulcibacter--1||g__Azospirillum--1||g__Bacillus_BS--1||g__Bacteroides_F--1||g__Bowmanella--1||g__Butyribacter--18||g__Butyrivibrio--6||g__Butyrivibrio_A--2||g__C-53--2||g__CAG-194--1||g__CAG-303--3||g__CAG-411--6||g__CAG-45--3||g__CAG-510--8||g__CAG-603--10||g__CAG-882--4||g__CAG-95--48||g__COE1--13||g__Cellulosilyticum--2||g__Clostridium--2||g__Clostridium_AD--2||g__Clostridium_AI--3||g__Clostridium_AM--2||g__Clostridium_N--2||g__Cohaesibacter--1||g__Colwellia--2||g__DRLC01--1||g__DTU013--1||g__DTU059--7||g__DTU069--1||g__Eubacterium_F--12||g__Glaciecola--1||g__Glycocaulis--2||g__HGM12587--1||g__Halanaerobium--7||g__Halocella--2||g__Halothermothrix--4||g__Hankyongella--1||g__Hyphomicrobium--1||g__JAADHQ01--2||g__JAAYJG01--2||g__JACRFY01--1||g__JADQBV01--1||g__JAEEOQ01--1||g__JAENYK01--2||g__JAFLCL01--1||g__KM106-2--2||g__Kineothrix--30||g__Kordiimonas--8||g__Lachnoclostridium--24||g__Lachnospira--13||g__Lachnotalea--1||g__MGBC120314--2||g__Magnetospirillum--6||g__Maricaulis--4||g__Marinifaba--1||g__Marinomonas--3||g__Methanocorpusculum--1||g__Microvirga--10||g__Mobilisporobacter--10||g__Mobilitalea--84||g__Mobiluncus--2||g__Niallia--3||g__Niameybacter--1||g__Nitrobacter--6||g__Oceanospirillum--1||g__Ornithinibacillus--1||g__P52-10--3||g__Pacificimonas--3||g__Phaeospirillum--6||g__Pleomorphomonas--1||g__Pseudoalteromonas--47||g__Pseudolabrys--5||g__Pseudovibrio--7||g__Psychromonas--2||g__QPJE01--2||g__RDXE01--4||g__RGIG10340--3||g__RGIG1668--2||g__RGIG1934--1||g__RGIG3002--4||g__RGIG3040--1||g__RGIG3528--7||g__RGIG4034--2||g__RGIG4057--1||g__RGIG4733--3||g__RGIG8607--3||g__RGIG989--1||g__RI-112--1||g__RUG11237--6||g__RUG115--7||g__Roseburia--5||g__Roseibium--5||g__Rs1--1||g__SCUB01--1||g__SFDP01--7||g__SG-bin9--1||g__SIG299--4||g__SIG300--2||g__SIG307--8||g__SIG332--2||g__SLSL01--1||g__SZUA-140--2||g__SZUA-378--1||g__SZUA-448--3||g__Salinibius--2||g__Sedimentibacter--2||g__Shewanella--5||g__Sphingosinicella--4||g__T1SED10-84--1||g__TB5--3||g__Telmatospirillum--2||g__Thaumasiovibrio--1||g__Thermoclostridium--1||g__Thermoclostridium_A--5||g__U87765--1||g__UBA1258--5||g__UBA1305--1||g__UBA1573--1||g__UBA1712--6||g__UBA2821--4||g__UBA3282--32||g__UBA4486--1||g__UBA5388--1||g__UBA7050--4||g__UBA7359--1||g__UBA7966--1||g__UBA935--1||g__UBA9722--1||g__UMGS2037--1||g__Velocimicrobium--2||g__Vibrio--15||g__WFWF01--2:gtdb_order_counter=o__Acetivibrionales--18||o__Actinomycetales--2||o__Aquificales--2||o__Azospirillales--2||o__Bacillales--1||o__Bacillales_B--3||o__Bacillales_D--1||o__Caulobacterales--7||o__Clostridiales--6||o__DY22613--2||o__Elsterales--4||o__Enterobacterales--76||o__Halanaerobiales--18||o__JAADHQ01--2||o__Lachnospirales--540||o__Methanomicrobiales--1||o__Micavibrionales--1||o__Polyangiales--1||o__Pseudomonadales--7||o__Rhizobiales--65||o__Rhodospirillales--15||o__SZUA-140--2||o__Sphingomonadales--16||o__Tissierellales--2||o__UBA10575--1||o__UBA1135--1||o__UBA4486--2||o__UBA7966--1:gtdb_phylum_counter=p__Actinobacteriota--2||p__Aquificota--2||p__Firmicutes--5||p__Firmicutes_A--566||p__Firmicutes_F--20||p__Firmicutes_G--1||p__Halobacteriota--1||p__Myxococcota--1||p__Planctomycetota--1||p__Proteobacteria--200:gtdb_species_counter=s__1XD42-69 sp003612565--1||s__1XD42-69 sp014287635--1||s__1XD42-69 sp017624495--1||s__62-47 sp001899255--1||s__62-47 sp017305535--1||s__62-47 sp017305555--1||s__62-47 sp017305595--1||s__AC2028 sp016286555--1||s__AC2028 sp017479285--1||s__AC2028 sp902767075--1||s__Acetatifactor intestinalis--1||s__Acetatifactor sp003447295--1||s__Acetatifactor sp011959105--1||s__Acetatifactor sp014804645--1||s__Acetatifactor sp015056915--2||s__Acetatifactor sp015056975--1||s__Acetatifactor sp017461775--3||s__Acetatifactor sp017467845--2||s__Acetatifactor sp017473445--1||s__Acetatifactor sp017478245--1||s__Acetatifactor sp017624175--1||s__Acetatifactor sp017624835--2||s__Acetatifactor sp900066565--1||s__Acetatifactor sp900766575--1||s__Acetatifactor sp900771995--1||s__Acetatifactor sp900772845--1||s__Acetatifactor sp910577235--1||s__Acetatifactor sp910584375--1||s__Acetatifactor stercoripullorum--2||s__Afifella aestuarii--1||s__Afipia birgiae--1||s__Afipia broomeae--1||s__Afipia carboxidovorans--1||s__Afipia clevelandensis--1||s__Afipia felis--1||s__Afipia massiliensis--1||s__Afipia massiliensis_A--1||s__Afipia sp000178995--1||s__Afipia sp000497575--1||s__Afipia sp001425835--1||s__Afipia sp001897755--1||s__Afipia sp001897905--1||s__Afipia sp003963145--1||s__Afipia sp017305455--1||s__Afipia sp017305515--1||s__Afipia sp017308495--1||s__Afipia sp017308595--1||s__Afipia sp017474385--1||s__Agathobacter faecis--1||s__Agathobacter ruminis--1||s__Agathobacter sp000434275--1||s__Agathobacter sp002474415--1||s__Agathobacter sp015057085--1||s__Agathobacter sp017623935--1||s__Agathobacter sp900316805--1||s__Agathobacter sp900543445--1||s__Agathobacter sp900549895--1||s__Agathobacter sp900552085--1||s__Agathobacter sp910587655--1||s__Aliivibrio wodanis--1||s__Anaerobium acetethylicum--1||s__Anaerocolumna aminovalerica--4||s__Anaerocolumna cellulosilytica--4||s__Anaerocolumna jejuensis--3||s__Anaerocolumna sedimenticola--4||s__Anaerocolumna sp000702945--4||s__Anaerocolumna sp002294045--1||s__Anaerocolumna sp002434335--3||s__Anaerocolumna sp014218355--4||s__Anaerocolumna sp015655565--1||s__Anaerocolumna xylanovorans--7||s__Anaerosporobacter mobilis--7||s__Anaerosporobacter sp012070565--3||s__Anaerosporobacter sp018372435--7||s__Aquidulcibacter paucihalophilus--1||s__Azospirillum melinis--1||s__Bacillus_BS sp008364785--1||s__Bacteroides_F pectinophilus--1||s__Bowmanella denitrificans--1||s__Butyribacter sp002361175--1||s__Butyribacter sp002493085--1||s__Butyribacter sp002499945--1||s__Butyribacter sp003611745--2||s__Butyribacter sp009774235--2||s__Butyribacter sp017476305--1||s__Butyribacter sp910577825--2||s__Butyribacter sp910579085--2||s__Butyribacter sp910580005--1||s__Butyribacter sp910585905--1||s__Butyribacter sp910586555--2||s__Butyribacter sp910588655--2||s__Butyrivibrio hungatei_A--1||s__Butyrivibrio hungatei_B--1||s__Butyrivibrio sp000621565--1||s__Butyrivibrio sp017615275--1||s__Butyrivibrio sp017620235--1||s__Butyrivibrio sp900116865--1||s__Butyrivibrio_A sp000431815--1||s__Butyrivibrio_A sp900771195--1||s__C-53 sp003612525--2||s__CAG-194 sp017623815--1||s__CAG-303 sp015057425--1||s__CAG-303 sp017440045--1||s__CAG-303 sp017935565--1||s__CAG-411 sp000437275--1||s__CAG-411 sp014799595--1||s__CAG-411 sp017393285--1||s__CAG-411 sp017399885--1||s__CAG-411 sp902786205--1||s__CAG-411 sp902795895--1||s__CAG-45 sp000438375--1||s__CAG-45 sp002299665--1||s__CAG-45 sp900771955--1||s__CAG-510 sp003979355--1||s__CAG-510 sp014804445--1||s__CAG-510 sp900550475--1||s__CAG-510 sp900551115--1||s__CAG-510 sp910577015--2||s__CAG-510 sp910577105--1||s__CAG-510 sp910578335--1||s__CAG-603 sp017416465--1||s__CAG-603 sp900066105--1||s__CAG-603 sp900314525--1||s__CAG-603 sp900314555--1||s__CAG-603 sp900321855--1||s__CAG-603 sp902767015--1||s__CAG-603 sp902773095--1||s__CAG-603 sp902786365--1||s__CAG-603 sp910578175--1||s__CAG-603 sp910583605--1||s__CAG-882 sp000435595--1||s__CAG-882 sp003486385--1||s__CAG-882 sp900545175--1||s__CAG-882 sp900545455--1||s__CAG-95 sp000403495--2||s__CAG-95 sp000436115--1||s__CAG-95 sp000438155--1||s__CAG-95 sp002490775--2||s__CAG-95 sp002492465--4||s__CAG-95 sp009774465--3||s__CAG-95 sp009911035--3||s__CAG-95 sp011959285--2||s__CAG-95 sp014803415--1||s__CAG-95 sp014804245--2||s__CAG-95 sp014804785--2||s__CAG-95 sp017411305--3||s__CAG-95 sp017434885--5||s__CAG-95 sp017621815--2||s__CAG-95 sp017622575--3||s__CAG-95 sp017938315--1||s__CAG-95 sp018384375--1||s__CAG-95 sp900066375--2||s__CAG-95 sp900553305--1||s__CAG-95 sp900554925--3||s__CAG-95 sp902766365--2||s__CAG-95 sp910579495--1||s__CAG-95 sp910585005--1||s__COE1 sp002491195--1||s__COE1 sp009774345--1||s__COE1 sp009774395--1||s__COE1 sp014804345--1||s__COE1 sp015056925--1||s__COE1 sp017436865--1||s__COE1 sp017440575--1||s__COE1 sp017467805--1||s__COE1 sp017622845--2||s__COE1 sp910577115--1||s__COE1 sp910578795--1||s__COE1 sp910586405--1||s__Cellulosilyticum sp015058045--2||s__Clostridium neonatale--1||s__Clostridium sp009928485--1||s__Clostridium_AD estertheticum_A--1||s__Clostridium_AD lacusfryxellense--1||s__Clostridium_AI polysaccharolyticum--1||s__Clostridium_AI populeti--1||s__Clostridium_AI sp002297865--1||s__Clostridium_AM magnum--1||s__Clostridium_AM sp019207025--1||s__Clostridium_N fimetarium--1||s__Clostridium_N sp905215405--1||s__Cohaesibacter sp016764535--1||s__Colwellia sp002836255--1||s__Colwellia sp018860755--1||s__DRLC01 sp011053145--1||s__DTU013 sp012519745--1||s__DTU059 sp012521615--1||s__DTU059 sp012523685--1||s__DTU059 sp012719545--2||s__DTU059 sp012728095--1||s__DTU059 sp012839205--1||s__DTU059 sp012840245--1||s__DTU069 sp012516065--1||s__Eubacterium_F sp000434115--1||s__Eubacterium_F sp002431395--1||s__Eubacterium_F sp002435545--1||s__Eubacterium_F sp017938215--1||s__Eubacterium_F sp900539115--1||s__Eubacterium_F sp905212635--1||s__Eubacterium_F sp910575665--1||s__Eubacterium_F sp910579145--1||s__Eubacterium_F sp910583555--1||s__Eubacterium_F sp910584065--1||s__Eubacterium_F sp910589665--1||s__Eubacterium_F xylanophilum--1||s__Glaciecola sp002340325--1||s__Glycocaulis alkaliphilus--1||s__Glycocaulis sp000744995--1||s__HGM12587 sp900766915--1||s__Halanaerobium congolense--1||s__Halanaerobium praevalens--3||s__Halanaerobium saccharolyticum_A--1||s__Halanaerobium saccharolyticum_B--1||s__Halanaerobium salsuginis--1||s__Halocella sp003953885--2||s__Halothermothrix orenii--4||s__Hankyongella ginsenosidimutans--1||s__Hyphomicrobium sp902826555--1||s__JAADHQ01 sp011052215--1||s__JAADHQ01 sp013151795--1||s__JAAYJG01 sp012523055--1||s__JAAYJG01 sp017995215--1||s__JACRFY01 sp016212565--1||s__JADQBV01 sp016278415--1||s__JAEEOQ01 sp016284355--1||s__JAENYK01 sp016841825--2||s__JAFLCL01 sp017303575--1||s__KM106-2 sp905214875--2||s__Kineothrix alysoides--9||s__Kineothrix sp000403275--2||s__Kineothrix sp003488965--2||s__Kineothrix sp012520655--2||s__Kineothrix sp017532145--1||s__Kineothrix sp910576535--2||s__Kineothrix sp910578405--1||s__Kineothrix sp910579645--2||s__Kineothrix sp910579935--3||s__Kineothrix sp910585965--2||s__Kineothrix sp910586275--1||s__Kineothrix sp910587275--1||s__Kineothrix sp910588855--2||s__Kordiimonas gwangyangensis--1||s__Kordiimonas lacus--1||s__Kordiimonas lipolytica--1||s__Kordiimonas sp002401685--1||s__Kordiimonas sp013372925--1||s__Kordiimonas sp013372975--1||s__Kordiimonas sp015485385--1||s__Kordiimonas sp016764715--1||s__Lachnoclostridium phytofermentans--6||s__Lachnoclostridium phytofermentans_A--9||s__Lachnoclostridium sp003526525--4||s__Lachnoclostridium sp015057635--1||s__Lachnoclostridium sp900078195--2||s__Lachnoclostridium sp905192625--2||s__Lachnospira sp000437735--1||s__Lachnospira sp002394205--1||s__Lachnospira sp017626275--1||s__Lachnospira sp900316325--1||s__Lachnospira sp900545725--1||s__Lachnospira sp900547255--1||s__Lachnospira sp900551945--1||s__Lachnospira sp900552795--1||s__Lachnospira sp910585095--2||s__Lachnospira sp910587485--2||s__Lachnospira sp910589305--1||s__Lachnotalea sp900184995--1||s__MGBC120314 sp910584325--2||s__Magnetospirillum gryphiswaldense--1||s__Magnetospirillum sp001898825--2||s__Magnetospirillum sp002435715--2||s__Magnetospirillum sp006218045--1||s__Maricaulis maris--1||s__Maricaulis maris_A--1||s__Maricaulis sp018222865--1||s__Maricaulis sp905480005--1||s__Marinifaba aquimaris--1||s__Marinomonas posidonica--1||s__Marinomonas sp000153025--1||s__Marinomonas sp001624705--1||s__Methanocorpusculum sp017622255--1||s__Microvirga aerilata--1||s__Microvirga arabica--1||s__Microvirga lupini_A--1||s__Microvirga soli--1||s__Microvirga sp000739015--1||s__Microvirga sp003151255--1||s__Microvirga sp009910705--1||s__Microvirga sp016427565--1||s__Microvirga sp018069605--1||s__Microvirga subterranea--1||s__Mobilisporobacter senegalensis--10||s__Mobilitalea hemicellulosilytica--2||s__Mobilitalea hemicellulosilytica_A--2||s__Mobilitalea luporum--3||s__Mobilitalea sibirica--2||s__Mobilitalea sp002307215--7||s__Mobilitalea sp003519685--4||s__Mobilitalea sp004294845--6||s__Mobilitalea sp012518975--1||s__Mobilitalea sp012519195--4||s__Mobilitalea sp012519565--1||s__Mobilitalea sp012520635--4||s__Mobilitalea sp012522735--3||s__Mobilitalea sp012523775--2||s__Mobilitalea sp012523925--4||s__Mobilitalea sp012735495--3||s__Mobilitalea sp012837605--3||s__Mobilitalea sp012839085--3||s__Mobilitalea sp012839235--4||s__Mobilitalea sp012839295--4||s__Mobilitalea sp014174405--7||s__Mobilitalea sp015057615--6||s__Mobilitalea sp017861355--9||s__Mobiluncus curtisii--1||s__Mobiluncus mulieris--1||s__Niallia circulans_A--1||s__Niallia sp001076885--1||s__Niallia sp900199695--1||s__Niameybacter massiliensis--1||s__Nitrobacter sp000152905--1||s__Nitrobacter sp001896955--1||s__Nitrobacter sp001897285--1||s__Nitrobacter sp018240625--1||s__Nitrobacter vulgaris--1||s__Nitrobacter winogradskyi_A--1||s__Oceanospirillum beijerinckii--1||s__Ornithinibacillus halophilus--1||s__P52-10 sp000516555--1||s__P52-10 sp014873415--2||s__Pacificimonas flava_A--1||s__Pacificimonas sp002375465--1||s__Pacificimonas sp019204005--1||s__Phaeospirillum kuznetsovii--1||s__Phaeospirillum magnetotacticum--1||s__Phaeospirillum marisnigri--2||s__Phaeospirillum sp016195125--1||s__Phaeospirillum sp900184795--1||s__Pleomorphomonas sp004366315--1||s__Pseudoalteromonas aurantia--1||s__Pseudoalteromonas aurantia_A--1||s__Pseudoalteromonas citrea--2||s__Pseudoalteromonas luteoviolacea--1||s__Pseudoalteromonas luteoviolacea_A--1||s__Pseudoalteromonas luteoviolacea_B--2||s__Pseudoalteromonas luteoviolacea_C--1||s__Pseudoalteromonas luteoviolacea_D--1||s__Pseudoalteromonas luteoviolacea_E--1||s__Pseudoalteromonas luteoviolacea_F--1||s__Pseudoalteromonas luteoviolacea_G--3||s__Pseudoalteromonas luteoviolacea_H--3||s__Pseudoalteromonas luteoviolacea_I--1||s__Pseudoalteromonas neustonica--1||s__Pseudoalteromonas peptidolytica--2||s__Pseudoalteromonas phenolica_B--1||s__Pseudoalteromonas piscicida_A--1||s__Pseudoalteromonas rubra--3||s__Pseudoalteromonas rubra_A--2||s__Pseudoalteromonas rubra_B--1||s__Pseudoalteromonas rubra_D--1||s__Pseudoalteromonas rubra_E--2||s__Pseudoalteromonas rubra_F--1||s__Pseudoalteromonas ruthenica--1||s__Pseudoalteromonas sp001282135--1||s__Pseudoalteromonas sp002289345--1||s__Pseudoalteromonas sp002850255--1||s__Pseudoalteromonas sp003590335--2||s__Pseudoalteromonas sp004103285--1||s__Pseudoalteromonas sp005886535--1||s__Pseudoalteromonas tunicata--2||s__Pseudoalteromonas ulvae--2||s__Pseudoalteromonas viridis--1||s__Pseudolabrys sp001464835--1||s__Pseudolabrys sp016124795--1||s__Pseudolabrys sp903839845--1||s__Pseudolabrys sp903878085--1||s__Pseudolabrys sp903892675--1||s__Pseudovibrio ascidiaceicola--1||s__Pseudovibrio brasiliensis--1||s__Pseudovibrio denitrificans--1||s__Pseudovibrio exalbescens--1||s__Pseudovibrio hongkongensis--1||s__Pseudovibrio sp001623075--1||s__Pseudovibrio sp900143565--1||s__Psychromonas sp002835465--1||s__Psychromonas sp002835995--1||s__QPJE01 sp003337245--2||s__RDXE01 sp004292755--2||s__RDXE01 sp013297545--2||s__RGIG10340 sp017958585--3||s__RGIG1668 sp017399685--1||s__RGIG1668 sp017416505--1||s__RGIG1934 sp017396555--1||s__RGIG3002 sp017437065--3||s__RGIG3002 sp910579805--1||s__RGIG3040 sp017476765--1||s__RGIG3528 sp016287675--3||s__RGIG3528 sp016287765--1||s__RGIG3528 sp016291655--1||s__RGIG3528 sp017444675--2||s__RGIG4034 sp017463255--2||s__RGIG4057 sp017462755--1||s__RGIG4733 sp017472325--3||s__RGIG8607 sp017624115--1||s__RGIG8607 sp910577045--1||s__RGIG8607 sp910588535--1||s__RGIG989 sp017390525--1||s__RI-112 sp016124535--1||s__RUG11237 sp017399445--2||s__RUG11237 sp017408735--2||s__RUG11237 sp902767135--2||s__RUG115 sp017484135--2||s__RUG115 sp900066395--2||s__RUG115 sp902782995--1||s__RUG115 sp910578885--2||s__Roseburia sp001940165--1||s__Roseburia sp014804775--1||s__Roseburia sp017937095--2||s__Roseburia sp900753715--1||s__Roseibium aggregatum_C--1||s__Roseibium polysiphoniae--1||s__Roseibium sp003075075--1||s__Roseibium sp009650605--1||s__Roseibium suaedae--1||s__Rs1 sp000416275--1||s__SCUB01 sp004297465--1||s__SFDP01 sp004558185--1||s__SFDP01 sp017520155--1||s__SFDP01 sp017555455--2||s__SFDP01 sp017558145--1||s__SFDP01 sp017558205--1||s__SFDP01 sp900770785--1||s__SG-bin9 sp002083525--1||s__SIG299 sp015057585--1||s__SIG299 sp017622795--1||s__SIG299 sp017938285--1||s__SIG299 sp910583815--1||s__SIG300 sp015057505--1||s__SIG300 sp017456585--1||s__SIG307 sp015057365--1||s__SIG307 sp017463035--1||s__SIG307 sp017465475--1||s__SIG307 sp017503735--1||s__SIG307 sp017556805--1||s__SIG307 sp017938405--1||s__SIG307 sp910577175--1||s__SIG307 sp910579465--1||s__SIG332 sp017468395--2||s__SLSL01 sp003552825--1||s__SZUA-140 sp003230085--1||s__SZUA-140 sp015492435--1||s__SZUA-378 sp003246295--1||s__SZUA-448 sp003249225--2||s__SZUA-448 sp003252135--1||s__Salinibius halmophilus--2||s__Sedimentibacter sp002399975--1||s__Sedimentibacter sp003487955--1||s__Shewanella halifaxensis--1||s__Shewanella schlegeliana--1||s__Shewanella sp001957125--1||s__Shewanella sp007004545--1||s__Shewanella waksmanii--1||s__Sphingosinicella microcystinivorans--1||s__Sphingosinicella soli--1||s__Sphingosinicella sp013911755--1||s__Sphingosinicella sp016793845--1||s__T1SED10-84 sp003553485--1||s__TB5 sp016591975--3||s__Telmatospirillum sp013349665--1||s__Telmatospirillum sp013349735--1||s__Thaumasiovibrio subtropicus--1||s__Thermoclostridium sp012521105--1||s__Thermoclostridium_A caenicola--1||s__Thermoclostridium_A sp001512555--1||s__Thermoclostridium_A sp012518025--1||s__Thermoclostridium_A sp012719645--1||s__Thermoclostridium_A sp012728015--1||s__U87765 sp018131225--1||s__UBA1258 sp016283575--1||s__UBA1258 sp016291405--2||s__UBA1258 sp017553505--1||s__UBA1258 sp900100895--1||s__UBA1305 sp002307275--1||s__UBA1573 sp001767915--1||s__UBA1712 sp002317245--1||s__UBA1712 sp018056665--2||s__UBA1712 sp018064805--1||s__UBA1712 sp900766815--2||s__UBA2821 sp002351535--1||s__UBA2821 sp014799465--1||s__UBA2821 sp902763335--1||s__UBA2821 sp902786515--1||s__UBA3282 sp002361735--1||s__UBA3282 sp009774585--2||s__UBA3282 sp014804355--1||s__UBA3282 sp014804365--3||s__UBA3282 sp014804485--2||s__UBA3282 sp014804565--1||s__UBA3282 sp014804605--3||s__UBA3282 sp014804615--1||s__UBA3282 sp014804655--1||s__UBA3282 sp014804695--2||s__UBA3282 sp017440375--1||s__UBA3282 sp017623295--3||s__UBA3282 sp017626325--2||s__UBA3282 sp017936885--2||s__UBA3282 sp910578555--1||s__UBA3282 sp910579395--1||s__UBA3282 sp910579735--2||s__UBA3282 sp910586615--2||s__UBA3282 sp910587715--1||s__UBA4486 sp002389045--1||s__UBA5388 sp002409975--1||s__UBA7050 sp002493905--1||s__UBA7050 sp003979345--1||s__UBA7050 sp014804425--1||s__UBA7050 sp014804755--1||s__UBA7359 sp013112535--1||s__UBA7966 sp003485715--1||s__UBA935 sp002293525--1||s__UBA9722 sp900315015--1||s__UMGS2037 sp900557385--1||s__Velocimicrobium porci--1||s__Velocimicrobium sp002419585--1||s__Vibrio coralliilyticus--1||s__Vibrio mexicanus--1||s__Vibrio neptunius--1||s__Vibrio nigripulchritudo--1||s__Vibrio ostreicida--1||s__Vibrio penaeicida--1||s__Vibrio penaeicida_A--1||s__Vibrio sinaloensis_B--1||s__Vibrio sonorensis--1||s__Vibrio sp000287055--1||s__Vibrio sp002877365--1||s__Vibrio sp013113835--1||s__Vibrio sp013114545--1||s__Vibrio sp013369385--1||s__Vibrio sp014694455--1||s__WFWF01 sp015487615--1||s__WFWF01 sp015491275--1:heptad_counter=MCP-24H--3||MCP-34H--1||MCP-38H--502||MCP-40H--88||MCP-42H--2||MCP-44H--619:lbd_counter=PAS_3--2||PAS_4--1:lca_tree=d__Bacteria:length_avg=123.45038167938931:length_max=163.0:length_min=29.0:length_std=28.828194996847742:length_sum=16172.0:mismatch_avg=15.679389312977099:mismatch_max=96.0:mismatch_min=0.0:mismatch_std=15.888683527579534:mismatch_sum=2054.0:name=N738916:qcovhsp_avg=98.5702290076336:qcovhsp_max=100.0:qcovhsp_min=95.2:qcovhsp_std=1.5365142697021197:qcovhsp_sum=12912.7:qend_avg=124.44274809160305:qend_max=169.0:qend_min=30.0:qend_std=29.300869061761897:qend_sum=16302.0:qstart_avg=2.114503816793893:qstart_max=7.0:qstart_min=1.0:qstart_std=1.7035764252077985:qstart_sum=277.0:ref_name_counter=GB_GCA_001464835.1_protein.faa_LNDS01000028.1_7@PF00015_full_PFAM.525.691--8||GB_GCA_001896955.1_protein.faa_MKRN01000033.1_3@PF00015_full_PFAM.320.479--1||GB_GCA_001897285.1_protein.faa_MKSM01000140.1_18@PF00015_full_PFAM.318.480--14||GB_GCA_001897755.1_protein.faa_MKUJ01000003.1_44@PF00015_full_PFAM.320.482--6||GB_GCA_001899255.1_protein.faa_MKVX01000023.1_293@PF00015_full_PFAM.321.483--3||GB_GCA_002294045.1_protein.faa_DBEP01000002.1_59@PF00015_full_PFAM.541.735--1||GB_GCA_005144965.1_protein.faa_CP039704.1_3408@PF00015_full_PFAM.526.709--2||GB_GCA_013911755.1_protein.faa_JACESP010000012.1_96@PF00015_full_PFAM.525.703--1||GB_GCA_014174405.1_protein.faa_JACEGA010000001.1_780@PF00015_full_PFAM.489.694--1||GB_GCA_014873415.1_protein.faa_JADBCS010000008.1_410@PF00015_full_PFAM.461.634--3||GB_GCA_014873415.1_protein.faa_JADBCS010000016.1_9@PF00015_full_PFAM.318.481--9||GB_GCA_015655565.1_protein.faa_JAATEU010000537.1_1@PF00015_full_PFAM.530.722--1||GB_GCA_016124795.1_protein.faa_WGNB01000003.1_6@PF00015_full_PFAM.518.680--7||GB_GCA_016219875.1_protein.faa_JACRJZ010000169.1_4@PF00015_full_PFAM.333.506--1||GB_GCA_017305535.1_protein.faa_JAFKKN010000012.1_58@PF00015_full_PFAM.320.483--2||GB_GCA_017308495.1_protein.faa_JAFKES010000161.1_11@PF00015_full_PFAM.318.481--1||GB_GCA_017308575.1_protein.faa_JAFKEQ010000006.1_108@PF00015_full_PFAM.320.482--1||GB_GCA_017474385.1_protein.faa_JAFVHU010000008.1_15@PF00015_full_PFAM.320.482--2||GB_GCA_017861355.1_protein.faa_JAGFXQ010000019.1_7@PF00015_full_PFAM.464.675--1||RS_GCF_000152905.1_protein.faa_NZ_AAMY01000002.1_38@PF00015_full_PFAM.318.480--18||RS_GCF_000178995.1_protein.faa_NZ_ADVZ01000003.1_372@PF00015_full_PFAM.320.483--1||RS_GCF_000314675.2_protein.faa_NZ_KB375283.1_721@PF00015_full_PFAM.320.484--13||RS_GCF_000336555.1_protein.faa_NZ_KB375281.1_2230@PF00015_full_PFAM.320.483--6||RS_GCF_000516555.1_protein.faa_NZ_AZSJ01000003.1_355@PF00015_full_PFAM.318.481--9||RS_GCF_001006325.2_protein.faa_NZ_LBIA02000001.1_2292@PF00015_full_PFAM.321.481--1||RS_GCF_002028545.1_protein.faa_NZ_MWPQ01000019.1_11@PF00015_full_PFAM.318.481--12||RS_GCF_004306155.1_protein.faa_NZ_BIMR01000190.1_7@PF00015_full_PFAM.349.419--1||RS_GCF_011319465.1_protein.faa_NZ_RCMB01000006.1_33@PF00015_full_PFAM.2.55--1||RS_GCF_016862675.1_protein.faa_NZ_BONK01000009.1_164@PF00015_full_PFAM.350.517--1||RS_GCF_018069605.1_protein.faa_NZ_JAGPUP010000562.1_55@PF00015_full_PFAM.327.487--3:scovhsp_avg=75.6083969465649:scovhsp_max=100.0:scovhsp_min=50.0:scovhsp_std=16.662763821757867:scovhsp_sum=9904.7:send_avg=133.8091603053435:send_max=163.0:send_min=45.0:send_std=27.5547328068831:send_sum=17529.0:sstart_avg=11.389312977099237:sstart_max=55.0:sstart_min=1.0:sstart_std=13.01157621805348:sstart_sum=1492.0],(((GB_GCA_007694015.1_protein.faa_RECO01000178.1_9@PF00015_full_PFAM.438.631:0.274554[&&NHX:Type=GTDB:gtdb_class=c__Alphaproteobacteria:gtdb_domain=d__Bacteria:gtdb_family=f__Geminicoccaceae:gtdb_genus=g__RECO01:gtdb_order=o__Geminicoccales:gtdb_phylum=p__Proteobacteria:gtdb_species=s__RECO01 sp007694015:heptad=MCP-38H:species=d__Bacteria_p__Proteobacteria_c__Alphaproteobacteria_o__Geminicoccales_f__Geminicoccaceae_g__RECO01_s__RECO01 sp007694015],((RS_GCF_000284415.1_protein.faa_NC_017059.1_1959@PF00015_full_PFAM.459.657:0.0854304[&&NHX:Type=GTDB:gtdb_class=c__Alphaproteobacteria:gtdb_domain=d__Bacteria:gtdb_family=f__Rhodospirillaceae:gtdb_genus=g__Pararhodospirillum:gtdb_order=o__Rhodospirillales:gtdb_phylum=p__Proteobacteria:gtdb_species=s__Pararhodospirillum photometricum:heptad=MCP-38H:species=d__Bacteria_p__Proteobacteria_c__Alphaproteobacteria_o__Rhodospirillales_f__Rhodospirillaceae_g__Pararhodospirillum_s__Pararhodospirillum photometricum],793fd8d0-872a-4919-98a3-72256dd50c38_4@MCPsignal.25.65:0.232474[&&NHX:Sample=rhizpot1:Type=capture:capture_class=c__Gammaproteobacteria:capture_domain=d__Bacteria:capture_family=f__Competibacteraceae:capture_genus=g__Plasticicumulans:capture_order=o__Competibacterales:capture_phylum=p__Proteobacteria:capture_species=s__Plasticicumulans sp003962905:heptad=MCP-38H])0.847:0.221678[&&NHX:Sample_counter=rhizpot1--1:Type_counter=GTDB--1||capture--1:capture_class_counter=c__Gammaproteobacteria--1:capture_domain_counter=d__Bacteria--1:capture_family_counter=f__Competibacteraceae--1:capture_genus_counter=g__Plasticicumulans--1:capture_order_counter=o__Competibacterales--1:capture_phylum_counter=p__Proteobacteria--1:capture_species_counter=s__Plasticicumulans sp003962905--1:gtdb_class_counter=c__Alphaproteobacteria--1:gtdb_domain_counter=d__Bacteria--1:gtdb_family_counter=f__Rhodospirillaceae--1:gtdb_genus_counter=g__Pararhodospirillum--1:gtdb_order_counter=o__Rhodospirillales--1:gtdb_phylum_counter=p__Proteobacteria--1:gtdb_species_counter=s__Pararhodospirillum photometricum--1:heptad_counter=MCP-38H--2:lbd_counter=:lca_tree=s__Pararhodospirillum photometricum:name=N738920:ref_name_counter=],((((774b160d-2e78-4a67-a432-6dab0c40fa39_2@MCPsignal.269.370:0.0785548[&&NHX:Sample=rhiztom3:Type=capture:capture_class=c__Gammaproteobacteria:capture_domain=d__Bacteria:capture_family=f__Pseudomonadaceae:capture_genus=g__Pseudomonas_E:capture_order=o__Pseudomonadales:capture_phylum=p__Proteobacteria:capture_species=s__Pseudomonas_E yamanorum:heptad=MCP-38H],(a118e61e-d3a2-45f1-8ec2-34c837989061_5@MCPsignal.290.392:5e-09[&&NHX:Sample=rhiztom2:Type=capture:besthit=62.4:bitscore=110.0:capture_class=c__Gammaproteobacteria:capture_domain=d__Bacteria:capture_family=f__DSM-19610:capture_genus=g__Thiogranum:capture_order=o__DSM-19610:capture_phylum=p__Proteobacteria:capture_species=s__Thiogranum sp015494295:evalue=1.56e-31:gapopen=0.0:heptad=MCP-38H:length=101.0:mismatch=38.0:qcovhsp=99.0:qend=101.0:qstart=1.0:ref_name=RS_GCF_001404055.1_protein.faa_NZ_CXTY01000039.1_244@PF00015_full_PFAM.366.541:scovhsp=57.7:send=110.0:sstart=10.0],(a3332fa2-0e86-583e-9e02-5bb00719d3ea_6@MCPsignal.361.419:0.0303073[&&NHX:Sample=rhiztom2:Type=capture:capture_class=c__Gammaproteobacteria:capture_domain=d__Bacteria:capture_family=f__DSM-19610:capture_genus=g__Thiogranum:capture_order=o__DSM-19610:capture_phylum=p__Proteobacteria:capture_species=s__Thiogranum sp015494295:heptad=MCP-38H],c1e9ff8d-6505-5435-9455-14f072943305_3@MCPsignal.22.103:5e-09[&&NHX:Sample=rhiztom2:Type=capture:capture_class=c__Actinomycetia:capture_domain=d__Bacteria:capture_family=f__Geodermatophilaceae:capture_genus=g__Blastococcus:capture_order=o__Mycobacteriales:capture_phylum=p__Actinobacteriota:capture_species=s__Blastococcus saxobsidens:heptad=MCP-38H])0:5e-09[&&NHX:Sample_counter=rhiztom2--2:Type_counter=capture--2:capture_class_counter=c__Actinomycetia--1||c__Gammaproteobacteria--1:capture_domain_counter=d__Bacteria--2:capture_family_counter=f__DSM-19610--1||f__Geodermatophilaceae--1:capture_genus_counter=g__Blastococcus--1||g__Thiogranum--1:capture_order_counter=o__DSM-19610--1||o__Mycobacteriales--1:capture_phylum_counter=p__Actinobacteriota--1||p__Proteobacteria--1:capture_species_counter=s__Blastococcus saxobsidens--1||s__Thiogranum sp015494295--1:gtdb_class_counter=:gtdb_domain_counter=:gtdb_family_counter=:gtdb_genus_counter=:gtdb_order_counter=:gtdb_phylum_counter=:gtdb_species_counter=:heptad_counter=MCP-38H--2:lbd_counter=:name=N738925:ref_name_counter=])0.887:0.0259356[&&NHX:Sample_counter=rhiztom2--3:Type_counter=capture--3:besthit_avg=62.4:besthit_max=62.4:besthit_min=62.4:besthit_std=0:besthit_sum=62.4:bitscore_avg=110.0:bitscore_max=110.0:bitscore_min=110.0:bitscore_std=0:bitscore_sum=110.0:capture_class_counter=c__Actinomycetia--1||c__Gammaproteobacteria--2:capture_domain_counter=d__Bacteria--3:capture_family_counter=f__DSM-19610--2||f__Geodermatophilaceae--1:capture_genus_counter=g__Blastococcus--1||g__Thiogranum--2:capture_order_counter=o__DSM-19610--2||o__Mycobacteriales--1:capture_phylum_counter=p__Actinobacteriota--1||p__Proteobacteria--2:capture_species_counter=s__Blastococcus saxobsidens--1||s__Thiogranum sp015494295--2:evalue_avg=1.56e-31:evalue_max=1.56e-31:evalue_min=1.56e-31:evalue_std=0:evalue_sum=1.56e-31:gapopen_avg=0.0:gapopen_max=0.0:gapopen_min=0.0:gapopen_std=0:gapopen_sum=0.0:gtdb_class_counter=:gtdb_domain_counter=:gtdb_family_counter=:gtdb_genus_counter=:gtdb_order_counter=:gtdb_phylum_counter=:gtdb_species_counter=:heptad_counter=MCP-38H--3:lbd_counter=:length_avg=101.0:length_max=101.0:length_min=101.0:length_std=0:length_sum=101.0:mismatch_avg=38.0:mismatch_max=38.0:mismatch_min=38.0:mismatch_std=0:mismatch_sum=38.0:name=N738926:qcovhsp_avg=99.0:qcovhsp_max=99.0:qcovhsp_min=99.0:qcovhsp_std=0:qcovhsp_sum=99.0:qend_avg=101.0:qend_max=101.0:qend_min=101.0:qend_std=0:qend_sum=101.0:qstart_avg=1.0:qstart_max=1.0:qstart_min=1.0:qstart_std=0:qstart_sum=1.0:ref_name_counter=RS_GCF_001404055.1_protein.faa_NZ_CXTY01000039.1_244@PF00015_full_PFAM.366.541--1:scovhsp_avg=57.7:scovhsp_max=57.7:scovhsp_min=57.7:scovhsp_std=0:scovhsp_sum=57.7:send_avg=110.0:send_max=110.0:send_min=110.0:send_std=0:send_sum=110.0:sstart_avg=10.0:sstart_max=10.0:sstart_min=10.0:sstart_std=0:sstart_sum=10.0])0.743:0.0069182[&&NHX:Sample_counter=rhiztom2--3||rhiztom3--1:Type_counter=capture--4:besthit_avg=62.4:besthit_max=62.4:besthit_min=62.4:besthit_std=0:besthit_sum=62.4:bitscore_avg=110.0:bitscore_max=110.0:bitscore_min=110.0:bitscore_std=0:bitscore_sum=110.0:capture_class_counter=c__Actinomycetia--1||c__Gammaproteobacteria--3:capture_domain_counter=d__Bacteria--4:capture_family_counter=f__DSM-19610--2||f__Geodermatophilaceae--1||f__Pseudomonadaceae--1:capture_genus_counter=g__Blastococcus--1||g__Pseudomonas_E--1||g__Thiogranum--2:capture_order_counter=o__DSM-19610--2||o__Mycobacteriales--1||o__Pseudomonadales--1:capture_phylum_counter=p__Actinobacteriota--1||p__Proteobacteria--3:capture_species_counter=s__Blastococcus saxobsidens--1||s__Pseudomonas_E yamanorum--1||s__Thiogranum sp015494295--2:evalue_avg=1.56e-31:evalue_max=1.56e-31:evalue_min=1.56e-31:evalue_std=0:evalue_sum=1.56e-31:gapopen_avg=0.0:gapopen_max=0.0:gapopen_min=0.0:gapopen_std=0:gapopen_sum=0.0:gtdb_class_counter=:gtdb_domain_counter=:gtdb_family_counter=:gtdb_genus_counter=:gtdb_order_counter=:gtdb_phylum_counter=:gtdb_species_counter=:heptad_counter=MCP-38H--4:lbd_counter=:length_avg=101.0:length_max=101.0:length_min=101.0:length_std=0:length_sum=101.0:mismatch_avg=38.0:mismatch_max=38.0:mismatch_min=38.0:mismatch_std=0:mismatch_sum=38.0:name=N738927:qcovhsp_avg=99.0:qcovhsp_max=99.0:qcovhsp_min=99.0:qcovhsp_std=0:qcovhsp_sum=99.0:qend_avg=101.0:qend_max=101.0:qend_min=101.0:qend_std=0:qend_sum=101.0:qstart_avg=1.0:qstart_max=1.0:qstart_min=1.0:qstart_std=0:qstart_sum=1.0:ref_name_counter=RS_GCF_001404055.1_protein.faa_NZ_CXTY01000039.1_244@PF00015_full_PFAM.366.541--1:scovhsp_avg=57.7:scovhsp_max=57.7:scovhsp_min=57.7:scovhsp_std=0:scovhsp_sum=57.7:send_avg=110.0:send_max=110.0:send_min=110.0:send_std=0:send_sum=110.0:sstart_avg=10.0:sstart_max=10.0:sstart_min=10.0:sstart_std=0:sstart_sum=10.0],0ea7d5c4-28d2-4900-95e3-99683a488f1e_5@MCPsignal.36.195:0.00698341[&&NHX:Sample=rhiztom2:Type=capture:besthit=65.4:bitscore=176.0:capture_class=c__Gammaproteobacteria:capture_domain=d__Bacteria:capture_family=f__Pseudomonadaceae:capture_genus=g__Pseudomonas_E:capture_order=o__Pseudomonadales:capture_phylum=p__Proteobacteria:capture_species=s__Pseudomonas_E yamanorum:evalue=3.47e-56:gapopen=0.0:heptad=MCP-38H:length=159.0:mismatch=55.0:qcovhsp=100.0:qend=159.0:qstart=1.0:ref_name=GB_GCA_009909005.1_protein.faa_JAAAOG010000178.1_23@PF00015_full_PFAM.470.657:scovhsp=85.0:send=166.0:sstart=8.0])0.998:0.208057[&&NHX:Sample_counter=rhiztom2--4||rhiztom3--1:Type_counter=capture--5:besthit_avg=63.900000000000006:besthit_max=65.4:besthit_min=62.4:besthit_std=2.1213203435596477:besthit_sum=127.80000000000001:bitscore_avg=143.0:bitscore_max=176.0:bitscore_min=110.0:bitscore_std=46.66904755831214:bitscore_sum=286.0:capture_class_counter=c__Actinomycetia--1||c__Gammaproteobacteria--4:capture_domain_counter=d__Bacteria--5:capture_family_counter=f__DSM-19610--2||f__Geodermatophilaceae--1||f__Pseudomonadaceae--2:capture_genus_counter=g__Blastococcus--1||g__Pseudomonas_E--2||g__Thiogranum--2:capture_order_counter=o__DSM-19610--2||o__Mycobacteriales--1||o__Pseudomonadales--2:capture_phylum_counter=p__Actinobacteriota--1||p__Proteobacteria--4:capture_species_counter=s__Blastococcus saxobsidens--1||s__Pseudomonas_E yamanorum--2||s__Thiogranum sp015494295--2:evalue_avg=7.8e-32:evalue_max=1.56e-31:evalue_min=3.47e-56:evalue_std=1.1030865786510141e-31:evalue_sum=1.56e-31:gapopen_avg=0.0:gapopen_max=0.0:gapopen_min=0.0:gapopen_std=0.0:gapopen_sum=0.0:gtdb_class_counter=:gtdb_domain_counter=:gtdb_family_counter=:gtdb_genus_counter=:gtdb_order_counter=:gtdb_phylum_counter=:gtdb_species_counter=:heptad_counter=MCP-38H--5:lbd_counter=:length_avg=130.0:length_max=159.0:length_min=101.0:length_std=41.012193308819754:length_sum=260.0:mismatch_avg=46.5:mismatch_max=55.0:mismatch_min=38.0:mismatch_std=12.020815280171307:mismatch_sum=93.0:name=N738929:qcovhsp_avg=99.5:qcovhsp_max=100.0:qcovhsp_min=99.0:qcovhsp_std=0.7071067811865476:qcovhsp_sum=199.0:qend_avg=130.0:qend_max=159.0:qend_min=101.0:qend_std=41.012193308819754:qend_sum=260.0:qstart_avg=1.0:qstart_max=1.0:qstart_min=1.0:qstart_std=0.0:qstart_sum=2.0:ref_name_counter=GB_GCA_009909005.1_protein.faa_JAAAOG010000178.1_23@PF00015_full_PFAM.470.657--1||RS_GCF_001404055.1_protein.faa_NZ_CXTY01000039.1_244@PF00015_full_PFAM.366.541--1:scovhsp_avg=71.35:scovhsp_max=85.0:scovhsp_min=57.7:scovhsp_std=19.304015126392745:scovhsp_sum=142.7:send_avg=138.0:send_max=166.0:send_min=110.0:send_std=39.59797974644666:send_sum=276.0:sstart_avg=9.0:sstart_max=10.0:sstart_min=8.0:sstart_std=1.4142135623730951:sstart_sum=18.0],((RS_GCF_014197855.1_protein.faa_NZ_JACIGJ010000004.1_85@PF00015_full_PFAM.474.647:0.0982261[&&NHX:Type=GTDB:gtdb_class=c__Alphaproteobacteria:gtdb_domain=d__Bacteria:gtdb_family=f__Rhodospirillaceae:gtdb_genus=g__Rhodospira:gtdb_order=o__Rhodospirillales:gtdb_phylum=p__Proteobacteria:gtdb_species=s__Rhodospira marina:heptad=MCP-38H:species=d__Bacteria_p__Proteobacteria_c__Alphaproteobacteria_o__Rhodospirillales_f__Rhodospirillaceae_g__Rhodospira_s__Rhodospira marina],RS_GCF_009601025.1_protein.faa_NZ_WIVE01000077.1_7@PF00015_full_PFAM.473.692:0.0457909[&&NHX:Type=GTDB:gtdb_class=c__Alphaproteobacteria:gtdb_domain=d__Bacteria:gtdb_family=f__Rhodospirillaceae:gtdb_genus=g__Rhodospira:gtdb_order=o__Rhodospirillales:gtdb_phylum=p__Proteobacteria:gtdb_species=s__Rhodospira navarrensis:heptad=MCP-38H:species=d__Bacteria_p__Proteobacteria_c__Alphaproteobacteria_o__Rhodospirillales_f__Rhodospirillaceae_g__Rhodospira_s__Rhodospira navarrensis])0.997:0.180663[&&NHX:Sample_counter=:Type_counter=GTDB--2:capture_class_counter=:capture_domain_counter=:capture_family_counter=:capture_genus_counter=:capture_order_counter=:capture_phylum_counter=:capture_species_counter=:evoltype=D:gtdb_class_counter=c__Alphaproteobacteria--2:gtdb_domain_counter=d__Bacteria--2:gtdb_family_counter=f__Rhodospirillaceae--2:gtdb_genus_counter=g__Rhodospira--2:gtdb_order_counter=o__Rhodospirillales--2:gtdb_phylum_counter=p__Proteobacteria--2:gtdb_species_counter=s__Rhodospira marina--1||s__Rhodospira navarrensis--1:heptad_counter=MCP-38H--2:lbd_counter=:lca=d__Bacteria:lca_tree=g__Rhodospira:name=N738932:ref_name_counter=],(RS_GCF_014197855.1_protein.faa_NZ_JACIGJ010000010.1_21@PF00015_full_PFAM.500.681:0.171313[&&NHX:Type=GTDB:gtdb_class=c__Alphaproteobacteria:gtdb_domain=d__Bacteria:gtdb_family=f__Rhodospirillaceae:gtdb_genus=g__Rhodospira:gtdb_order=o__Rhodospirillales:gtdb_phylum=p__Proteobacteria:gtdb_species=s__Rhodospira marina:heptad=MCP-38H:species=d__Bacteria_p__Proteobacteria_c__Alphaproteobacteria_o__Rhodospirillales_f__Rhodospirillaceae_g__Rhodospira_s__Rhodospira marina],RS_GCF_009601025.1_protein.faa_NZ_WIVE01000001.1_219@PF00015_full_PFAM.500.700:0.0711552[&&NHX:Type=GTDB:gtdb_class=c__Alphaproteobacteria:gtdb_domain=d__Bacteria:gtdb_family=f__Rhodospirillaceae:gtdb_genus=g__Rhodospira:gtdb_order=o__Rhodospirillales:gtdb_phylum=p__Proteobacteria:gtdb_species=s__Rhodospira navarrensis:heptad=MCP-38H:species=d__Bacteria_p__Proteobacteria_c__Alphaproteobacteria_o__Rhodospirillales_f__Rhodospirillaceae_g__Rhodospira_s__Rhodospira navarrensis])0.988:0.132838[&&NHX:Sample_counter=:Type_counter=GTDB--2:capture_class_counter=:capture_domain_counter=:capture_family_counter=:capture_genus_counter=:capture_order_counter=:capture_phylum_counter=:capture_species_counter=:evoltype=D:gtdb_class_counter=c__Alphaproteobacteria--2:gtdb_domain_counter=d__Bacteria--2:gtdb_family_counter=f__Rhodospirillaceae--2:gtdb_genus_counter=g__Rhodospira--2:gtdb_order_counter=o__Rhodospirillales--2:gtdb_phylum_counter=p__Proteobacteria--2:gtdb_species_counter=s__Rhodospira marina--1||s__Rhodospira navarrensis--1:heptad_counter=MCP-38H--2:lbd_counter=:lca=d__Bacteria:lca_tree=g__Rhodospira:name=N738935:ref_name_counter=])0.852:0.0978962[&&NHX:Sample_counter=:Type_counter=GTDB--4:capture_class_counter=:capture_domain_counter=:capture_family_counter=:capture_genus_counter=:capture_order_counter=:capture_phylum_counter=:capture_species_counter=:evoltype=D:gtdb_class_counter=c__Alphaproteobacteria--4:gtdb_domain_counter=d__Bacteria--4:gtdb_family_counter=f__Rhodospirillaceae--4:gtdb_genus_counter=g__Rhodospira--4:gtdb_order_counter=o__Rhodospirillales--4:gtdb_phylum_counter=p__Proteobacteria--4:gtdb_species_counter=s__Rhodospira marina--2||s__Rhodospira navarrensis--2:heptad_counter=MCP-38H--4:lbd_counter=:lca=d__Bacteria:lca_tree=g__Rhodospira:name=N738936:ref_name_counter=])0.431:0.0225502[&&NHX:Sample_counter=rhiztom2--4||rhiztom3--1:Type_counter=GTDB--4||capture--5:besthit_avg=63.900000000000006:besthit_max=65.4:besthit_min=62.4:besthit_std=2.1213203435596477:besthit_sum=127.80000000000001:bitscore_avg=143.0:bitscore_max=176.0:bitscore_min=110.0:bitscore_std=46.66904755831214:bitscore_sum=286.0:capture_class_counter=c__Actinomycetia--1||c__Gammaproteobacteria--4:capture_domain_counter=d__Bacteria--5:capture_family_counter=f__DSM-19610--2||f__Geodermatophilaceae--1||f__Pseudomonadaceae--2:capture_genus_counter=g__Blastococcus--1||g__Pseudomonas_E--2||g__Thiogranum--2:capture_order_counter=o__DSM-19610--2||o__Mycobacteriales--1||o__Pseudomonadales--2:capture_phylum_counter=p__Actinobacteriota--1||p__Proteobacteria--4:capture_species_counter=s__Blastococcus saxobsidens--1||s__Pseudomonas_E yamanorum--2||s__Thiogranum sp015494295--2:evalue_avg=7.8e-32:evalue_max=1.56e-31:evalue_min=3.47e-56:evalue_std=1.1030865786510141e-31:evalue_sum=1.56e-31:gapopen_avg=0.0:gapopen_max=0.0:gapopen_min=0.0:gapopen_std=0.0:gapopen_sum=0.0:gtdb_class_counter=c__Alphaproteobacteria--4:gtdb_domain_counter=d__Bacteria--4:gtdb_family_counter=f__Rhodospirillaceae--4:gtdb_genus_counter=g__Rhodospira--4:gtdb_order_counter=o__Rhodospirillales--4:gtdb_phylum_counter=p__Proteobacteria--4:gtdb_species_counter=s__Rhodospira marina--2||s__Rhodospira navarrensis--2:heptad_counter=MCP-38H--9:lbd_counter=:lca_tree=g__Rhodospira:length_avg=130.0:length_max=159.0:length_min=101.0:length_std=41.012193308819754:length_sum=260.0:mismatch_avg=46.5:mismatch_max=55.0:mismatch_min=38.0:mismatch_std=12.020815280171307:mismatch_sum=93.0:name=N738937:qcovhsp_avg=99.5:qcovhsp_max=100.0:qcovhsp_min=99.0:qcovhsp_std=0.7071067811865476:qcovhsp_sum=199.0:qend_avg=130.0:qend_max=159.0:qend_min=101.0:qend_std=41.012193308819754:qend_sum=260.0:qstart_avg=1.0:qstart_max=1.0:qstart_min=1.0:qstart_std=0.0:qstart_sum=2.0:ref_name_counter=GB_GCA_009909005.1_protein.faa_JAAAOG010000178.1_23@PF00015_full_PFAM.470.657--1||RS_GCF_001404055.1_protein.faa_NZ_CXTY01000039.1_244@PF00015_full_PFAM.366.541--1:scovhsp_avg=71.35:scovhsp_max=85.0:scovhsp_min=57.7:scovhsp_std=19.304015126392745:scovhsp_sum=142.7:send_avg=138.0:send_max=166.0:send_min=110.0:send_std=39.59797974644666:send_sum=276.0:sstart_avg=9.0:sstart_max=10.0:sstart_min=8.0:sstart_std=1.4142135623730951:sstart_sum=18.0],GB_GCA_009909005.1_protein.faa_JAAAOG010000178.1_23@PF00015_full_PFAM.470.657:0.203215[&&NHX:Type=GTDB:gtdb_class=c__Alphaproteobacteria:gtdb_domain=d__Bacteria:gtdb_family=f__Inquilinaceae:gtdb_genus=g__JAAAOG01:gtdb_order=o__DSM-16000:gtdb_phylum=p__Proteobacteria:gtdb_species=s__JAAAOG01 sp009909005:heptad=MCP-38H:species=d__Bacteria_p__Proteobacteria_c__Alphaproteobacteria_o__DSM-16000_f__Inquilinaceae_g__JAAAOG01_s__JAAAOG01 sp009909005])0.947:0.123856[&&NHX:Sample_counter=rhiztom2--4||rhiztom3--1:Type_counter=GTDB--5||capture--5:besthit_avg=63.900000000000006:besthit_max=65.4:besthit_min=62.4:besthit_std=2.1213203435596477:besthit_sum=127.80000000000001:bitscore_avg=143.0:bitscore_max=176.0:bitscore_min=110.0:bitscore_std=46.66904755831214:bitscore_sum=286.0:capture_class_counter=c__Actinomycetia--1||c__Gammaproteobacteria--4:capture_domain_counter=d__Bacteria--5:capture_family_counter=f__DSM-19610--2||f__Geodermatophilaceae--1||f__Pseudomonadaceae--2:capture_genus_counter=g__Blastococcus--1||g__Pseudomonas_E--2||g__Thiogranum--2:capture_order_counter=o__DSM-19610--2||o__Mycobacteriales--1||o__Pseudomonadales--2:capture_phylum_counter=p__Actinobacteriota--1||p__Proteobacteria--4:capture_species_counter=s__Blastococcus saxobsidens--1||s__Pseudomonas_E yamanorum--2||s__Thiogranum sp015494295--2:evalue_avg=7.8e-32:evalue_max=1.56e-31:evalue_min=3.47e-56:evalue_std=1.1030865786510141e-31:evalue_sum=1.56e-31:gapopen_avg=0.0:gapopen_max=0.0:gapopen_min=0.0:gapopen_std=0.0:gapopen_sum=0.0:gtdb_class_counter=c__Alphaproteobacteria--5:gtdb_domain_counter=d__Bacteria--5:gtdb_family_counter=f__Inquilinaceae--1||f__Rhodospirillaceae--4:gtdb_genus_counter=g__JAAAOG01--1||g__Rhodospira--4:gtdb_order_counter=o__DSM-16000--1||o__Rhodospirillales--4:gtdb_phylum_counter=p__Proteobacteria--5:gtdb_species_counter=s__JAAAOG01 sp009909005--1||s__Rhodospira marina--2||s__Rhodospira navarrensis--2:heptad_counter=MCP-38H--10:lbd_counter=:lca_tree=c__Alphaproteobacteria:length_avg=130.0:length_max=159.0:length_min=101.0:length_std=41.012193308819754:length_sum=260.0:mismatch_avg=46.5:mismatch_max=55.0:mismatch_min=38.0:mismatch_std=12.020815280171307:mismatch_sum=93.0:name=N738939:qcovhsp_avg=99.5:qcovhsp_max=100.0:qcovhsp_min=99.0:qcovhsp_std=0.7071067811865476:qcovhsp_sum=199.0:qend_avg=130.0:qend_max=159.0:qend_min=101.0:qend_std=41.012193308819754:qend_sum=260.0:qstart_avg=1.0:qstart_max=1.0:qstart_min=1.0:qstart_std=0.0:qstart_sum=2.0:ref_name_counter=GB_GCA_009909005.1_protein.faa_JAAAOG010000178.1_23@PF00015_full_PFAM.470.657--1||RS_GCF_001404055.1_protein.faa_NZ_CXTY01000039.1_244@PF00015_full_PFAM.366.541--1:scovhsp_avg=71.35:scovhsp_max=85.0:scovhsp_min=57.7:scovhsp_std=19.304015126392745:scovhsp_sum=142.7:send_avg=138.0:send_max=166.0:send_min=110.0:send_std=39.59797974644666:send_sum=276.0:sstart_avg=9.0:sstart_max=10.0:sstart_min=8.0:sstart_std=1.4142135623730951:sstart_sum=18.0])0.112:0.0674764[&&NHX:Sample_counter=rhizpot1--1||rhiztom2--4||rhiztom3--1:Type_counter=GTDB--6||capture--6:besthit_avg=63.900000000000006:besthit_max=65.4:besthit_min=62.4:besthit_std=2.1213203435596477:besthit_sum=127.80000000000001:bitscore_avg=143.0:bitscore_max=176.0:bitscore_min=110.0:bitscore_std=46.66904755831214:bitscore_sum=286.0:capture_class_counter=c__Actinomycetia--1||c__Gammaproteobacteria--5:capture_domain_counter=d__Bacteria--6:capture_family_counter=f__Competibacteraceae--1||f__DSM-19610--2||f__Geodermatophilaceae--1||f__Pseudomonadaceae--2:capture_genus_counter=g__Blastococcus--1||g__Plasticicumulans--1||g__Pseudomonas_E--2||g__Thiogranum--2:capture_order_counter=o__Competibacterales--1||o__DSM-19610--2||o__Mycobacteriales--1||o__Pseudomonadales--2:capture_phylum_counter=p__Actinobacteriota--1||p__Proteobacteria--5:capture_species_counter=s__Blastococcus saxobsidens--1||s__Plasticicumulans sp003962905--1||s__Pseudomonas_E yamanorum--2||s__Thiogranum sp015494295--2:evalue_avg=7.8e-32:evalue_max=1.56e-31:evalue_min=3.47e-56:evalue_std=1.1030865786510141e-31:evalue_sum=1.56e-31:gapopen_avg=0.0:gapopen_max=0.0:gapopen_min=0.0:gapopen_std=0.0:gapopen_sum=0.0:gtdb_class_counter=c__Alphaproteobacteria--6:gtdb_domain_counter=d__Bacteria--6:gtdb_family_counter=f__Inquilinaceae--1||f__Rhodospirillaceae--5:gtdb_genus_counter=g__JAAAOG01--1||g__Pararhodospirillum--1||g__Rhodospira--4:gtdb_order_counter=o__DSM-16000--1||o__Rhodospirillales--5:gtdb_phylum_counter=p__Proteobacteria--6:gtdb_species_counter=s__JAAAOG01 sp009909005--1||s__Pararhodospirillum photometricum--1||s__Rhodospira marina--2||s__Rhodospira navarrensis--2:heptad_counter=MCP-38H--12:lbd_counter=:lca_tree=c__Alphaproteobacteria:length_avg=130.0:length_max=159.0:length_min=101.0:length_std=41.012193308819754:length_sum=260.0:mismatch_avg=46.5:mismatch_max=55.0:mismatch_min=38.0:mismatch_std=12.020815280171307:mismatch_sum=93.0:name=N738940:qcovhsp_avg=99.5:qcovhsp_max=100.0:qcovhsp_min=99.0:qcovhsp_std=0.7071067811865476:qcovhsp_sum=199.0:qend_avg=130.0:qend_max=159.0:qend_min=101.0:qend_std=41.012193308819754:qend_sum=260.0:qstart_avg=1.0:qstart_max=1.0:qstart_min=1.0:qstart_std=0.0:qstart_sum=2.0:ref_name_counter=GB_GCA_009909005.1_protein.faa_JAAAOG010000178.1_23@PF00015_full_PFAM.470.657--1||RS_GCF_001404055.1_protein.faa_NZ_CXTY01000039.1_244@PF00015_full_PFAM.366.541--1:scovhsp_avg=71.35:scovhsp_max=85.0:scovhsp_min=57.7:scovhsp_std=19.304015126392745:scovhsp_sum=142.7:send_avg=138.0:send_max=166.0:send_min=110.0:send_std=39.59797974644666:send_sum=276.0:sstart_avg=9.0:sstart_max=10.0:sstart_min=8.0:sstart_std=1.4142135623730951:sstart_sum=18.0])0.975:0.188972[&&NHX:Sample_counter=rhizpot1--1||rhiztom2--4||rhiztom3--1:Type_counter=GTDB--7||capture--6:besthit_avg=63.900000000000006:besthit_max=65.4:besthit_min=62.4:besthit_std=2.1213203435596477:besthit_sum=127.80000000000001:bitscore_avg=143.0:bitscore_max=176.0:bitscore_min=110.0:bitscore_std=46.66904755831214:bitscore_sum=286.0:capture_class_counter=c__Actinomycetia--1||c__Gammaproteobacteria--5:capture_domain_counter=d__Bacteria--6:capture_family_counter=f__Competibacteraceae--1||f__DSM-19610--2||f__Geodermatophilaceae--1||f__Pseudomonadaceae--2:capture_genus_counter=g__Blastococcus--1||g__Plasticicumulans--1||g__Pseudomonas_E--2||g__Thiogranum--2:capture_order_counter=o__Competibacterales--1||o__DSM-19610--2||o__Mycobacteriales--1||o__Pseudomonadales--2:capture_phylum_counter=p__Actinobacteriota--1||p__Proteobacteria--5:capture_species_counter=s__Blastococcus saxobsidens--1||s__Plasticicumulans sp003962905--1||s__Pseudomonas_E yamanorum--2||s__Thiogranum sp015494295--2:evalue_avg=7.8e-32:evalue_max=1.56e-31:evalue_min=3.47e-56:evalue_std=1.1030865786510141e-31:evalue_sum=1.56e-31:gapopen_avg=0.0:gapopen_max=0.0:gapopen_min=0.0:gapopen_std=0.0:gapopen_sum=0.0:gtdb_class_counter=c__Alphaproteobacteria--7:gtdb_domain_counter=d__Bacteria--7:gtdb_family_counter=f__Geminicoccaceae--1||f__Inquilinaceae--1||f__Rhodospirillaceae--5:gtdb_genus_counter=g__JAAAOG01--1||g__Pararhodospirillum--1||g__RECO01--1||g__Rhodospira--4:gtdb_order_counter=o__DSM-16000--1||o__Geminicoccales--1||o__Rhodospirillales--5:gtdb_phylum_counter=p__Proteobacteria--7:gtdb_species_counter=s__JAAAOG01 sp009909005--1||s__Pararhodospirillum photometricum--1||s__RECO01 sp007694015--1||s__Rhodospira marina--2||s__Rhodospira navarrensis--2:heptad_counter=MCP-38H--13:lbd_counter=:lca_tree=c__Alphaproteobacteria:length_avg=130.0:length_max=159.0:length_min=101.0:length_std=41.012193308819754:length_sum=260.0:mismatch_avg=46.5:mismatch_max=55.0:mismatch_min=38.0:mismatch_std=12.020815280171307:mismatch_sum=93.0:name=N738941:qcovhsp_avg=99.5:qcovhsp_max=100.0:qcovhsp_min=99.0:qcovhsp_std=0.7071067811865476:qcovhsp_sum=199.0:qend_avg=130.0:qend_max=159.0:qend_min=101.0:qend_std=41.012193308819754:qend_sum=260.0:qstart_avg=1.0:qstart_max=1.0:qstart_min=1.0:qstart_std=0.0:qstart_sum=2.0:ref_name_counter=GB_GCA_009909005.1_protein.faa_JAAAOG010000178.1_23@PF00015_full_PFAM.470.657--1||RS_GCF_001404055.1_protein.faa_NZ_CXTY01000039.1_244@PF00015_full_PFAM.366.541--1:scovhsp_avg=71.35:scovhsp_max=85.0:scovhsp_min=57.7:scovhsp_std=19.304015126392745:scovhsp_sum=142.7:send_avg=138.0:send_max=166.0:send_min=110.0:send_std=39.59797974644666:send_sum=276.0:sstart_avg=9.0:sstart_max=10.0:sstart_min=8.0:sstart_std=1.4142135623730951:sstart_sum=18.0],(((beeaa45d-e9cf-4f63-8d32-b5c273745ced_2@MCPsignal.101.176:5e-09[&&NHX:Sample=rhizpot1:Type=capture:capture_class=c__Gammaproteobacteria:capture_domain=d__Bacteria:capture_family=f__Rhodocyclaceae:capture_genus=g__Azonexus:capture_order=o__Burkholderiales:capture_phylum=p__Proteobacteria:capture_species=s__Azonexus sp002470165:heptad=MCP-38H],cde67743-4bbf-453b-9785-f2dd11dee48c_6@MCPsignal.324.382:5e-09[&&NHX:Sample=rhizpot1:Type=capture:capture_class=c__Gammaproteobacteria:capture_domain=d__Bacteria:capture_family=f__Rhodocyclaceae:capture_genus=g__Azonexus:capture_order=o__Burkholderiales:capture_phylum=p__Proteobacteria:capture_species=s__Azonexus sp002470165:heptad=MCP-38H])0.883:0.0515916[&&NHX:Sample_counter=rhizpot1--2:Type_counter=capture--2:capture_class_counter=c__Gammaproteobacteria--2:capture_domain_counter=d__Bacteria--2:capture_family_counter=f__Rhodocyclaceae--2:capture_genus_counter=g__Azonexus--2:capture_order_counter=o__Burkholderiales--2:capture_phylum_counter=p__Proteobacteria--2:capture_species_counter=s__Azonexus sp002470165--2:gtdb_class_counter=:gtdb_domain_counter=:gtdb_family_counter=:gtdb_genus_counter=:gtdb_order_counter=:gtdb_phylum_counter=:gtdb_species_counter=:heptad_counter=MCP-38H--2:lbd_counter=:name=N738944:ref_name_counter=],(0050507e-335d-4bf0-83cd-c66370af7aa0_6@MCPsignal.122.273:0.0085988[&&NHX:Sample=rhizpot2:Type=capture:besthit=53.7:bitscore=130.0:capture_class=c__Gammaproteobacteria:capture_domain=d__Bacteria:capture_family=f__Sedimenticolaceae:capture_genus=g__QGON01:capture_order=o__Chromatiales:capture_phylum=p__Proteobacteria:capture_species=s__QGON01 sp003349915:evalue=1.2e-38:gapopen=1.0:heptad=MCP-38H:length=149.0:mismatch=68.0:qcovhsp=98.0:qend=149.0:qstart=2.0:ref_name=RS_GCF_003116015.1_protein.faa_NZ_LGQZ01000009.1_8@PF00015_full_PFAM.374.545:scovhsp=87.1:send=149.0:sstart=1.0],(6801861a-6d81-464d-a40a-7d1e1ece3f64_6@MCPsignal.194.336:0.078697[&&NHX:Sample=rhizpot1:Type=capture:besthit=48.9:bitscore=105.0:capture_class=c__Magnetococcia:capture_domain=d__Bacteria:capture_family=f__Magnetaquicoccaceae:capture_genus=g__JAANAU01:capture_order=o__Magnetococcales:capture_phylum=p__Proteobacteria:capture_species=s__JAANAU01 sp011089965:evalue=5.59e-29:gapopen=1.0:heptad=MCP-38H:length=139.0:mismatch=70.0:qcovhsp=97.9:qend=140.0:qstart=2.0:ref_name=RS_GCF_003116015.1_protein.faa_NZ_LGQZ01000009.1_8@PF00015_full_PFAM.374.545:scovhsp=80.7:send=149.0:sstart=12.0],4ccba98c-00c0-4c4e-a732-e75b36ce49a5_4@MCPsignal.82.235:0.0714114[&&NHX:Sample=rhizpot3:Type=capture:besthit=45.3:bitscore=103.0:capture_class=c__Bacilli:capture_domain=d__Bacteria:capture_family=f__Paenibacillaceae:capture_genus=g__ZCTH02-B3:capture_order=o__Paenibacillales:capture_phylum=p__Firmicutes:capture_species=s__ZCTH02-B3 sp002159065:evalue=4.6e-28:gapopen=2.0:heptad=MCP-38H:length=150.0:mismatch=80.0:qcovhsp=97.4:qend=151.0:qstart=3.0:ref_name=RS_GCF_003116015.1_protein.faa_NZ_LGQZ01000009.1_8@PF00015_full_PFAM.374.545:scovhsp=87.1:send=149.0:sstart=1.0])0.757:0.0441673[&&NHX:Sample_counter=rhizpot1--1||rhizpot3--1:Type_counter=capture--2:besthit_avg=47.099999999999994:besthit_max=48.9:besthit_min=45.3:besthit_std=2.545584412271572:besthit_sum=94.19999999999999:bitscore_avg=104.0:bitscore_max=105.0:bitscore_min=103.0:bitscore_std=1.4142135623730951:bitscore_sum=208.0:capture_class_counter=c__Bacilli--1||c__Magnetococcia--1:capture_domain_counter=d__Bacteria--2:capture_family_counter=f__Magnetaquicoccaceae--1||f__Paenibacillaceae--1:capture_genus_counter=g__JAANAU01--1||g__ZCTH02-B3--1:capture_order_counter=o__Magnetococcales--1||o__Paenibacillales--1:capture_phylum_counter=p__Firmicutes--1||p__Proteobacteria--1:capture_species_counter=s__JAANAU01 sp011089965--1||s__ZCTH02-B3 sp002159065--1:evalue_avg=2.5795e-28:evalue_max=4.6e-28:evalue_min=5.59e-29:evalue_std=2.857418502774838e-28:evalue_sum=5.159e-28:gapopen_avg=1.5:gapopen_max=2.0:gapopen_min=1.0:gapopen_std=0.7071067811865476:gapopen_sum=3.0:gtdb_class_counter=:gtdb_domain_counter=:gtdb_family_counter=:gtdb_genus_counter=:gtdb_order_counter=:gtdb_phylum_counter=:gtdb_species_counter=:heptad_counter=MCP-38H--2:lbd_counter=:length_avg=144.5:length_max=150.0:length_min=139.0:length_std=7.7781745930520225:length_sum=289.0:mismatch_avg=75.0:mismatch_max=80.0:mismatch_min=70.0:mismatch_std=7.0710678118654755:mismatch_sum=150.0:name=N738948:qcovhsp_avg=97.65:qcovhsp_max=97.9:qcovhsp_min=97.4:qcovhsp_std=0.3535533905932738:qcovhsp_sum=195.3:qend_avg=145.5:qend_max=151.0:qend_min=140.0:qend_std=7.7781745930520225:qend_sum=291.0:qstart_avg=2.5:qstart_max=3.0:qstart_min=2.0:qstart_std=0.7071067811865476:qstart_sum=5.0:ref_name_counter=RS_GCF_003116015.1_protein.faa_NZ_LGQZ01000009.1_8@PF00015_full_PFAM.374.545--2:scovhsp_avg=83.9:scovhsp_max=87.1:scovhsp_min=80.7:scovhsp_std=4.525483399593898:scovhsp_sum=167.8:send_avg=149.0:send_max=149.0:send_min=149.0:send_std=0.0:send_sum=298.0:sstart_avg=6.5:sstart_max=12.0:sstart_min=1.0:sstart_std=7.7781745930520225:sstart_sum=13.0])0.927:0.0543438[&&NHX:Sample_counter=rhizpot1--1||rhizpot2--1||rhizpot3--1:Type_counter=capture--3:besthit_avg=49.300000000000004:besthit_max=53.7:besthit_min=45.3:besthit_std=4.214261501141098:besthit_sum=147.9:bitscore_avg=112.66666666666667:bitscore_max=130.0:bitscore_min=103.0:bitscore_std=15.044378795195676:bitscore_sum=338.0:capture_class_counter=c__Bacilli--1||c__Gammaproteobacteria--1||c__Magnetococcia--1:capture_domain_counter=d__Bacteria--3:capture_family_counter=f__Magnetaquicoccaceae--1||f__Paenibacillaceae--1||f__Sedimenticolaceae--1:capture_genus_counter=g__JAANAU01--1||g__QGON01--1||g__ZCTH02-B3--1:capture_order_counter=o__Chromatiales--1||o__Magnetococcales--1||o__Paenibacillales--1:capture_phylum_counter=p__Firmicutes--1||p__Proteobacteria--2:capture_species_counter=s__JAANAU01 sp011089965--1||s__QGON01 sp003349915--1||s__ZCTH02-B3 sp002159065--1:evalue_avg=1.7196666667066665e-28:evalue_max=4.6e-28:evalue_min=1.2e-38:evalue_std=2.510051858652919e-28:evalue_sum=5.159000000119999e-28:gapopen_avg=1.3333333333333333:gapopen_max=2.0:gapopen_min=1.0:gapopen_std=0.5773502691896257:gapopen_sum=4.0:gtdb_class_counter=:gtdb_domain_counter=:gtdb_family_counter=:gtdb_genus_counter=:gtdb_order_counter=:gtdb_phylum_counter=:gtdb_species_counter=:heptad_counter=MCP-38H--3:lbd_counter=:length_avg=146.0:length_max=150.0:length_min=139.0:length_std=6.082762530298219:length_sum=438.0:mismatch_avg=72.66666666666667:mismatch_max=80.0:mismatch_min=68.0:mismatch_std=6.429100507328637:mismatch_sum=218.0:name=N738949:qcovhsp_avg=97.76666666666667:qcovhsp_max=98.0:qcovhsp_min=97.4:qcovhsp_std=0.3214550253664298:qcovhsp_sum=293.3:qend_avg=146.66666666666666:qend_max=151.0:qend_min=140.0:qend_std=5.859465277082315:qend_sum=440.0:qstart_avg=2.3333333333333335:qstart_max=3.0:qstart_min=2.0:qstart_std=0.5773502691896258:qstart_sum=7.0:ref_name_counter=RS_GCF_003116015.1_protein.faa_NZ_LGQZ01000009.1_8@PF00015_full_PFAM.374.545--3:scovhsp_avg=84.96666666666665:scovhsp_max=87.1:scovhsp_min=80.7:scovhsp_std=3.6950417228136:scovhsp_sum=254.89999999999998:send_avg=149.0:send_max=149.0:send_min=149.0:send_std=0.0:send_sum=447.0:sstart_avg=4.666666666666667:sstart_max=12.0:sstart_min=1.0:sstart_std=6.350852961085883:sstart_sum=14.0])0.534:0.00509437[&&NHX:Sample_counter=rhizpot1--3||rhizpot2--1||rhizpot3--1:Type_counter=capture--5:besthit_avg=49.300000000000004:besthit_max=53.7:besthit_min=45.3:besthit_std=4.214261501141098:besthit_sum=147.9:bitscore_avg=112.66666666666667:bitscore_max=130.0:bitscore_min=103.0:bitscore_std=15.044378795195676:bitscore_sum=338.0:capture_class_counter=c__Bacilli--1||c__Gammaproteobacteria--3||c__Magnetococcia--1:capture_domain_counter=d__Bacteria--5:capture_family_counter=f__Magnetaquicoccaceae--1||f__Paenibacillaceae--1||f__Rhodocyclaceae--2||f__Sedimenticolaceae--1:capture_genus_counter=g__Azonexus--2||g__JAANAU01--1||g__QGON01--1||g__ZCTH02-B3--1:capture_order_counter=o__Burkholderiales--2||o__Chromatiales--1||o__Magnetococcales--1||o__Paenibacillales--1:capture_phylum_counter=p__Firmicutes--1||p__Proteobacteria--4:capture_species_counter=s__Azonexus sp002470165--2||s__JAANAU01 sp011089965--1||s__QGON01 sp003349915--1||s__ZCTH02-B3 sp002159065--1:evalue_avg=1.7196666667066665e-28:evalue_max=4.6e-28:evalue_min=1.2e-38:evalue_std=2.510051858652919e-28:evalue_sum=5.159000000119999e-28:gapopen_avg=1.3333333333333333:gapopen_max=2.0:gapopen_min=1.0:gapopen_std=0.5773502691896257:gapopen_sum=4.0:gtdb_class_counter=:gtdb_domain_counter=:gtdb_family_counter=:gtdb_genus_counter=:gtdb_order_counter=:gtdb_phylum_counter=:gtdb_species_counter=:heptad_counter=MCP-38H--5:lbd_counter=:length_avg=146.0:length_max=150.0:length_min=139.0:length_std=6.082762530298219:length_sum=438.0:mismatch_avg=72.66666666666667:mismatch_max=80.0:mismatch_min=68.0:mismatch_std=6.429100507328637:mismatch_sum=218.0:name=N738950:qcovhsp_avg=97.76666666666667:qcovhsp_max=98.0:qcovhsp_min=97.4:qcovhsp_std=0.3214550253664298:qcovhsp_sum=293.3:qend_avg=146.66666666666666:qend_max=151.0:qend_min=140.0:qend_std=5.859465277082315:qend_sum=440.0:qstart_avg=2.3333333333333335:qstart_max=3.0:qstart_min=2.0:qstart_std=0.5773502691896258:qstart_sum=7.0:ref_name_counter=RS_GCF_003116015.1_protein.faa_NZ_LGQZ01000009.1_8@PF00015_full_PFAM.374.545--3:scovhsp_avg=84.96666666666665:scovhsp_max=87.1:scovhsp_min=80.7:scovhsp_std=3.6950417228136:scovhsp_sum=254.89999999999998:send_avg=149.0:send_max=149.0:send_min=149.0:send_std=0.0:send_sum=447.0:sstart_avg=4.666666666666667:sstart_max=12.0:sstart_min=1.0:sstart_std=6.350852961085883:sstart_sum=14.0],f3022fc2-76b7-41e0-9a81-31f57b412db5_3@MCPsignal.441.594:0.0543958[&&NHX:Sample=rhiztom3:Type=capture:capture_class=c__Actinomycetia:capture_domain=d__Bacteria:capture_family=f__Cellulomonadaceae:capture_genus=g__Cellulomonas:capture_order=o__Actinomycetales:capture_phylum=p__Actinobacteriota:capture_species=s__Cellulomonas sp009777345:heptad=MCP-38H])1:0.385273[&&NHX:Sample_counter=rhizpot1--3||rhizpot2--1||rhizpot3--1||rhiztom3--1:Type_counter=capture--6:besthit_avg=49.300000000000004:besthit_max=53.7:besthit_min=45.3:besthit_std=4.214261501141098:besthit_sum=147.9:bitscore_avg=112.66666666666667:bitscore_max=130.0:bitscore_min=103.0:bitscore_std=15.044378795195676:bitscore_sum=338.0:capture_class_counter=c__Actinomycetia--1||c__Bacilli--1||c__Gammaproteobacteria--3||c__Magnetococcia--1:capture_domain_counter=d__Bacteria--6:capture_family_counter=f__Cellulomonadaceae--1||f__Magnetaquicoccaceae--1||f__Paenibacillaceae--1||f__Rhodocyclaceae--2||f__Sedimenticolaceae--1:capture_genus_counter=g__Azonexus--2||g__Cellulomonas--1||g__JAANAU01--1||g__QGON01--1||g__ZCTH02-B3--1:capture_order_counter=o__Actinomycetales--1||o__Burkholderiales--2||o__Chromatiales--1||o__Magnetococcales--1||o__Paenibacillales--1:capture_phylum_counter=p__Actinobacteriota--1||p__Firmicutes--1||p__Proteobacteria--4:capture_species_counter=s__Azonexus sp002470165--2||s__Cellulomonas sp009777345--1||s__JAANAU01 sp011089965--1||s__QGON01 sp003349915--1||s__ZCTH02-B3 sp002159065--1:evalue_avg=1.7196666667066665e-28:evalue_max=4.6e-28:evalue_min=1.2e-38:evalue_std=2.510051858652919e-28:evalue_sum=5.159000000119999e-28:gapopen_avg=1.3333333333333333:gapopen_max=2.0:gapopen_min=1.0:gapopen_std=0.5773502691896257:gapopen_sum=4.0:gtdb_class_counter=:gtdb_domain_counter=:gtdb_family_counter=:gtdb_genus_counter=:gtdb_order_counter=:gtdb_phylum_counter=:gtdb_species_counter=:heptad_counter=MCP-38H--6:lbd_counter=:length_avg=146.0:length_max=150.0:length_min=139.0:length_std=6.082762530298219:length_sum=438.0:mismatch_avg=72.66666666666667:mismatch_max=80.0:mismatch_min=68.0:mismatch_std=6.429100507328637:mismatch_sum=218.0:name=N738952:qcovhsp_avg=97.76666666666667:qcovhsp_max=98.0:qcovhsp_min=97.4:qcovhsp_std=0.3214550253664298:qcovhsp_sum=293.3:qend_avg=146.66666666666666:qend_max=151.0:qend_min=140.0:qend_std=5.859465277082315:qend_sum=440.0:qstart_avg=2.3333333333333335:qstart_max=3.0:qstart_min=2.0:qstart_std=0.5773502691896258:qstart_sum=7.0:ref_name_counter=RS_GCF_003116015.1_protein.faa_NZ_LGQZ01000009.1_8@PF00015_full_PFAM.374.545--3:scovhsp_avg=84.96666666666665:scovhsp_max=87.1:scovhsp_min=80.7:scovhsp_std=3.6950417228136:scovhsp_sum=254.89999999999998:send_avg=149.0:send_max=149.0:send_min=149.0:send_std=0.0:send_sum=447.0:sstart_avg=4.666666666666667:sstart_max=12.0:sstart_min=1.0:sstart_std=6.350852961085883:sstart_sum=14.0])0.676:0.0796785[&&NHX:Sample_counter=rhizpot1--4||rhizpot2--1||rhizpot3--1||rhiztom2--4||rhiztom3--2:Type_counter=GTDB--7||capture--12:besthit_avg=55.14:besthit_max=65.4:besthit_min=45.3:besthit_std=8.599593013625705:besthit_sum=275.7:bitscore_avg=124.8:bitscore_max=176.0:bitscore_min=103.0:bitscore_std=30.556505035753027:bitscore_sum=624.0:capture_class_counter=c__Actinomycetia--2||c__Bacilli--1||c__Gammaproteobacteria--8||c__Magnetococcia--1:capture_domain_counter=d__Bacteria--12:capture_family_counter=f__Cellulomonadaceae--1||f__Competibacteraceae--1||f__DSM-19610--2||f__Geodermatophilaceae--1||f__Magnetaquicoccaceae--1||f__Paenibacillaceae--1||f__Pseudomonadaceae--2||f__Rhodocyclaceae--2||f__Sedimenticolaceae--1:capture_genus_counter=g__Azonexus--2||g__Blastococcus--1||g__Cellulomonas--1||g__JAANAU01--1||g__Plasticicumulans--1||g__Pseudomonas_E--2||g__QGON01--1||g__Thiogranum--2||g__ZCTH02-B3--1:capture_order_counter=o__Actinomycetales--1||o__Burkholderiales--2||o__Chromatiales--1||o__Competibacterales--1||o__DSM-19610--2||o__Magnetococcales--1||o__Mycobacteriales--1||o__Paenibacillales--1||o__Pseudomonadales--2:capture_phylum_counter=p__Actinobacteriota--2||p__Firmicutes--1||p__Proteobacteria--9:capture_species_counter=s__Azonexus sp002470165--2||s__Blastococcus saxobsidens--1||s__Cellulomonas sp009777345--1||s__JAANAU01 sp011089965--1||s__Plasticicumulans sp003962905--1||s__Pseudomonas_E yamanorum--2||s__QGON01 sp003349915--1||s__Thiogranum sp015494295--2||s__ZCTH02-B3 sp002159065--1:evalue_avg=1.0321120000239997e-28:evalue_max=4.6e-28:evalue_min=3.47e-56:evalue_std=2.009117189876706e-28:evalue_sum=5.160560000119999e-28:gapopen_avg=0.8:gapopen_max=2.0:gapopen_min=0.0:gapopen_std=0.8366600265340756:gapopen_sum=4.0:gtdb_class_counter=c__Alphaproteobacteria--7:gtdb_domain_counter=d__Bacteria--7:gtdb_family_counter=f__Geminicoccaceae--1||f__Inquilinaceae--1||f__Rhodospirillaceae--5:gtdb_genus_counter=g__JAAAOG01--1||g__Pararhodospirillum--1||g__RECO01--1||g__Rhodospira--4:gtdb_order_counter=o__DSM-16000--1||o__Geminicoccales--1||o__Rhodospirillales--5:gtdb_phylum_counter=p__Proteobacteria--7:gtdb_species_counter=s__JAAAOG01 sp009909005--1||s__Pararhodospirillum photometricum--1||s__RECO01 sp007694015--1||s__Rhodospira marina--2||s__Rhodospira navarrensis--2:heptad_counter=MCP-38H--19:lbd_counter=:lca_tree=c__Alphaproteobacteria:length_avg=139.6:length_max=159.0:length_min=101.0:length_std=22.711230702011726:length_sum=698.0:mismatch_avg=62.2:mismatch_max=80.0:mismatch_min=38.0:mismatch_std=16.192590898309017:mismatch_sum=311.0:name=N738953:qcovhsp_avg=98.46000000000001:qcovhsp_max=100.0:qcovhsp_min=97.4:qcovhsp_std=1.0382677881933906:qcovhsp_sum=492.3:qend_avg=140.0:qend_max=159.0:qend_min=101.0:qend_std=22.825424421026653:qend_sum=700.0:qstart_avg=1.8:qstart_max=3.0:qstart_min=1.0:qstart_std=0.8366600265340756:qstart_sum=9.0:ref_name_counter=GB_GCA_009909005.1_protein.faa_JAAAOG010000178.1_23@PF00015_full_PFAM.470.657--1||RS_GCF_001404055.1_protein.faa_NZ_CXTY01000039.1_244@PF00015_full_PFAM.366.541--1||RS_GCF_003116015.1_protein.faa_NZ_LGQZ01000009.1_8@PF00015_full_PFAM.374.545--3:scovhsp_avg=79.52:scovhsp_max=87.1:scovhsp_min=57.7:scovhsp_std=12.474453895862533:scovhsp_sum=397.59999999999997:send_avg=144.6:send_max=166.0:send_min=110.0:send_std=20.69541011915444:send_sum=723.0:sstart_avg=6.4:sstart_max=12.0:sstart_min=1.0:sstart_std=5.128352561983234:sstart_sum=32.0],(cf83298d-b807-5037-b684-66dbdc30e793_6@MCPsignal.135.300:0.0104759[&&NHX:Sample=rhiztom1:Type=capture:capture_class=c__Gammaproteobacteria:capture_domain=d__Bacteria:capture_family=f__Chromobacteriaceae:capture_genus=g__Aquitalea:capture_order=o__Burkholderiales:capture_phylum=p__Proteobacteria:capture_species=s__Aquitalea sp003693445:heptad=MCP-38H],(377816b5-0be8-486e-8c37-8c53d2b41b70_3@MCPsignal.97.244:0.0217688[&&NHX:Sample=rhiztom1:Type=capture:capture_class=c__Actinomycetia:capture_domain=d__Bacteria:capture_family=f__Geodermatophilaceae:capture_genus=g__Geodermatophilus:capture_order=o__Mycobacteriales:capture_phylum=p__Actinobacteriota:capture_species=s__Geodermatophilus sp900104025:heptad=MCP-38H],86af325b-9171-46e0-92df-61254e22999a_6@MCPsignal.74.152:0.028177[&&NHX:Sample=rhiztom1:Type=capture:capture_class=c__Alphaproteobacteria:capture_domain=d__Bacteria:capture_family=f__Sphingomonadaceae:capture_genus=g__Sphingomonas:capture_order=o__Sphingomonadales:capture_phylum=p__Proteobacteria:capture_species=s__Sphingomonas sp001422045:heptad=MCP-38H])0.833:0.0594978[&&NHX:Sample_counter=rhiztom1--2:Type_counter=capture--2:capture_class_counter=c__Actinomycetia--1||c__Alphaproteobacteria--1:capture_domain_counter=d__Bacteria--2:capture_family_counter=f__Geodermatophilaceae--1||f__Sphingomonadaceae--1:capture_genus_counter=g__Geodermatophilus--1||g__Sphingomonas--1:capture_order_counter=o__Mycobacteriales--1||o__Sphingomonadales--1:capture_phylum_counter=p__Actinobacteriota--1||p__Proteobacteria--1:capture_species_counter=s__Geodermatophilus sp900104025--1||s__Sphingomonas sp001422045--1:gtdb_class_counter=:gtdb_domain_counter=:gtdb_family_counter=:gtdb_genus_counter=:gtdb_order_counter=:gtdb_phylum_counter=:gtdb_species_counter=:heptad_counter=MCP-38H--2:lbd_counter=:name=N738957:ref_name_counter=])0.999:0.364941[&&NHX:Sample_counter=rhiztom1--3:Type_counter=capture--3:capture_class_counter=c__Actinomycetia--1||c__Alphaproteobacteria--1||c__Gammaproteobacteria--1:capture_domain_counter=d__Bacteria--3:capture_family_counter=f__Chromobacteriaceae--1||f__Geodermatophilaceae--1||f__Sphingomonadaceae--1:capture_genus_counter=g__Aquitalea--1||g__Geodermatophilus--1||g__Sphingomonas--1:capture_order_counter=o__Burkholderiales--1||o__Mycobacteriales--1||o__Sphingomonadales--1:capture_phylum_counter=p__Actinobacteriota--1||p__Proteobacteria--2:capture_species_counter=s__Aquitalea sp003693445--1||s__Geodermatophilus sp900104025--1||s__Sphingomonas sp001422045--1:gtdb_class_counter=:gtdb_domain_counter=:gtdb_family_counter=:gtdb_genus_counter=:gtdb_order_counter=:gtdb_phylum_counter=:gtdb_species_counter=:heptad_counter=MCP-38H--3:lbd_counter=:name=N738958:ref_name_counter=])0.975:0.170102[&&NHX:Sample_counter=rhizpot1--4||rhizpot2--1||rhizpot3--1||rhiztom1--3||rhiztom2--4||rhiztom3--2:Type_counter=GTDB--7||capture--15:besthit_avg=55.14:besthit_max=65.4:besthit_min=45.3:besthit_std=8.599593013625705:besthit_sum=275.7:bitscore_avg=124.8:bitscore_max=176.0:bitscore_min=103.0:bitscore_std=30.556505035753027:bitscore_sum=624.0:capture_class_counter=c__Actinomycetia--3||c__Alphaproteobacteria--1||c__Bacilli--1||c__Gammaproteobacteria--9||c__Magnetococcia--1:capture_domain_counter=d__Bacteria--15:capture_family_counter=f__Cellulomonadaceae--1||f__Chromobacteriaceae--1||f__Competibacteraceae--1||f__DSM-19610--2||f__Geodermatophilaceae--2||f__Magnetaquicoccaceae--1||f__Paenibacillaceae--1||f__Pseudomonadaceae--2||f__Rhodocyclaceae--2||f__Sedimenticolaceae--1||f__Sphingomonadaceae--1:capture_genus_counter=g__Aquitalea--1||g__Azonexus--2||g__Blastococcus--1||g__Cellulomonas--1||g__Geodermatophilus--1||g__JAANAU01--1||g__Plasticicumulans--1||g__Pseudomonas_E--2||g__QGON01--1||g__Sphingomonas--1||g__Thiogranum--2||g__ZCTH02-B3--1:capture_order_counter=o__Actinomycetales--1||o__Burkholderiales--3||o__Chromatiales--1||o__Competibacterales--1||o__DSM-19610--2||o__Magnetococcales--1||o__Mycobacteriales--2||o__Paenibacillales--1||o__Pseudomonadales--2||o__Sphingomonadales--1:capture_phylum_counter=p__Actinobacteriota--3||p__Firmicutes--1||p__Proteobacteria--11:capture_species_counter=s__Aquitalea sp003693445--1||s__Azonexus sp002470165--2||s__Blastococcus saxobsidens--1||s__Cellulomonas sp009777345--1||s__Geodermatophilus sp900104025--1||s__JAANAU01 sp011089965--1||s__Plasticicumulans sp003962905--1||s__Pseudomonas_E yamanorum--2||s__QGON01 sp003349915--1||s__Sphingomonas sp001422045--1||s__Thiogranum sp015494295--2||s__ZCTH02-B3 sp002159065--1:evalue_avg=1.0321120000239997e-28:evalue_max=4.6e-28:evalue_min=3.47e-56:evalue_std=2.009117189876706e-28:evalue_sum=5.160560000119999e-28:gapopen_avg=0.8:gapopen_max=2.0:gapopen_min=0.0:gapopen_std=0.8366600265340756:gapopen_sum=4.0:gtdb_class_counter=c__Alphaproteobacteria--7:gtdb_domain_counter=d__Bacteria--7:gtdb_family_counter=f__Geminicoccaceae--1||f__Inquilinaceae--1||f__Rhodospirillaceae--5:gtdb_genus_counter=g__JAAAOG01--1||g__Pararhodospirillum--1||g__RECO01--1||g__Rhodospira--4:gtdb_order_counter=o__DSM-16000--1||o__Geminicoccales--1||o__Rhodospirillales--5:gtdb_phylum_counter=p__Proteobacteria--7:gtdb_species_counter=s__JAAAOG01 sp009909005--1||s__Pararhodospirillum photometricum--1||s__RECO01 sp007694015--1||s__Rhodospira marina--2||s__Rhodospira navarrensis--2:heptad_counter=MCP-38H--22:lbd_counter=:lca_tree=c__Alphaproteobacteria:length_avg=139.6:length_max=159.0:length_min=101.0:length_std=22.711230702011726:length_sum=698.0:mismatch_avg=62.2:mismatch_max=80.0:mismatch_min=38.0:mismatch_std=16.192590898309017:mismatch_sum=311.0:name=N738959:qcovhsp_avg=98.46000000000001:qcovhsp_max=100.0:qcovhsp_min=97.4:qcovhsp_std=1.0382677881933906:qcovhsp_sum=492.3:qend_avg=140.0:qend_max=159.0:qend_min=101.0:qend_std=22.825424421026653:qend_sum=700.0:qstart_avg=1.8:qstart_max=3.0:qstart_min=1.0:qstart_std=0.8366600265340756:qstart_sum=9.0:ref_name_counter=GB_GCA_009909005.1_protein.faa_JAAAOG010000178.1_23@PF00015_full_PFAM.470.657--1||RS_GCF_001404055.1_protein.faa_NZ_CXTY01000039.1_244@PF00015_full_PFAM.366.541--1||RS_GCF_003116015.1_protein.faa_NZ_LGQZ01000009.1_8@PF00015_full_PFAM.374.545--3:scovhsp_avg=79.52:scovhsp_max=87.1:scovhsp_min=57.7:scovhsp_std=12.474453895862533:scovhsp_sum=397.59999999999997:send_avg=144.6:send_max=166.0:send_min=110.0:send_std=20.69541011915444:send_sum=723.0:sstart_avg=6.4:sstart_max=12.0:sstart_min=1.0:sstart_std=5.128352561983234:sstart_sum=32.0])0.848:0.0471062[&&NHX:Sample_counter=rhizpot1--61||rhizpot2--9||rhizpot3--51||rhiztom1--63||rhiztom2--74||rhiztom3--173:Type_counter=GTDB--806||capture--431:besthit_avg=87.0264705882353:besthit_max=100.0:besthit_min=38.5:besthit_std=12.52185192370236:besthit_sum=11835.6:bitscore_avg=176.63014705882352:bitscore_max=258.0:bitscore_min=51.6:bitscore_std=37.90773266147382:bitscore_sum=24021.7:capture_class_counter=c__Acidobacteriae--3||c__Actinomycetia--17||c__Alphaproteobacteria--213||c__Anaerolineae--1||c__Bacilli--35||c__Clostridia--3||c__Coriobacteriia--1||c__Deinococci--1||c__Desulfobacteria--1||c__Desulfovibrionia--3||c__Desulfuromonadia--6||c__GWC2-55-46--1||c__Gammaproteobacteria--108||c__Gemmatimonadetes--4||c__Halanaerobiia--2||c__Halobacteria--1||c__Leptospirae--1||c__Magnetococcia--2||c__Mor1--9||c__Planctomycetia--2||c__Spirochaetia--13||c__Syntrophia--1||c__UBA9217--1||c__Vicinamibacteria--2:capture_domain_counter=d__Archaea--1||d__Bacteria--430:capture_family_counter=f__Acetobacteraceae--2||f__Acidobacteriaceae--1||f__Aeromonadaceae--2||f__Ancalomicrobiaceae--1||f__Azospirillaceae--10||f__Bacillaceae--1||f__Bacillaceae_D--1||f__Beijerinckiaceae--16||f__Bryobacteraceae--2||f__Burkholderiaceae--10||f__Caulobacteraceae--3||f__Cellulomonadaceae--1||f__Chitinibacteraceae--3||f__Chitinimonadaceae--4||f__Chromatiaceae--1||f__Chromobacteriaceae--3||f__Competibacteraceae--2||f__DRME01--1||f__DSM-103792--1||f__DSM-18226--2||f__DSM-19610--2||f__Deinococcaceae--1||f__Desulfobacteraceae--1||f__Desulfovibrionaceae--3||f__Ectothiorhodospiraceae--1||f__Enterobacteriaceae--7||f__EnvOPS12--1||f__Gallaecimonadaceae--1||f__Gallionellaceae--17||f__Gemmataceae--2||f__Geobacteraceae--1||f__Geodermatophilaceae--11||f__Halobacteroidaceae--2||f__Halomonadaceae--1||f__Halorhodospiraceae--2||f__JAFLCR01--1||f__Lachnospiraceae--2||f__Longimicrobiaceae--4||f__Magnetaquicoccaceae--2||f__Magnetospirillaceae--7||f__Methylomonadaceae--1||f__Methylopilaceae--6||f__Micavibrionaceae--1||f__Micromonosporaceae--5||f__NBRC-103111--19||f__Natrialbaceae--1||f__Paenibacillaceae--9||f__Phreatobacteraceae--1||f__Pleomorphomonadaceae--1||f__Pseudomonadaceae--30||f__Pseudopelobacteraceae--5||f__Rhizobiaceae--6||f__Rhodanobacteraceae--1||f__Rhodobacteraceae--1||f__Rhodocyclaceae--12||f__Rhodospirillaceae--1||f__Rhodovibrionaceae--2||f__Ruminococcaceae--1||f__S144-34--1||f__SMYD01--9||f__Salisediminibacteriaceae--2||f__Sedimenticolaceae--1||f__Smithellaceae--1||f__Sphingomonadaceae--9||f__Thalassobaculaceae--1||f__Thiobacillaceae--1||f__Treponemataceae--2||f__Turneriellaceae--1||f__UBA12059--6||f__UBA2279--1||f__UBA8932--5||f__UBA9217--1||f__UBA9220--1||f__Vicinamibacteraceae--2||f__Xanthobacteraceae--144||f__Xanthomonadaceae--3||f__YIM-B00363--1:capture_genus_counter=g__1XD42-69--1||g__62-47--2||g__Actinoplanes--5||g__Aeromonas--1||g__Aerophototrophica--1||g__Afipia--13||g__Alkalicoccus--2||g__Allorhizobium--3||g__Aquitalea--1||g__Asticcacaulis--1||g__Azoarcus_C--1||g__Azonexus--6||g__Azospirillum--6||g__Bacillus--1||g__Bacillus_H--1||g__Blastococcus--8||g__Blastomonas--1||g__Bosea--6||g__Bradyrhizobium--4||g__CAG-115--1||g__CAIPTY01--1||g__CAIVVT01--2||g__CAIYCT01--2||g__Caulobacter--2||g__Cedecea--1||g__Cellulomonas--1||g__Chitinilyticum--3||g__DRME01--1||g__Deinococcus--1||g__Denitromonas--5||g__Duganella--1||g__Dyella_B--1||g__Ectothiorhodospira--1||g__GCA-002840015--1||g__GWC2-57-13--1||g__Ga0077545--4||g__Gallaecimonas--1||g__Geodermatophilus--3||g__Giesbergeria--1||g__HCHbin5--1||g__Halorhodospira--2||g__Halovivax--1||g__Ideonella--1||g__JAANAU01--1||g__JABIRP01--1||g__JACPFJ01--1||g__JACRCG01--2||g__JAEUJG01--5||g__JAFAKZ01--4||g__JAFGNN01--6||g__JAFLCR01--1||g__Jannaschia--1||g__Kushneria--1||g__Longimicrobium--4||g__Luteitalea--2||g__Magnetospirillum--1||g__Marichromatium--1||g__Massilia--5||g__Methylobacterium--9||g__Methylocella--1||g__Methylomonas--1||g__Methylopila--2||g__Micavibrio_B--1||g__Mixta--1||g__NBML01--1||g__Niallia--2||g__Nitrobacter--120||g__Nitrospirillum--1||g__Novosphingobium--1||g__Orenia--2||g__PFJX01--1||g__Paenibacillus--1||g__Paenibacillus_A--4||g__Paenibacillus_AE--1||g__Paenibacillus_V--19||g__Paenibacillus_Z--1||g__Paludibacterium--1||g__Pantoea--1||g__Pararhodospirillum--1||g__Pectobacterium--4||g__Permianibacter--1||g__Phaeospirillum--3||g__Phreatobacter--1||g__Plasticicumulans--1||g__Plasticicumulans_A--1||g__Pleomorphomonas--1||g__Pseudolabrys--2||g__Pseudomonas--2||g__Pseudomonas_A--4||g__Pseudomonas_B--1||g__Pseudomonas_D--1||g__Pseudomonas_E--22||g__Pseudopelobacter--1||g__QGON01--1||g__Qipengyuania--2||g__Rhizobium--2||g__Rhodoplanes--2||g__Rhodopseudomonas--1||g__Rhodovibrio--2||g__Roseomonas_A--2||g__S144-34--1||g__SMYD01--9||g__Saccharibacillus--2||g__Siculibacillus--1||g__Sideroxydans--17||g__Sinorhizobium--1||g__Skermanella--2||g__Smithella--1||g__Solidesulfovibrio--3||g__Sphaerotilus--1||g__Sphingomonas--3||g__Sphingomonas_N--1||g__Sphingosinicella--1||g__Spiro-10--1||g__Stenotrophomonas--1||g__Telmatospirillum--1||g__Terracidiphilus--1||g__Thiogranum--2||g__Treponema_D--1||g__Trinickia--1||g__Turneriella--1||g__UBA5195--1||g__UBA6100--1||g__UBA6894--2||g__UBA9220--1||g__VEOV01--1||g__Vogesella--1||g__W0P33-017--1||g__Xanthomonas--1||g__ZCTH02-B3--1||g__Zobellella_D--1:capture_order_counter=o__Acetobacterales--2||o__Acidobacteriales--1||o__Actinomycetales--1||o__Anaerolineales--1||o__Azospirillales--10||o__Bacillales--1||o__Bacillales_B--2||o__Bacillales_H--3||o__Bryobacterales--2||o__Burkholderiales--51||o__Caulobacterales--3||o__Chromatiales--2||o__Competibacterales--2||o__DSM-19610--2||o__Deinococcales--1||o__Desulfobacterales--1||o__Desulfovibrionales--3||o__Ectothiorhodospirales--1||o__Enterobacterales--11||o__GWC2-55-46--1||o__Gemmatales--2||o__Geobacterales--6||o__Halobacteriales--1||o__Halobacteroidales--2||o__Kiloniellales--2||o__Lachnospirales--2||o__Longimicrobiales--4||o__Magnetococcales--2||o__Methylococcales--1||o__Micavibrionales--1||o__Mycobacteriales--16||o__Nitrococcales--2||o__OPB41--1||o__Oscillospirales--1||o__Paenibacillales--29||o__Pseudomonadales--31||o__Rhizobiales--175||o__Rhodobacterales--1||o__Rhodospirillales--8||o__Rickettsiales--1||o__S144-34--1||o__SMYD01--9||o__Sphingomonadales--9||o__Syntrophales--1||o__Thalassobaculales--1||o__Treponematales--13||o__Turneriellales--1||o__UBA9217--1||o__Vicinamibacterales--2||o__Xanthomonadales--4:capture_phylum_counter=p__Acidobacteriota--14||p__Actinobacteriota--18||p__Chloroflexota--1||p__Deinococcota--1||p__Desulfobacterota--9||p__Desulfobacterota_I--3||p__Firmicutes--35||p__Firmicutes_A--3||p__Firmicutes_F--2||p__Gemmatimonadota--4||p__Halobacteriota--1||p__Nitrospirota--1||p__Planctomycetota--2||p__Proteobacteria--323||p__Spirochaetota--14:capture_species_counter=s__1XD42-69 sp009911505--1||s__62-47 sp001899255--2||s__Actinoplanes sp004001265--3||s__Actinoplanes teichomyceticus--2||s__Aeromonas aquatica--1||s__Aerophototrophica crusticola--1||s__Afipia clevelandensis--12||s__Afipia sp017308495--1||s__Alkalicoccus chagannorensis--2||s__Allorhizobium oryziradicis--2||s__Allorhizobium vitis_F--1||s__Aquitalea sp003693445--1||s__Asticcacaulis biprosthecium--1||s__Azoarcus_C communis--1||s__Azonexus sp002470165--5||s__Azonexus sp008933675--1||s__Azospirillum halopraeferens--1||s__Azospirillum sp003116065--1||s__Azospirillum sp003590795--3||s__Azospirillum sp016595245--1||s__Bacillus paralicheniformis--1||s__Bacillus_H clausii--1||s__Blastococcus saxobsidens--8||s__Blastomonas sp000503195--1||s__Bosea sp900156025--5||s__Bosea sp902506165--1||s__Bradyrhizobium cytisi--1||s__Bradyrhizobium sp002531575--1||s__Bradyrhizobium sp009930815--1||s__Bradyrhizobium sp900176205--1||s__CAG-115 sp003516865--1||s__CAIPTY01 sp016720395--1||s__CAIVVT01 sp903909435--2||s__CAIYCT01 sp903924765--2||s__Caulobacter sp013181195--1||s__Caulobacter sp014378155--1||s__Cedecea neteri_C--1||s__Cellulomonas sp009777345--1||s__Chitinilyticum litopenaei_A--3||s__DRME01 sp011375175--1||s__Deinococcus piscis--1||s__Denitromonas sp018524365--5||s__Duganella aceris--1||s__Dyella_B flava--1||s__Ectothiorhodospira magna--1||s__GCA-002840015 sp002782905--1||s__GWC2-57-13 sp001805055--1||s__Ga0077545 sp001464335--4||s__Gallaecimonas pentaromativorans--1||s__Geodermatophilus amargosae--1||s__Geodermatophilus ruber--1||s__Geodermatophilus sp900104025--1||s__Giesbergeria sp012932145--1||s__HCHbin5 sp015233035--1||s__Halorhodospira halophila--2||s__Halovivax asiaticus--1||s__Ideonella sp002255925--1||s__JAANAU01 sp011089965--1||s__JABIRP01 sp018699735--1||s__JACPFJ01 sp001824455--1||s__JACRCG01 sp014380135--2||s__JAEUJG01 sp016794765--5||s__JAFAKZ01 sp019234745--4||s__JAFGNN01 sp018262985--6||s__JAFLCR01 sp017302755--1||s__Jannaschia marina--1||s__Kushneria aurantia--1||s__Longimicrobium terrae--4||s__Luteitalea sp001464065--2||s__Magnetospirillum moscoviense--1||s__Marichromatium gracile--1||s__Massilia mucilaginosa--5||s__Methylobacterium ajmalii--1||s__Methylobacterium platani--1||s__Methylobacterium soli--1||s__Methylobacterium sp011043735--1||s__Methylobacterium sp014191355--3||s__Methylobacterium sp900112625--1||s__Methylobacterium symbioticum--1||s__Methylocella aurea--1||s__Methylomonas koyamae--1||s__Methylopila capsulata--2||s__Micavibrio_B aeruginosavorus_A--1||s__Mixta tenebrionis--1||s__NBML01 sp016743945--1||s__Niallia circulans_A--2||s__Nitrobacter sp000152905--1||s__Nitrobacter sp001896955--43||s__Nitrobacter sp001897285--14||s__Nitrobacter vulgaris--37||s__Nitrobacter winogradskyi_A--25||s__Nitrospirillum amazonense--1||s__Novosphingobium sp015865035--1||s__Orenia marismortui--2||s__PFJX01 sp903883985--1||s__Paenibacillus sp900111565--1||s__Paenibacillus_A woosongensis--4||s__Paenibacillus_AE antri--1||s__Paenibacillus_V contaminans--19||s__Paenibacillus_Z sacheonensis--1||s__Paludibacterium yongneupense--1||s__Pantoea dispersa_B--1||s__Pararhodospirillum photometricum--1||s__Pectobacterium brasiliense_A--2||s__Pectobacterium polaris--2||s__Permianibacter fluminis--1||s__Phaeospirillum sp903853455--3||s__Phreatobacter oligotrophus--1||s__Plasticicumulans sp003962905--1||s__Plasticicumulans_A lactativorans--1||s__Pleomorphomonas diazotrophica--1||s__Pseudolabrys sp018242205--2||s__Pseudomonas aeruginosa--2||s__Pseudomonas_A saudiphocaensis--1||s__Pseudomonas_A stutzeri_AM--3||s__Pseudomonas_B oryzihabitans_D--1||s__Pseudomonas_D profundi--1||s__Pseudomonas_E azotoformans_A--1||s__Pseudomonas_E borbori--1||s__Pseudomonas_E cichorii_C--1||s__Pseudomonas_E fluvialis--1||s__Pseudomonas_E frederiksbergensis_A--1||s__Pseudomonas_E fuscovaginae_A--2||s__Pseudomonas_E mosselii_C--1||s__Pseudomonas_E rhizosphaerae--1||s__Pseudomonas_E seleniipraecipitans--1||s__Pseudomonas_E simiae--2||s__Pseudomonas_E sp000282215--1||s__Pseudomonas_E sp001259595--1||s__Pseudomonas_E sp003253735--1||s__Pseudomonas_E sp007828215--5||s__Pseudomonas_E yamanorum--2||s__Pseudopelobacter propionicus--1||s__QGON01 sp003349915--1||s__Qipengyuania mangrovi--1||s__Qipengyuania sp018819685--1||s__Rhizobium lusitanum_B--1||s__Rhizobium sp000799775--1||s__Rhodoplanes elegans--2||s__Rhodopseudomonas palustris_H--1||s__Rhodovibrio sodomensis--2||s__Roseomonas_A tokyonensis--2||s__S144-34 sp015494165--1||s__SMYD01 sp004356015--9||s__Saccharibacillus sacchari--2||s__Siculibacillus lacustris--1||s__Sideroxydans sp003445795--17||s__Sinorhizobium sojae--1||s__Skermanella aerolata--2||s__Smithella sp019136325--1||s__Solidesulfovibrio magneticus_B--3||s__Sphaerotilus sp013299175--1||s__Sphingomonas sp001421765--1||s__Sphingomonas sp001422045--1||s__Sphingomonas sp017418975--1||s__Sphingomonas_N sp000333335--1||s__Sphingosinicella sp013911755--1||s__Spiro-10 sp003246335--1||s__Stenotrophomonas nitritireducens--1||s__Telmatospirillum sp009712185--1||s__Terracidiphilus sp000620725--1||s__Thiogranum sp015494295--2||s__Treponema_D sp900317625--1||s__Trinickia fusca--1||s__Turneriella sp018240245--1||s__UBA5195 sp903908605--1||s__UBA6100 sp016926975--1||s__UBA6894 sp003669555--2||s__UBA9220 sp003519965--1||s__VEOV01 sp013377075--1||s__Vogesella sp900090205--1||s__W0P33-017 sp910589045--1||s__Xanthomonas melonis--1||s__ZCTH02-B3 sp002159065--1||s__Zobellella_D taiwanensis--1:evalue_avg=4.2205883622794117e-13:evalue_max=5.74e-11:evalue_min=3.41e-89:evalue_std=4.922009392493049e-12:evalue_sum=5.7400001727e-11:gapopen_avg=0.13970588235294118:gapopen_max=2.0:gapopen_min=0.0:gapopen_std=0.4246618544581186:gapopen_sum=19.0:gtdb_class_counter=c__Actinomycetia--2||c__Alphaproteobacteria--117||c__Aquificae--2||c__Bacilli--5||c__Clostridia--566||c__Gammaproteobacteria--90||c__Halanaerobiia--20||c__Methanomicrobia--1||c__Polyangia--1||c__UBA1135--1||c__UBA4882--1:gtdb_domain_counter=d__Archaea--1||d__Bacteria--805:gtdb_family_counter=f__Actinomycetaceae--2||f__Afifellaceae--1||f__Alteromonadaceae--52||f__Amphibacillaceae--1||f__Aquificaceae--2||f__Azospirillaceae--2||f__Beijerinckiaceae--10||f__Cellulosilyticaceae--3||f__Clostridiaceae--6||f__Cohaesibacteraceae--1||f__DSM-18226--3||f__DSM-8532--16||f__DTU013--2||f__DTU029--3||f__DY22613--2||f__Elsteraceae--4||f__GCA-002686595--1||f__Geminicoccaceae--1||f__Halanaerobiaceae--9||f__Halarsenatibacteraceae--2||f__Halomonadaceae--1||f__Halothermotrichaceae--4||f__Hyphomicrobiaceae--1||f__Inquilinaceae--1||f__JAADHQ01--2||f__Kordiimonadaceae--8||f__Lachnospiraceae--537||f__Magnetospirillaceae--15||f__Maricaulaceae--6||f__Marinomonadaceae--3||f__Methanocorpusculaceae--1||f__Micavibrionaceae--1||f__Natronospirillaceae--2||f__Nitrincolaceae--1||f__Pleomorphomonadaceae--1||f__Psychromonadaceae--2||f__Rhodospirillaceae--5||f__SA4--1||f__SZUA-140--2||f__Sandaracinaceae--1||f__Sedimentibacteraceae--2||f__Shewanellaceae--5||f__Sphingomonadaceae--8||f__Stappiaceae--12||f__TH1-2--1||f__UBA10575--1||f__UBA4486--2||f__UBA7966--1||f__Vibrionaceae--17||f__Xanthobacteraceae--39:gtdb_genus_counter=g__1XD42-69--3||g__62-47--4||g__AC2028--3||g__Acetatifactor--25||g__Afifella--1||g__Afipia--18||g__Agathobacter--11||g__Aliivibrio--1||g__Anaerobium--1||g__Anaerocolumna--35||g__Anaerosporobacter--17||g__Aquidulcibacter--1||g__Azospirillum--1||g__Bacillus_BS--1||g__Bacteroides_F--1||g__Bowmanella--1||g__Butyribacter--18||g__Butyrivibrio--6||g__Butyrivibrio_A--2||g__C-53--2||g__CAG-194--1||g__CAG-303--3||g__CAG-411--6||g__CAG-45--3||g__CAG-510--8||g__CAG-603--10||g__CAG-882--4||g__CAG-95--48||g__COE1--13||g__Cellulosilyticum--2||g__Clostridium--2||g__Clostridium_AD--2||g__Clostridium_AI--3||g__Clostridium_AM--2||g__Clostridium_N--2||g__Cohaesibacter--1||g__Colwellia--2||g__DRLC01--1||g__DTU013--1||g__DTU059--7||g__DTU069--1||g__Eubacterium_F--12||g__Glaciecola--1||g__Glycocaulis--2||g__HGM12587--1||g__Halanaerobium--7||g__Halocella--2||g__Halothermothrix--4||g__Hankyongella--1||g__Hyphomicrobium--1||g__JAAAOG01--1||g__JAADHQ01--2||g__JAAYJG01--2||g__JACRFY01--1||g__JADQBV01--1||g__JAEEOQ01--1||g__JAENYK01--2||g__JAFLCL01--1||g__KM106-2--2||g__Kineothrix--30||g__Kordiimonas--8||g__Lachnoclostridium--24||g__Lachnospira--13||g__Lachnotalea--1||g__MGBC120314--2||g__Magnetospirillum--6||g__Maricaulis--4||g__Marinifaba--1||g__Marinomonas--3||g__Methanocorpusculum--1||g__Microvirga--10||g__Mobilisporobacter--10||g__Mobilitalea--84||g__Mobiluncus--2||g__Niallia--3||g__Niameybacter--1||g__Nitrobacter--6||g__Oceanospirillum--1||g__Ornithinibacillus--1||g__P52-10--3||g__Pacificimonas--3||g__Pararhodospirillum--1||g__Phaeospirillum--6||g__Pleomorphomonas--1||g__Pseudoalteromonas--47||g__Pseudolabrys--5||g__Pseudovibrio--7||g__Psychromonas--2||g__QPJE01--2||g__RDXE01--4||g__RECO01--1||g__RGIG10340--3||g__RGIG1668--2||g__RGIG1934--1||g__RGIG3002--4||g__RGIG3040--1||g__RGIG3528--7||g__RGIG4034--2||g__RGIG4057--1||g__RGIG4733--3||g__RGIG8607--3||g__RGIG989--1||g__RI-112--1||g__RUG11237--6||g__RUG115--7||g__Rhodospira--4||g__Roseburia--5||g__Roseibium--5||g__Rs1--1||g__SCUB01--1||g__SFDP01--7||g__SG-bin9--1||g__SIG299--4||g__SIG300--2||g__SIG307--8||g__SIG332--2||g__SLSL01--1||g__SZUA-140--2||g__SZUA-378--1||g__SZUA-448--3||g__Salinibius--2||g__Sedimentibacter--2||g__Shewanella--5||g__Sphingosinicella--4||g__T1SED10-84--1||g__TB5--3||g__Telmatospirillum--2||g__Thaumasiovibrio--1||g__Thermoclostridium--1||g__Thermoclostridium_A--5||g__U87765--1||g__UBA1258--5||g__UBA1305--1||g__UBA1573--1||g__UBA1712--6||g__UBA2821--4||g__UBA3282--32||g__UBA4486--1||g__UBA5388--1||g__UBA7050--4||g__UBA7359--1||g__UBA7966--1||g__UBA935--1||g__UBA9722--1||g__UMGS2037--1||g__Velocimicrobium--2||g__Vibrio--15||g__WFWF01--2:gtdb_order_counter=o__Acetivibrionales--18||o__Actinomycetales--2||o__Aquificales--2||o__Azospirillales--2||o__Bacillales--1||o__Bacillales_B--3||o__Bacillales_D--1||o__Caulobacterales--7||o__Clostridiales--6||o__DSM-16000--1||o__DY22613--2||o__Elsterales--4||o__Enterobacterales--76||o__Geminicoccales--1||o__Halanaerobiales--18||o__JAADHQ01--2||o__Lachnospirales--540||o__Methanomicrobiales--1||o__Micavibrionales--1||o__Polyangiales--1||o__Pseudomonadales--7||o__Rhizobiales--65||o__Rhodospirillales--20||o__SZUA-140--2||o__Sphingomonadales--16||o__Tissierellales--2||o__UBA10575--1||o__UBA1135--1||o__UBA4486--2||o__UBA7966--1:gtdb_phylum_counter=p__Actinobacteriota--2||p__Aquificota--2||p__Firmicutes--5||p__Firmicutes_A--566||p__Firmicutes_F--20||p__Firmicutes_G--1||p__Halobacteriota--1||p__Myxococcota--1||p__Planctomycetota--1||p__Proteobacteria--207:gtdb_species_counter=s__1XD42-69 sp003612565--1||s__1XD42-69 sp014287635--1||s__1XD42-69 sp017624495--1||s__62-47 sp001899255--1||s__62-47 sp017305535--1||s__62-47 sp017305555--1||s__62-47 sp017305595--1||s__AC2028 sp016286555--1||s__AC2028 sp017479285--1||s__AC2028 sp902767075--1||s__Acetatifactor intestinalis--1||s__Acetatifactor sp003447295--1||s__Acetatifactor sp011959105--1||s__Acetatifactor sp014804645--1||s__Acetatifactor sp015056915--2||s__Acetatifactor sp015056975--1||s__Acetatifactor sp017461775--3||s__Acetatifactor sp017467845--2||s__Acetatifactor sp017473445--1||s__Acetatifactor sp017478245--1||s__Acetatifactor sp017624175--1||s__Acetatifactor sp017624835--2||s__Acetatifactor sp900066565--1||s__Acetatifactor sp900766575--1||s__Acetatifactor sp900771995--1||s__Acetatifactor sp900772845--1||s__Acetatifactor sp910577235--1||s__Acetatifactor sp910584375--1||s__Acetatifactor stercoripullorum--2||s__Afifella aestuarii--1||s__Afipia birgiae--1||s__Afipia broomeae--1||s__Afipia carboxidovorans--1||s__Afipia clevelandensis--1||s__Afipia felis--1||s__Afipia massiliensis--1||s__Afipia massiliensis_A--1||s__Afipia sp000178995--1||s__Afipia sp000497575--1||s__Afipia sp001425835--1||s__Afipia sp001897755--1||s__Afipia sp001897905--1||s__Afipia sp003963145--1||s__Afipia sp017305455--1||s__Afipia sp017305515--1||s__Afipia sp017308495--1||s__Afipia sp017308595--1||s__Afipia sp017474385--1||s__Agathobacter faecis--1||s__Agathobacter ruminis--1||s__Agathobacter sp000434275--1||s__Agathobacter sp002474415--1||s__Agathobacter sp015057085--1||s__Agathobacter sp017623935--1||s__Agathobacter sp900316805--1||s__Agathobacter sp900543445--1||s__Agathobacter sp900549895--1||s__Agathobacter sp900552085--1||s__Agathobacter sp910587655--1||s__Aliivibrio wodanis--1||s__Anaerobium acetethylicum--1||s__Anaerocolumna aminovalerica--4||s__Anaerocolumna cellulosilytica--4||s__Anaerocolumna jejuensis--3||s__Anaerocolumna sedimenticola--4||s__Anaerocolumna sp000702945--4||s__Anaerocolumna sp002294045--1||s__Anaerocolumna sp002434335--3||s__Anaerocolumna sp014218355--4||s__Anaerocolumna sp015655565--1||s__Anaerocolumna xylanovorans--7||s__Anaerosporobacter mobilis--7||s__Anaerosporobacter sp012070565--3||s__Anaerosporobacter sp018372435--7||s__Aquidulcibacter paucihalophilus--1||s__Azospirillum melinis--1||s__Bacillus_BS sp008364785--1||s__Bacteroides_F pectinophilus--1||s__Bowmanella denitrificans--1||s__Butyribacter sp002361175--1||s__Butyribacter sp002493085--1||s__Butyribacter sp002499945--1||s__Butyribacter sp003611745--2||s__Butyribacter sp009774235--2||s__Butyribacter sp017476305--1||s__Butyribacter sp910577825--2||s__Butyribacter sp910579085--2||s__Butyribacter sp910580005--1||s__Butyribacter sp910585905--1||s__Butyribacter sp910586555--2||s__Butyribacter sp910588655--2||s__Butyrivibrio hungatei_A--1||s__Butyrivibrio hungatei_B--1||s__Butyrivibrio sp000621565--1||s__Butyrivibrio sp017615275--1||s__Butyrivibrio sp017620235--1||s__Butyrivibrio sp900116865--1||s__Butyrivibrio_A sp000431815--1||s__Butyrivibrio_A sp900771195--1||s__C-53 sp003612525--2||s__CAG-194 sp017623815--1||s__CAG-303 sp015057425--1||s__CAG-303 sp017440045--1||s__CAG-303 sp017935565--1||s__CAG-411 sp000437275--1||s__CAG-411 sp014799595--1||s__CAG-411 sp017393285--1||s__CAG-411 sp017399885--1||s__CAG-411 sp902786205--1||s__CAG-411 sp902795895--1||s__CAG-45 sp000438375--1||s__CAG-45 sp002299665--1||s__CAG-45 sp900771955--1||s__CAG-510 sp003979355--1||s__CAG-510 sp014804445--1||s__CAG-510 sp900550475--1||s__CAG-510 sp900551115--1||s__CAG-510 sp910577015--2||s__CAG-510 sp910577105--1||s__CAG-510 sp910578335--1||s__CAG-603 sp017416465--1||s__CAG-603 sp900066105--1||s__CAG-603 sp900314525--1||s__CAG-603 sp900314555--1||s__CAG-603 sp900321855--1||s__CAG-603 sp902767015--1||s__CAG-603 sp902773095--1||s__CAG-603 sp902786365--1||s__CAG-603 sp910578175--1||s__CAG-603 sp910583605--1||s__CAG-882 sp000435595--1||s__CAG-882 sp003486385--1||s__CAG-882 sp900545175--1||s__CAG-882 sp900545455--1||s__CAG-95 sp000403495--2||s__CAG-95 sp000436115--1||s__CAG-95 sp000438155--1||s__CAG-95 sp002490775--2||s__CAG-95 sp002492465--4||s__CAG-95 sp009774465--3||s__CAG-95 sp009911035--3||s__CAG-95 sp011959285--2||s__CAG-95 sp014803415--1||s__CAG-95 sp014804245--2||s__CAG-95 sp014804785--2||s__CAG-95 sp017411305--3||s__CAG-95 sp017434885--5||s__CAG-95 sp017621815--2||s__CAG-95 sp017622575--3||s__CAG-95 sp017938315--1||s__CAG-95 sp018384375--1||s__CAG-95 sp900066375--2||s__CAG-95 sp900553305--1||s__CAG-95 sp900554925--3||s__CAG-95 sp902766365--2||s__CAG-95 sp910579495--1||s__CAG-95 sp910585005--1||s__COE1 sp002491195--1||s__COE1 sp009774345--1||s__COE1 sp009774395--1||s__COE1 sp014804345--1||s__COE1 sp015056925--1||s__COE1 sp017436865--1||s__COE1 sp017440575--1||s__COE1 sp017467805--1||s__COE1 sp017622845--2||s__COE1 sp910577115--1||s__COE1 sp910578795--1||s__COE1 sp910586405--1||s__Cellulosilyticum sp015058045--2||s__Clostridium neonatale--1||s__Clostridium sp009928485--1||s__Clostridium_AD estertheticum_A--1||s__Clostridium_AD lacusfryxellense--1||s__Clostridium_AI polysaccharolyticum--1||s__Clostridium_AI populeti--1||s__Clostridium_AI sp002297865--1||s__Clostridium_AM magnum--1||s__Clostridium_AM sp019207025--1||s__Clostridium_N fimetarium--1||s__Clostridium_N sp905215405--1||s__Cohaesibacter sp016764535--1||s__Colwellia sp002836255--1||s__Colwellia sp018860755--1||s__DRLC01 sp011053145--1||s__DTU013 sp012519745--1||s__DTU059 sp012521615--1||s__DTU059 sp012523685--1||s__DTU059 sp012719545--2||s__DTU059 sp012728095--1||s__DTU059 sp012839205--1||s__DTU059 sp012840245--1||s__DTU069 sp012516065--1||s__Eubacterium_F sp000434115--1||s__Eubacterium_F sp002431395--1||s__Eubacterium_F sp002435545--1||s__Eubacterium_F sp017938215--1||s__Eubacterium_F sp900539115--1||s__Eubacterium_F sp905212635--1||s__Eubacterium_F sp910575665--1||s__Eubacterium_F sp910579145--1||s__Eubacterium_F sp910583555--1||s__Eubacterium_F sp910584065--1||s__Eubacterium_F sp910589665--1||s__Eubacterium_F xylanophilum--1||s__Glaciecola sp002340325--1||s__Glycocaulis alkaliphilus--1||s__Glycocaulis sp000744995--1||s__HGM12587 sp900766915--1||s__Halanaerobium congolense--1||s__Halanaerobium praevalens--3||s__Halanaerobium saccharolyticum_A--1||s__Halanaerobium saccharolyticum_B--1||s__Halanaerobium salsuginis--1||s__Halocella sp003953885--2||s__Halothermothrix orenii--4||s__Hankyongella ginsenosidimutans--1||s__Hyphomicrobium sp902826555--1||s__JAAAOG01 sp009909005--1||s__JAADHQ01 sp011052215--1||s__JAADHQ01 sp013151795--1||s__JAAYJG01 sp012523055--1||s__JAAYJG01 sp017995215--1||s__JACRFY01 sp016212565--1||s__JADQBV01 sp016278415--1||s__JAEEOQ01 sp016284355--1||s__JAENYK01 sp016841825--2||s__JAFLCL01 sp017303575--1||s__KM106-2 sp905214875--2||s__Kineothrix alysoides--9||s__Kineothrix sp000403275--2||s__Kineothrix sp003488965--2||s__Kineothrix sp012520655--2||s__Kineothrix sp017532145--1||s__Kineothrix sp910576535--2||s__Kineothrix sp910578405--1||s__Kineothrix sp910579645--2||s__Kineothrix sp910579935--3||s__Kineothrix sp910585965--2||s__Kineothrix sp910586275--1||s__Kineothrix sp910587275--1||s__Kineothrix sp910588855--2||s__Kordiimonas gwangyangensis--1||s__Kordiimonas lacus--1||s__Kordiimonas lipolytica--1||s__Kordiimonas sp002401685--1||s__Kordiimonas sp013372925--1||s__Kordiimonas sp013372975--1||s__Kordiimonas sp015485385--1||s__Kordiimonas sp016764715--1||s__Lachnoclostridium phytofermentans--6||s__Lachnoclostridium phytofermentans_A--9||s__Lachnoclostridium sp003526525--4||s__Lachnoclostridium sp015057635--1||s__Lachnoclostridium sp900078195--2||s__Lachnoclostridium sp905192625--2||s__Lachnospira sp000437735--1||s__Lachnospira sp002394205--1||s__Lachnospira sp017626275--1||s__Lachnospira sp900316325--1||s__Lachnospira sp900545725--1||s__Lachnospira sp900547255--1||s__Lachnospira sp900551945--1||s__Lachnospira sp900552795--1||s__Lachnospira sp910585095--2||s__Lachnospira sp910587485--2||s__Lachnospira sp910589305--1||s__Lachnotalea sp900184995--1||s__MGBC120314 sp910584325--2||s__Magnetospirillum gryphiswaldense--1||s__Magnetospirillum sp001898825--2||s__Magnetospirillum sp002435715--2||s__Magnetospirillum sp006218045--1||s__Maricaulis maris--1||s__Maricaulis maris_A--1||s__Maricaulis sp018222865--1||s__Maricaulis sp905480005--1||s__Marinifaba aquimaris--1||s__Marinomonas posidonica--1||s__Marinomonas sp000153025--1||s__Marinomonas sp001624705--1||s__Methanocorpusculum sp017622255--1||s__Microvirga aerilata--1||s__Microvirga arabica--1||s__Microvirga lupini_A--1||s__Microvirga soli--1||s__Microvirga sp000739015--1||s__Microvirga sp003151255--1||s__Microvirga sp009910705--1||s__Microvirga sp016427565--1||s__Microvirga sp018069605--1||s__Microvirga subterranea--1||s__Mobilisporobacter senegalensis--10||s__Mobilitalea hemicellulosilytica--2||s__Mobilitalea hemicellulosilytica_A--2||s__Mobilitalea luporum--3||s__Mobilitalea sibirica--2||s__Mobilitalea sp002307215--7||s__Mobilitalea sp003519685--4||s__Mobilitalea sp004294845--6||s__Mobilitalea sp012518975--1||s__Mobilitalea sp012519195--4||s__Mobilitalea sp012519565--1||s__Mobilitalea sp012520635--4||s__Mobilitalea sp012522735--3||s__Mobilitalea sp012523775--2||s__Mobilitalea sp012523925--4||s__Mobilitalea sp012735495--3||s__Mobilitalea sp012837605--3||s__Mobilitalea sp012839085--3||s__Mobilitalea sp012839235--4||s__Mobilitalea sp012839295--4||s__Mobilitalea sp014174405--7||s__Mobilitalea sp015057615--6||s__Mobilitalea sp017861355--9||s__Mobiluncus curtisii--1||s__Mobiluncus mulieris--1||s__Niallia circulans_A--1||s__Niallia sp001076885--1||s__Niallia sp900199695--1||s__Niameybacter massiliensis--1||s__Nitrobacter sp000152905--1||s__Nitrobacter sp001896955--1||s__Nitrobacter sp001897285--1||s__Nitrobacter sp018240625--1||s__Nitrobacter vulgaris--1||s__Nitrobacter winogradskyi_A--1||s__Oceanospirillum beijerinckii--1||s__Ornithinibacillus halophilus--1||s__P52-10 sp000516555--1||s__P52-10 sp014873415--2||s__Pacificimonas flava_A--1||s__Pacificimonas sp002375465--1||s__Pacificimonas sp019204005--1||s__Pararhodospirillum photometricum--1||s__Phaeospirillum kuznetsovii--1||s__Phaeospirillum magnetotacticum--1||s__Phaeospirillum marisnigri--2||s__Phaeospirillum sp016195125--1||s__Phaeospirillum sp900184795--1||s__Pleomorphomonas sp004366315--1||s__Pseudoalteromonas aurantia--1||s__Pseudoalteromonas aurantia_A--1||s__Pseudoalteromonas citrea--2||s__Pseudoalteromonas luteoviolacea--1||s__Pseudoalteromonas luteoviolacea_A--1||s__Pseudoalteromonas luteoviolacea_B--2||s__Pseudoalteromonas luteoviolacea_C--1||s__Pseudoalteromonas luteoviolacea_D--1||s__Pseudoalteromonas luteoviolacea_E--1||s__Pseudoalteromonas luteoviolacea_F--1||s__Pseudoalteromonas luteoviolacea_G--3||s__Pseudoalteromonas luteoviolacea_H--3||s__Pseudoalteromonas luteoviolacea_I--1||s__Pseudoalteromonas neustonica--1||s__Pseudoalteromonas peptidolytica--2||s__Pseudoalteromonas phenolica_B--1||s__Pseudoalteromonas piscicida_A--1||s__Pseudoalteromonas rubra--3||s__Pseudoalteromonas rubra_A--2||s__Pseudoalteromonas rubra_B--1||s__Pseudoalteromonas rubra_D--1||s__Pseudoalteromonas rubra_E--2||s__Pseudoalteromonas rubra_F--1||s__Pseudoalteromonas ruthenica--1||s__Pseudoalteromonas sp001282135--1||s__Pseudoalteromonas sp002289345--1||s__Pseudoalteromonas sp002850255--1||s__Pseudoalteromonas sp003590335--2||s__Pseudoalteromonas sp004103285--1||s__Pseudoalteromonas sp005886535--1||s__Pseudoalteromonas tunicata--2||s__Pseudoalteromonas ulvae--2||s__Pseudoalteromonas viridis--1||s__Pseudolabrys sp001464835--1||s__Pseudolabrys sp016124795--1||s__Pseudolabrys sp903839845--1||s__Pseudolabrys sp903878085--1||s__Pseudolabrys sp903892675--1||s__Pseudovibrio ascidiaceicola--1||s__Pseudovibrio brasiliensis--1||s__Pseudovibrio denitrificans--1||s__Pseudovibrio exalbescens--1||s__Pseudovibrio hongkongensis--1||s__Pseudovibrio sp001623075--1||s__Pseudovibrio sp900143565--1||s__Psychromonas sp002835465--1||s__Psychromonas sp002835995--1||s__QPJE01 sp003337245--2||s__RDXE01 sp004292755--2||s__RDXE01 sp013297545--2||s__RECO01 sp007694015--1||s__RGIG10340 sp017958585--3||s__RGIG1668 sp017399685--1||s__RGIG1668 sp017416505--1||s__RGIG1934 sp017396555--1||s__RGIG3002 sp017437065--3||s__RGIG3002 sp910579805--1||s__RGIG3040 sp017476765--1||s__RGIG3528 sp016287675--3||s__RGIG3528 sp016287765--1||s__RGIG3528 sp016291655--1||s__RGIG3528 sp017444675--2||s__RGIG4034 sp017463255--2||s__RGIG4057 sp017462755--1||s__RGIG4733 sp017472325--3||s__RGIG8607 sp017624115--1||s__RGIG8607 sp910577045--1||s__RGIG8607 sp910588535--1||s__RGIG989 sp017390525--1||s__RI-112 sp016124535--1||s__RUG11237 sp017399445--2||s__RUG11237 sp017408735--2||s__RUG11237 sp902767135--2||s__RUG115 sp017484135--2||s__RUG115 sp900066395--2||s__RUG115 sp902782995--1||s__RUG115 sp910578885--2||s__Rhodospira marina--2||s__Rhodospira navarrensis--2||s__Roseburia sp001940165--1||s__Roseburia sp014804775--1||s__Roseburia sp017937095--2||s__Roseburia sp900753715--1||s__Roseibium aggregatum_C--1||s__Roseibium polysiphoniae--1||s__Roseibium sp003075075--1||s__Roseibium sp009650605--1||s__Roseibium suaedae--1||s__Rs1 sp000416275--1||s__SCUB01 sp004297465--1||s__SFDP01 sp004558185--1||s__SFDP01 sp017520155--1||s__SFDP01 sp017555455--2||s__SFDP01 sp017558145--1||s__SFDP01 sp017558205--1||s__SFDP01 sp900770785--1||s__SG-bin9 sp002083525--1||s__SIG299 sp015057585--1||s__SIG299 sp017622795--1||s__SIG299 sp017938285--1||s__SIG299 sp910583815--1||s__SIG300 sp015057505--1||s__SIG300 sp017456585--1||s__SIG307 sp015057365--1||s__SIG307 sp017463035--1||s__SIG307 sp017465475--1||s__SIG307 sp017503735--1||s__SIG307 sp017556805--1||s__SIG307 sp017938405--1||s__SIG307 sp910577175--1||s__SIG307 sp910579465--1||s__SIG332 sp017468395--2||s__SLSL01 sp003552825--1||s__SZUA-140 sp003230085--1||s__SZUA-140 sp015492435--1||s__SZUA-378 sp003246295--1||s__SZUA-448 sp003249225--2||s__SZUA-448 sp003252135--1||s__Salinibius halmophilus--2||s__Sedimentibacter sp002399975--1||s__Sedimentibacter sp003487955--1||s__Shewanella halifaxensis--1||s__Shewanella schlegeliana--1||s__Shewanella sp001957125--1||s__Shewanella sp007004545--1||s__Shewanella waksmanii--1||s__Sphingosinicella microcystinivorans--1||s__Sphingosinicella soli--1||s__Sphingosinicella sp013911755--1||s__Sphingosinicella sp016793845--1||s__T1SED10-84 sp003553485--1||s__TB5 sp016591975--3||s__Telmatospirillum sp013349665--1||s__Telmatospirillum sp013349735--1||s__Thaumasiovibrio subtropicus--1||s__Thermoclostridium sp012521105--1||s__Thermoclostridium_A caenicola--1||s__Thermoclostridium_A sp001512555--1||s__Thermoclostridium_A sp012518025--1||s__Thermoclostridium_A sp012719645--1||s__Thermoclostridium_A sp012728015--1||s__U87765 sp018131225--1||s__UBA1258 sp016283575--1||s__UBA1258 sp016291405--2||s__UBA1258 sp017553505--1||s__UBA1258 sp900100895--1||s__UBA1305 sp002307275--1||s__UBA1573 sp001767915--1||s__UBA1712 sp002317245--1||s__UBA1712 sp018056665--2||s__UBA1712 sp018064805--1||s__UBA1712 sp900766815--2||s__UBA2821 sp002351535--1||s__UBA2821 sp014799465--1||s__UBA2821 sp902763335--1||s__UBA2821 sp902786515--1||s__UBA3282 sp002361735--1||s__UBA3282 sp009774585--2||s__UBA3282 sp014804355--1||s__UBA3282 sp014804365--3||s__UBA3282 sp014804485--2||s__UBA3282 sp014804565--1||s__UBA3282 sp014804605--3||s__UBA3282 sp014804615--1||s__UBA3282 sp014804655--1||s__UBA3282 sp014804695--2||s__UBA3282 sp017440375--1||s__UBA3282 sp017623295--3||s__UBA3282 sp017626325--2||s__UBA3282 sp017936885--2||s__UBA3282 sp910578555--1||s__UBA3282 sp910579395--1||s__UBA3282 sp910579735--2||s__UBA3282 sp910586615--2||s__UBA3282 sp910587715--1||s__UBA4486 sp002389045--1||s__UBA5388 sp002409975--1||s__UBA7050 sp002493905--1||s__UBA7050 sp003979345--1||s__UBA7050 sp014804425--1||s__UBA7050 sp014804755--1||s__UBA7359 sp013112535--1||s__UBA7966 sp003485715--1||s__UBA935 sp002293525--1||s__UBA9722 sp900315015--1||s__UMGS2037 sp900557385--1||s__Velocimicrobium porci--1||s__Velocimicrobium sp002419585--1||s__Vibrio coralliilyticus--1||s__Vibrio mexicanus--1||s__Vibrio neptunius--1||s__Vibrio nigripulchritudo--1||s__Vibrio ostreicida--1||s__Vibrio penaeicida--1||s__Vibrio penaeicida_A--1||s__Vibrio sinaloensis_B--1||s__Vibrio sonorensis--1||s__Vibrio sp000287055--1||s__Vibrio sp002877365--1||s__Vibrio sp013113835--1||s__Vibrio sp013114545--1||s__Vibrio sp013369385--1||s__Vibrio sp014694455--1||s__WFWF01 sp015487615--1||s__WFWF01 sp015491275--1:heptad_counter=MCP-24H--3||MCP-34H--1||MCP-38H--524||MCP-40H--88||MCP-42H--2||MCP-44H--619:lbd_counter=PAS_3--2||PAS_4--1:lca_tree=d__Bacteria:length_avg=124.04411764705883:length_max=163.0:length_min=29.0:length_std=28.720586924534818:length_sum=16870.0:mismatch_avg=17.389705882352942:mismatch_max=96.0:mismatch_min=0.0:mismatch_std=18.11288585474242:mismatch_sum=2365.0:name=N738960:qcovhsp_avg=98.56617647058823:qcovhsp_max=100.0:qcovhsp_min=95.2:qcovhsp_std=1.5184895315794373:qcovhsp_sum=13405.0:qend_avg=125.01470588235294:qend_max=169.0:qend_min=30.0:qend_std=29.168726351177746:qend_sum=17002.0:qstart_avg=2.1029411764705883:qstart_max=7.0:qstart_min=1.0:qstart_std=1.6789741654849883:qstart_sum=286.0:ref_name_counter=GB_GCA_001464835.1_protein.faa_LNDS01000028.1_7@PF00015_full_PFAM.525.691--8||GB_GCA_001896955.1_protein.faa_MKRN01000033.1_3@PF00015_full_PFAM.320.479--1||GB_GCA_001897285.1_protein.faa_MKSM01000140.1_18@PF00015_full_PFAM.318.480--14||GB_GCA_001897755.1_protein.faa_MKUJ01000003.1_44@PF00015_full_PFAM.320.482--6||GB_GCA_001899255.1_protein.faa_MKVX01000023.1_293@PF00015_full_PFAM.321.483--3||GB_GCA_002294045.1_protein.faa_DBEP01000002.1_59@PF00015_full_PFAM.541.735--1||GB_GCA_005144965.1_protein.faa_CP039704.1_3408@PF00015_full_PFAM.526.709--2||GB_GCA_009909005.1_protein.faa_JAAAOG010000178.1_23@PF00015_full_PFAM.470.657--1||GB_GCA_013911755.1_protein.faa_JACESP010000012.1_96@PF00015_full_PFAM.525.703--1||GB_GCA_014174405.1_protein.faa_JACEGA010000001.1_780@PF00015_full_PFAM.489.694--1||GB_GCA_014873415.1_protein.faa_JADBCS010000008.1_410@PF00015_full_PFAM.461.634--3||GB_GCA_014873415.1_protein.faa_JADBCS010000016.1_9@PF00015_full_PFAM.318.481--9||GB_GCA_015655565.1_protein.faa_JAATEU010000537.1_1@PF00015_full_PFAM.530.722--1||GB_GCA_016124795.1_protein.faa_WGNB01000003.1_6@PF00015_full_PFAM.518.680--7||GB_GCA_016219875.1_protein.faa_JACRJZ010000169.1_4@PF00015_full_PFAM.333.506--1||GB_GCA_017305535.1_protein.faa_JAFKKN010000012.1_58@PF00015_full_PFAM.320.483--2||GB_GCA_017308495.1_protein.faa_JAFKES010000161.1_11@PF00015_full_PFAM.318.481--1||GB_GCA_017308575.1_protein.faa_JAFKEQ010000006.1_108@PF00015_full_PFAM.320.482--1||GB_GCA_017474385.1_protein.faa_JAFVHU010000008.1_15@PF00015_full_PFAM.320.482--2||GB_GCA_017861355.1_protein.faa_JAGFXQ010000019.1_7@PF00015_full_PFAM.464.675--1||RS_GCF_000152905.1_protein.faa_NZ_AAMY01000002.1_38@PF00015_full_PFAM.318.480--18||RS_GCF_000178995.1_protein.faa_NZ_ADVZ01000003.1_372@PF00015_full_PFAM.320.483--1||RS_GCF_000314675.2_protein.faa_NZ_KB375283.1_721@PF00015_full_PFAM.320.484--13||RS_GCF_000336555.1_protein.faa_NZ_KB375281.1_2230@PF00015_full_PFAM.320.483--6||RS_GCF_000516555.1_protein.faa_NZ_AZSJ01000003.1_355@PF00015_full_PFAM.318.481--9||RS_GCF_001006325.2_protein.faa_NZ_LBIA02000001.1_2292@PF00015_full_PFAM.321.481--1||RS_GCF_001404055.1_protein.faa_NZ_CXTY01000039.1_244@PF00015_full_PFAM.366.541--1||RS_GCF_002028545.1_protein.faa_NZ_MWPQ01000019.1_11@PF00015_full_PFAM.318.481--12||RS_GCF_003116015.1_protein.faa_NZ_LGQZ01000009.1_8@PF00015_full_PFAM.374.545--3||RS_GCF_004306155.1_protein.faa_NZ_BIMR01000190.1_7@PF00015_full_PFAM.349.419--1||RS_GCF_011319465.1_protein.faa_NZ_RCMB01000006.1_33@PF00015_full_PFAM.2.55--1||RS_GCF_016862675.1_protein.faa_NZ_BONK01000009.1_164@PF00015_full_PFAM.350.517--1||RS_GCF_018069605.1_protein.faa_NZ_JAGPUP010000562.1_55@PF00015_full_PFAM.327.487--3:scovhsp_avg=75.75220588235294:scovhsp_max=100.0:scovhsp_min=50.0:scovhsp_std=16.508211051930378:scovhsp_sum=10302.3:send_avg=134.2058823529412:send_max=166.0:send_min=45.0:send_std=27.349349683394216:send_sum=18252.0:sstart_avg=11.205882352941176:sstart_max=55.0:sstart_min=1.0:sstart_std=12.833473388591502:sstart_sum=1524.0])0.781:0.0358498[&&NHX:Sample_counter=rhizpot1--72||rhizpot2--9||rhizpot3--57||rhiztom1--63||rhiztom2--74||rhiztom3--173:Type_counter=GTDB--806||capture--448:besthit_avg=86.74214285714287:besthit_max=100.0:besthit_min=38.5:besthit_std=12.462998864593926:besthit_sum=12143.900000000001:bitscore_avg=174.86214285714286:bitscore_max=258.0:bitscore_min=51.6:bitscore_std=38.78795234571799:bitscore_sum=24480.7:capture_class_counter=c__Acidobacteriae--3||c__Actinomycetia--19||c__Alphaproteobacteria--213||c__Anaerolineae--1||c__Bacilli--35||c__Clostridia--3||c__Coriobacteriia--1||c__Deinococci--1||c__Desulfobacteria--1||c__Desulfovibrionia--3||c__Desulfuromonadia--6||c__GWC2-55-46--1||c__Gammaproteobacteria--120||c__Gemmatimonadetes--4||c__Halanaerobiia--2||c__Halobacteria--1||c__Leptospirae--1||c__Magnetococcia--2||c__Mor1--9||c__Negativicutes--3||c__Planctomycetia--2||c__Spirochaetia--13||c__Syntrophia--1||c__UBA9217--1||c__Vicinamibacteria--2:capture_domain_counter=d__Archaea--1||d__Bacteria--447:capture_family_counter=f__Acetobacteraceae--2||f__Acidobacteriaceae--1||f__Aeromonadaceae--2||f__Ancalomicrobiaceae--1||f__Azospirillaceae--10||f__Bacillaceae--1||f__Bacillaceae_D--1||f__Beijerinckiaceae--16||f__Bryobacteraceae--2||f__Burkholderiaceae--11||f__Caulobacteraceae--3||f__Cellulomonadaceae--1||f__Chitinibacteraceae--3||f__Chitinimonadaceae--4||f__Chromatiaceae--1||f__Chromobacteriaceae--3||f__Competibacteraceae--2||f__DRME01--1||f__DSM-103792--1||f__DSM-18226--2||f__DSM-19610--2||f__Deinococcaceae--1||f__Desulfobacteraceae--1||f__Desulfovibrionaceae--3||f__Ectothiorhodospiraceae--1||f__Enterobacteriaceae--7||f__EnvOPS12--1||f__Gallaecimonadaceae--1||f__Gallionellaceae--17||f__Gemmataceae--2||f__Geobacteraceae--1||f__Geodermatophilaceae--11||f__Halieaceae--1||f__Halobacteroidaceae--2||f__Halomonadaceae--1||f__Halorhodospiraceae--2||f__JAFLCR01--1||f__Lachnospiraceae--2||f__Longimicrobiaceae--4||f__Magnetaquicoccaceae--2||f__Magnetospirillaceae--7||f__Methylomonadaceae--1||f__Methylopilaceae--6||f__Micavibrionaceae--1||f__Micromonosporaceae--7||f__NBRC-103111--19||f__Natrialbaceae--1||f__Paenibacillaceae--9||f__Phreatobacteraceae--1||f__Pleomorphomonadaceae--1||f__Pseudomonadaceae--30||f__Pseudopelobacteraceae--5||f__Rhizobiaceae--6||f__Rhodanobacteraceae--1||f__Rhodobacteraceae--1||f__Rhodocyclaceae--22||f__Rhodospirillaceae--1||f__Rhodovibrionaceae--2||f__Ruminococcaceae--1||f__S144-34--1||f__SMYD01--9||f__Salisediminibacteriaceae--2||f__Sedimenticolaceae--1||f__Smithellaceae--1||f__Sphingomonadaceae--9||f__Thalassobaculaceae--1||f__Thiobacillaceae--1||f__Treponemataceae--2||f__Turneriellaceae--1||f__UBA12059--6||f__UBA1444--3||f__UBA2279--1||f__UBA8932--5||f__UBA9217--1||f__UBA9220--1||f__Vicinamibacteraceae--2||f__Xanthobacteraceae--144||f__Xanthomonadaceae--3||f__YIM-B00363--1:capture_genus_counter=g__1XD42-69--1||g__62-47--2||g__Actinoplanes--7||g__Aeromonas--1||g__Aerophototrophica--1||g__Afipia--13||g__Alkalicoccus--2||g__Allorhizobium--3||g__Aquitalea--1||g__Asticcacaulis--1||g__Azoarcus_C--1||g__Azonexus--16||g__Azospirillum--6||g__Bacillus--1||g__Bacillus_H--1||g__Blastococcus--8||g__Blastomonas--1||g__Bosea--6||g__Bradyrhizobium--4||g__CAG-115--1||g__CAIPTY01--1||g__CAIVVT01--2||g__CAIYCT01--2||g__Caulobacter--2||g__Cedecea--1||g__Cellulomonas--1||g__Chitinilyticum--3||g__DRME01--1||g__Deinococcus--1||g__Denitromonas--5||g__Duganella--1||g__Dyella_B--1||g__Ectothiorhodospira--1||g__GCA-002840015--1||g__GWC2-57-13--1||g__Ga0077545--4||g__Gallaecimonas--1||g__Geodermatophilus--3||g__Giesbergeria--1||g__HCHbin5--1||g__Halioglobus--1||g__Halorhodospira--2||g__Halovivax--1||g__Ideonella--1||g__JAANAU01--1||g__JABIRP01--1||g__JACPFJ01--1||g__JACRCG01--2||g__JAEUJG01--5||g__JAFAKZ01--4||g__JAFGNN01--6||g__JAFLCR01--1||g__Jannaschia--1||g__Kushneria--1||g__LX47W--1||g__Longimicrobium--4||g__Luteitalea--2||g__Magnetospirillum--1||g__Marichromatium--1||g__Massilia--5||g__Methylobacterium--9||g__Methylocella--1||g__Methylomonas--1||g__Methylopila--2||g__Micavibrio_B--1||g__Mixta--1||g__NBML01--1||g__Niallia--2||g__Nitrobacter--120||g__Nitrospirillum--1||g__Novosphingobium--1||g__Orenia--2||g__PFJX01--1||g__Paenibacillus--1||g__Paenibacillus_A--4||g__Paenibacillus_AE--1||g__Paenibacillus_V--19||g__Paenibacillus_Z--1||g__Paludibacterium--1||g__Pantoea--1||g__Pararhodospirillum--1||g__Pectobacterium--4||g__Permianibacter--1||g__Phaeospirillum--3||g__Phreatobacter--1||g__Plasticicumulans--1||g__Plasticicumulans_A--1||g__Pleomorphomonas--1||g__Pseudolabrys--2||g__Pseudomonas--2||g__Pseudomonas_A--4||g__Pseudomonas_B--1||g__Pseudomonas_D--1||g__Pseudomonas_E--22||g__Pseudopelobacter--1||g__QGON01--1||g__Qipengyuania--2||g__Rhizobium--2||g__Rhodoplanes--2||g__Rhodopseudomonas--1||g__Rhodovibrio--2||g__Roseomonas_A--2||g__S144-34--1||g__SMYD01--9||g__Saccharibacillus--2||g__Siculibacillus--1||g__Sideroxydans--17||g__Sinorhizobium--1||g__Skermanella--2||g__Smithella--1||g__Solidesulfovibrio--3||g__Sphaerotilus--1||g__Sphingomonas--3||g__Sphingomonas_N--1||g__Sphingosinicella--1||g__Spiro-10--1||g__Stenotrophomonas--1||g__Telmatospirillum--1||g__Terracidiphilus--1||g__Thiogranum--2||g__Treponema_D--1||g__Trinickia--1||g__Turneriella--1||g__UBA1444--3||g__UBA5195--1||g__UBA6100--1||g__UBA6894--2||g__UBA9220--1||g__VEOV01--1||g__Vogesella--1||g__W0P33-017--1||g__Xanthomonas--1||g__ZCTH02-B3--1||g__Zobellella_D--1:capture_order_counter=o__Acetobacterales--2||o__Acidobacteriales--1||o__Actinomycetales--1||o__Anaerolineales--1||o__Azospirillales--10||o__Bacillales--1||o__Bacillales_B--2||o__Bacillales_H--3||o__Bryobacterales--2||o__Burkholderiales--62||o__Caulobacterales--3||o__Chromatiales--2||o__Competibacterales--2||o__DSM-19610--2||o__Deinococcales--1||o__Desulfobacterales--1||o__Desulfovibrionales--3||o__Ectothiorhodospirales--1||o__Enterobacterales--11||o__GWC2-55-46--1||o__Gemmatales--2||o__Geobacterales--6||o__Halobacteriales--1||o__Halobacteroidales--2||o__Kiloniellales--2||o__Lachnospirales--2||o__Longimicrobiales--4||o__Magnetococcales--2||o__Methylococcales--1||o__Micavibrionales--1||o__Mycobacteriales--18||o__Nitrococcales--2||o__OPB41--1||o__Oscillospirales--1||o__Paenibacillales--29||o__Pseudomonadales--32||o__Rhizobiales--175||o__Rhodobacterales--1||o__Rhodospirillales--8||o__Rickettsiales--1||o__S144-34--1||o__SMYD01--9||o__Sphingomonadales--9||o__Syntrophales--1||o__Thalassobaculales--1||o__Treponematales--13||o__Turneriellales--1||o__UBA1444--3||o__UBA9217--1||o__Vicinamibacterales--2||o__Xanthomonadales--4:capture_phylum_counter=p__Acidobacteriota--14||p__Actinobacteriota--20||p__Chloroflexota--1||p__Deinococcota--1||p__Desulfobacterota--9||p__Desulfobacterota_I--3||p__Firmicutes--35||p__Firmicutes_A--3||p__Firmicutes_C--3||p__Firmicutes_F--2||p__Gemmatimonadota--4||p__Halobacteriota--1||p__Nitrospirota--1||p__Planctomycetota--2||p__Proteobacteria--335||p__Spirochaetota--14:capture_species_counter=s__1XD42-69 sp009911505--1||s__62-47 sp001899255--2||s__Actinoplanes sp004001265--3||s__Actinoplanes sp017592555--2||s__Actinoplanes teichomyceticus--2||s__Aeromonas aquatica--1||s__Aerophototrophica crusticola--1||s__Afipia clevelandensis--12||s__Afipia sp017308495--1||s__Alkalicoccus chagannorensis--2||s__Allorhizobium oryziradicis--2||s__Allorhizobium vitis_F--1||s__Aquitalea sp003693445--1||s__Asticcacaulis biprosthecium--1||s__Azoarcus_C communis--1||s__Azonexus sp002470165--15||s__Azonexus sp008933675--1||s__Azospirillum halopraeferens--1||s__Azospirillum sp003116065--1||s__Azospirillum sp003590795--3||s__Azospirillum sp016595245--1||s__Bacillus paralicheniformis--1||s__Bacillus_H clausii--1||s__Blastococcus saxobsidens--8||s__Blastomonas sp000503195--1||s__Bosea sp900156025--5||s__Bosea sp902506165--1||s__Bradyrhizobium cytisi--1||s__Bradyrhizobium sp002531575--1||s__Bradyrhizobium sp009930815--1||s__Bradyrhizobium sp900176205--1||s__CAG-115 sp003516865--1||s__CAIPTY01 sp016720395--1||s__CAIVVT01 sp903909435--2||s__CAIYCT01 sp903924765--2||s__Caulobacter sp013181195--1||s__Caulobacter sp014378155--1||s__Cedecea neteri_C--1||s__Cellulomonas sp009777345--1||s__Chitinilyticum litopenaei_A--3||s__DRME01 sp011375175--1||s__Deinococcus piscis--1||s__Denitromonas sp018524365--5||s__Duganella aceris--1||s__Dyella_B flava--1||s__Ectothiorhodospira magna--1||s__GCA-002840015 sp002782905--1||s__GWC2-57-13 sp001805055--1||s__Ga0077545 sp001464335--4||s__Gallaecimonas pentaromativorans--1||s__Geodermatophilus amargosae--1||s__Geodermatophilus ruber--1||s__Geodermatophilus sp900104025--1||s__Giesbergeria sp012932145--1||s__HCHbin5 sp015233035--1||s__Halioglobus sp004745945--1||s__Halorhodospira halophila--2||s__Halovivax asiaticus--1||s__Ideonella sp002255925--1||s__JAANAU01 sp011089965--1||s__JABIRP01 sp018699735--1||s__JACPFJ01 sp001824455--1||s__JACRCG01 sp014380135--2||s__JAEUJG01 sp016794765--5||s__JAFAKZ01 sp019234745--4||s__JAFGNN01 sp018262985--6||s__JAFLCR01 sp017302755--1||s__Jannaschia marina--1||s__Kushneria aurantia--1||s__LX47W sp014042365--1||s__Longimicrobium terrae--4||s__Luteitalea sp001464065--2||s__Magnetospirillum moscoviense--1||s__Marichromatium gracile--1||s__Massilia mucilaginosa--5||s__Methylobacterium ajmalii--1||s__Methylobacterium platani--1||s__Methylobacterium soli--1||s__Methylobacterium sp011043735--1||s__Methylobacterium sp014191355--3||s__Methylobacterium sp900112625--1||s__Methylobacterium symbioticum--1||s__Methylocella aurea--1||s__Methylomonas koyamae--1||s__Methylopila capsulata--2||s__Micavibrio_B aeruginosavorus_A--1||s__Mixta tenebrionis--1||s__NBML01 sp016743945--1||s__Niallia circulans_A--2||s__Nitrobacter sp000152905--1||s__Nitrobacter sp001896955--43||s__Nitrobacter sp001897285--14||s__Nitrobacter vulgaris--37||s__Nitrobacter winogradskyi_A--25||s__Nitrospirillum amazonense--1||s__Novosphingobium sp015865035--1||s__Orenia marismortui--2||s__PFJX01 sp903883985--1||s__Paenibacillus sp900111565--1||s__Paenibacillus_A woosongensis--4||s__Paenibacillus_AE antri--1||s__Paenibacillus_V contaminans--19||s__Paenibacillus_Z sacheonensis--1||s__Paludibacterium yongneupense--1||s__Pantoea dispersa_B--1||s__Pararhodospirillum photometricum--1||s__Pectobacterium brasiliense_A--2||s__Pectobacterium polaris--2||s__Permianibacter fluminis--1||s__Phaeospirillum sp903853455--3||s__Phreatobacter oligotrophus--1||s__Plasticicumulans sp003962905--1||s__Plasticicumulans_A lactativorans--1||s__Pleomorphomonas diazotrophica--1||s__Pseudolabrys sp018242205--2||s__Pseudomonas aeruginosa--2||s__Pseudomonas_A saudiphocaensis--1||s__Pseudomonas_A stutzeri_AM--3||s__Pseudomonas_B oryzihabitans_D--1||s__Pseudomonas_D profundi--1||s__Pseudomonas_E azotoformans_A--1||s__Pseudomonas_E borbori--1||s__Pseudomonas_E cichorii_C--1||s__Pseudomonas_E fluvialis--1||s__Pseudomonas_E frederiksbergensis_A--1||s__Pseudomonas_E fuscovaginae_A--2||s__Pseudomonas_E mosselii_C--1||s__Pseudomonas_E rhizosphaerae--1||s__Pseudomonas_E seleniipraecipitans--1||s__Pseudomonas_E simiae--2||s__Pseudomonas_E sp000282215--1||s__Pseudomonas_E sp001259595--1||s__Pseudomonas_E sp003253735--1||s__Pseudomonas_E sp007828215--5||s__Pseudomonas_E yamanorum--2||s__Pseudopelobacter propionicus--1||s__QGON01 sp003349915--1||s__Qipengyuania mangrovi--1||s__Qipengyuania sp018819685--1||s__Rhizobium lusitanum_B--1||s__Rhizobium sp000799775--1||s__Rhodoplanes elegans--2||s__Rhodopseudomonas palustris_H--1||s__Rhodovibrio sodomensis--2||s__Roseomonas_A tokyonensis--2||s__S144-34 sp015494165--1||s__SMYD01 sp004356015--9||s__Saccharibacillus sacchari--2||s__Siculibacillus lacustris--1||s__Sideroxydans sp003445795--17||s__Sinorhizobium sojae--1||s__Skermanella aerolata--2||s__Smithella sp019136325--1||s__Solidesulfovibrio magneticus_B--3||s__Sphaerotilus sp013299175--1||s__Sphingomonas sp001421765--1||s__Sphingomonas sp001422045--1||s__Sphingomonas sp017418975--1||s__Sphingomonas_N sp000333335--1||s__Sphingosinicella sp013911755--1||s__Spiro-10 sp003246335--1||s__Stenotrophomonas nitritireducens--1||s__Telmatospirillum sp009712185--1||s__Terracidiphilus sp000620725--1||s__Thiogranum sp015494295--2||s__Treponema_D sp900317625--1||s__Trinickia fusca--1||s__Turneriella sp018240245--1||s__UBA1444 sp002329525--3||s__UBA5195 sp903908605--1||s__UBA6100 sp016926975--1||s__UBA6894 sp003669555--2||s__UBA9220 sp003519965--1||s__VEOV01 sp013377075--1||s__Vogesella sp900090205--1||s__W0P33-017 sp910589045--1||s__Xanthomonas melonis--1||s__ZCTH02-B3 sp002159065--1||s__Zobellella_D taiwanensis--1:evalue_avg=4.1000001233571425e-13:evalue_max=5.74e-11:evalue_min=3.41e-89:evalue_std=4.851185421091628e-12:evalue_sum=5.7400001727e-11:gapopen_avg=0.1357142857142857:gapopen_max=2.0:gapopen_min=0.0:gapopen_std=0.41915835996637596:gapopen_sum=19.0:gtdb_class_counter=c__Actinomycetia--2||c__Alphaproteobacteria--117||c__Aquificae--2||c__Bacilli--5||c__Clostridia--566||c__Gammaproteobacteria--90||c__Halanaerobiia--20||c__Methanomicrobia--1||c__Polyangia--1||c__UBA1135--1||c__UBA4882--1:gtdb_domain_counter=d__Archaea--1||d__Bacteria--805:gtdb_family_counter=f__Actinomycetaceae--2||f__Afifellaceae--1||f__Alteromonadaceae--52||f__Amphibacillaceae--1||f__Aquificaceae--2||f__Azospirillaceae--2||f__Beijerinckiaceae--10||f__Cellulosilyticaceae--3||f__Clostridiaceae--6||f__Cohaesibacteraceae--1||f__DSM-18226--3||f__DSM-8532--16||f__DTU013--2||f__DTU029--3||f__DY22613--2||f__Elsteraceae--4||f__GCA-002686595--1||f__Geminicoccaceae--1||f__Halanaerobiaceae--9||f__Halarsenatibacteraceae--2||f__Halomonadaceae--1||f__Halothermotrichaceae--4||f__Hyphomicrobiaceae--1||f__Inquilinaceae--1||f__JAADHQ01--2||f__Kordiimonadaceae--8||f__Lachnospiraceae--537||f__Magnetospirillaceae--15||f__Maricaulaceae--6||f__Marinomonadaceae--3||f__Methanocorpusculaceae--1||f__Micavibrionaceae--1||f__Natronospirillaceae--2||f__Nitrincolaceae--1||f__Pleomorphomonadaceae--1||f__Psychromonadaceae--2||f__Rhodospirillaceae--5||f__SA4--1||f__SZUA-140--2||f__Sandaracinaceae--1||f__Sedimentibacteraceae--2||f__Shewanellaceae--5||f__Sphingomonadaceae--8||f__Stappiaceae--12||f__TH1-2--1||f__UBA10575--1||f__UBA4486--2||f__UBA7966--1||f__Vibrionaceae--17||f__Xanthobacteraceae--39:gtdb_genus_counter=g__1XD42-69--3||g__62-47--4||g__AC2028--3||g__Acetatifactor--25||g__Afifella--1||g__Afipia--18||g__Agathobacter--11||g__Aliivibrio--1||g__Anaerobium--1||g__Anaerocolumna--35||g__Anaerosporobacter--17||g__Aquidulcibacter--1||g__Azospirillum--1||g__Bacillus_BS--1||g__Bacteroides_F--1||g__Bowmanella--1||g__Butyribacter--18||g__Butyrivibrio--6||g__Butyrivibrio_A--2||g__C-53--2||g__CAG-194--1||g__CAG-303--3||g__CAG-411--6||g__CAG-45--3||g__CAG-510--8||g__CAG-603--10||g__CAG-882--4||g__CAG-95--48||g__COE1--13||g__Cellulosilyticum--2||g__Clostridium--2||g__Clostridium_AD--2||g__Clostridium_AI--3||g__Clostridium_AM--2||g__Clostridium_N--2||g__Cohaesibacter--1||g__Colwellia--2||g__DRLC01--1||g__DTU013--1||g__DTU059--7||g__DTU069--1||g__Eubacterium_F--12||g__Glaciecola--1||g__Glycocaulis--2||g__HGM12587--1||g__Halanaerobium--7||g__Halocella--2||g__Halothermothrix--4||g__Hankyongella--1||g__Hyphomicrobium--1||g__JAAAOG01--1||g__JAADHQ01--2||g__JAAYJG01--2||g__JACRFY01--1||g__JADQBV01--1||g__JAEEOQ01--1||g__JAENYK01--2||g__JAFLCL01--1||g__KM106-2--2||g__Kineothrix--30||g__Kordiimonas--8||g__Lachnoclostridium--24||g__Lachnospira--13||g__Lachnotalea--1||g__MGBC120314--2||g__Magnetospirillum--6||g__Maricaulis--4||g__Marinifaba--1||g__Marinomonas--3||g__Methanocorpusculum--1||g__Microvirga--10||g__Mobilisporobacter--10||g__Mobilitalea--84||g__Mobiluncus--2||g__Niallia--3||g__Niameybacter--1||g__Nitrobacter--6||g__Oceanospirillum--1||g__Ornithinibacillus--1||g__P52-10--3||g__Pacificimonas--3||g__Pararhodospirillum--1||g__Phaeospirillum--6||g__Pleomorphomonas--1||g__Pseudoalteromonas--47||g__Pseudolabrys--5||g__Pseudovibrio--7||g__Psychromonas--2||g__QPJE01--2||g__RDXE01--4||g__RECO01--1||g__RGIG10340--3||g__RGIG1668--2||g__RGIG1934--1||g__RGIG3002--4||g__RGIG3040--1||g__RGIG3528--7||g__RGIG4034--2||g__RGIG4057--1||g__RGIG4733--3||g__RGIG8607--3||g__RGIG989--1||g__RI-112--1||g__RUG11237--6||g__RUG115--7||g__Rhodospira--4||g__Roseburia--5||g__Roseibium--5||g__Rs1--1||g__SCUB01--1||g__SFDP01--7||g__SG-bin9--1||g__SIG299--4||g__SIG300--2||g__SIG307--8||g__SIG332--2||g__SLSL01--1||g__SZUA-140--2||g__SZUA-378--1||g__SZUA-448--3||g__Salinibius--2||g__Sedimentibacter--2||g__Shewanella--5||g__Sphingosinicella--4||g__T1SED10-84--1||g__TB5--3||g__Telmatospirillum--2||g__Thaumasiovibrio--1||g__Thermoclostridium--1||g__Thermoclostridium_A--5||g__U87765--1||g__UBA1258--5||g__UBA1305--1||g__UBA1573--1||g__UBA1712--6||g__UBA2821--4||g__UBA3282--32||g__UBA4486--1||g__UBA5388--1||g__UBA7050--4||g__UBA7359--1||g__UBA7966--1||g__UBA935--1||g__UBA9722--1||g__UMGS2037--1||g__Velocimicrobium--2||g__Vibrio--15||g__WFWF01--2:gtdb_order_counter=o__Acetivibrionales--18||o__Actinomycetales--2||o__Aquificales--2||o__Azospirillales--2||o__Bacillales--1||o__Bacillales_B--3||o__Bacillales_D--1||o__Caulobacterales--7||o__Clostridiales--6||o__DSM-16000--1||o__DY22613--2||o__Elsterales--4||o__Enterobacterales--76||o__Geminicoccales--1||o__Halanaerobiales--18||o__JAADHQ01--2||o__Lachnospirales--540||o__Methanomicrobiales--1||o__Micavibrionales--1||o__Polyangiales--1||o__Pseudomonadales--7||o__Rhizobiales--65||o__Rhodospirillales--20||o__SZUA-140--2||o__Sphingomonadales--16||o__Tissierellales--2||o__UBA10575--1||o__UBA1135--1||o__UBA4486--2||o__UBA7966--1:gtdb_phylum_counter=p__Actinobacteriota--2||p__Aquificota--2||p__Firmicutes--5||p__Firmicutes_A--566||p__Firmicutes_F--20||p__Firmicutes_G--1||p__Halobacteriota--1||p__Myxococcota--1||p__Planctomycetota--1||p__Proteobacteria--207:gtdb_species_counter=s__1XD42-69 sp003612565--1||s__1XD42-69 sp014287635--1||s__1XD42-69 sp017624495--1||s__62-47 sp001899255--1||s__62-47 sp017305535--1||s__62-47 sp017305555--1||s__62-47 sp017305595--1||s__AC2028 sp016286555--1||s__AC2028 sp017479285--1||s__AC2028 sp902767075--1||s__Acetatifactor intestinalis--1||s__Acetatifactor sp003447295--1||s__Acetatifactor sp011959105--1||s__Acetatifactor sp014804645--1||s__Acetatifactor sp015056915--2||s__Acetatifactor sp015056975--1||s__Acetatifactor sp017461775--3||s__Acetatifactor sp017467845--2||s__Acetatifactor sp017473445--1||s__Acetatifactor sp017478245--1||s__Acetatifactor sp017624175--1||s__Acetatifactor sp017624835--2||s__Acetatifactor sp900066565--1||s__Acetatifactor sp900766575--1||s__Acetatifactor sp900771995--1||s__Acetatifactor sp900772845--1||s__Acetatifactor sp910577235--1||s__Acetatifactor sp910584375--1||s__Acetatifactor stercoripullorum--2||s__Afifella aestuarii--1||s__Afipia birgiae--1||s__Afipia broomeae--1||s__Afipia carboxidovorans--1||s__Afipia clevelandensis--1||s__Afipia felis--1||s__Afipia massiliensis--1||s__Afipia massiliensis_A--1||s__Afipia sp000178995--1||s__Afipia sp000497575--1||s__Afipia sp001425835--1||s__Afipia sp001897755--1||s__Afipia sp001897905--1||s__Afipia sp003963145--1||s__Afipia sp017305455--1||s__Afipia sp017305515--1||s__Afipia sp017308495--1||s__Afipia sp017308595--1||s__Afipia sp017474385--1||s__Agathobacter faecis--1||s__Agathobacter ruminis--1||s__Agathobacter sp000434275--1||s__Agathobacter sp002474415--1||s__Agathobacter sp015057085--1||s__Agathobacter sp017623935--1||s__Agathobacter sp900316805--1||s__Agathobacter sp900543445--1||s__Agathobacter sp900549895--1||s__Agathobacter sp900552085--1||s__Agathobacter sp910587655--1||s__Aliivibrio wodanis--1||s__Anaerobium acetethylicum--1||s__Anaerocolumna aminovalerica--4||s__Anaerocolumna cellulosilytica--4||s__Anaerocolumna jejuensis--3||s__Anaerocolumna sedimenticola--4||s__Anaerocolumna sp000702945--4||s__Anaerocolumna sp002294045--1||s__Anaerocolumna sp002434335--3||s__Anaerocolumna sp014218355--4||s__Anaerocolumna sp015655565--1||s__Anaerocolumna xylanovorans--7||s__Anaerosporobacter mobilis--7||s__Anaerosporobacter sp012070565--3||s__Anaerosporobacter sp018372435--7||s__Aquidulcibacter paucihalophilus--1||s__Azospirillum melinis--1||s__Bacillus_BS sp008364785--1||s__Bacteroides_F pectinophilus--1||s__Bowmanella denitrificans--1||s__Butyribacter sp002361175--1||s__Butyribacter sp002493085--1||s__Butyribacter sp002499945--1||s__Butyribacter sp003611745--2||s__Butyribacter sp009774235--2||s__Butyribacter sp017476305--1||s__Butyribacter sp910577825--2||s__Butyribacter sp910579085--2||s__Butyribacter sp910580005--1||s__Butyribacter sp910585905--1||s__Butyribacter sp910586555--2||s__Butyribacter sp910588655--2||s__Butyrivibrio hungatei_A--1||s__Butyrivibrio hungatei_B--1||s__Butyrivibrio sp000621565--1||s__Butyrivibrio sp017615275--1||s__Butyrivibrio sp017620235--1||s__Butyrivibrio sp900116865--1||s__Butyrivibrio_A sp000431815--1||s__Butyrivibrio_A sp900771195--1||s__C-53 sp003612525--2||s__CAG-194 sp017623815--1||s__CAG-303 sp015057425--1||s__CAG-303 sp017440045--1||s__CAG-303 sp017935565--1||s__CAG-411 sp000437275--1||s__CAG-411 sp014799595--1||s__CAG-411 sp017393285--1||s__CAG-411 sp017399885--1||s__CAG-411 sp902786205--1||s__CAG-411 sp902795895--1||s__CAG-45 sp000438375--1||s__CAG-45 sp002299665--1||s__CAG-45 sp900771955--1||s__CAG-510 sp003979355--1||s__CAG-510 sp014804445--1||s__CAG-510 sp900550475--1||s__CAG-510 sp900551115--1||s__CAG-510 sp910577015--2||s__CAG-510 sp910577105--1||s__CAG-510 sp910578335--1||s__CAG-603 sp017416465--1||s__CAG-603 sp900066105--1||s__CAG-603 sp900314525--1||s__CAG-603 sp900314555--1||s__CAG-603 sp900321855--1||s__CAG-603 sp902767015--1||s__CAG-603 sp902773095--1||s__CAG-603 sp902786365--1||s__CAG-603 sp910578175--1||s__CAG-603 sp910583605--1||s__CAG-882 sp000435595--1||s__CAG-882 sp003486385--1||s__CAG-882 sp900545175--1||s__CAG-882 sp900545455--1||s__CAG-95 sp000403495--2||s__CAG-95 sp000436115--1||s__CAG-95 sp000438155--1||s__CAG-95 sp002490775--2||s__CAG-95 sp002492465--4||s__CAG-95 sp009774465--3||s__CAG-95 sp009911035--3||s__CAG-95 sp011959285--2||s__CAG-95 sp014803415--1||s__CAG-95 sp014804245--2||s__CAG-95 sp014804785--2||s__CAG-95 sp017411305--3||s__CAG-95 sp017434885--5||s__CAG-95 sp017621815--2||s__CAG-95 sp017622575--3||s__CAG-95 sp017938315--1||s__CAG-95 sp018384375--1||s__CAG-95 sp900066375--2||s__CAG-95 sp900553305--1||s__CAG-95 sp900554925--3||s__CAG-95 sp902766365--2||s__CAG-95 sp910579495--1||s__CAG-95 sp910585005--1||s__COE1 sp002491195--1||s__COE1 sp009774345--1||s__COE1 sp009774395--1||s__COE1 sp014804345--1||s__COE1 sp015056925--1||s__COE1 sp017436865--1||s__COE1 sp017440575--1||s__COE1 sp017467805--1||s__COE1 sp017622845--2||s__COE1 sp910577115--1||s__COE1 sp910578795--1||s__COE1 sp910586405--1||s__Cellulosilyticum sp015058045--2||s__Clostridium neonatale--1||s__Clostridium sp009928485--1||s__Clostridium_AD estertheticum_A--1||s__Clostridium_AD lacusfryxellense--1||s__Clostridium_AI polysaccharolyticum--1||s__Clostridium_AI populeti--1||s__Clostridium_AI sp002297865--1||s__Clostridium_AM magnum--1||s__Clostridium_AM sp019207025--1||s__Clostridium_N fimetarium--1||s__Clostridium_N sp905215405--1||s__Cohaesibacter sp016764535--1||s__Colwellia sp002836255--1||s__Colwellia sp018860755--1||s__DRLC01 sp011053145--1||s__DTU013 sp012519745--1||s__DTU059 sp012521615--1||s__DTU059 sp012523685--1||s__DTU059 sp012719545--2||s__DTU059 sp012728095--1||s__DTU059 sp012839205--1||s__DTU059 sp012840245--1||s__DTU069 sp012516065--1||s__Eubacterium_F sp000434115--1||s__Eubacterium_F sp002431395--1||s__Eubacterium_F sp002435545--1||s__Eubacterium_F sp017938215--1||s__Eubacterium_F sp900539115--1||s__Eubacterium_F sp905212635--1||s__Eubacterium_F sp910575665--1||s__Eubacterium_F sp910579145--1||s__Eubacterium_F sp910583555--1||s__Eubacterium_F sp910584065--1||s__Eubacterium_F sp910589665--1||s__Eubacterium_F xylanophilum--1||s__Glaciecola sp002340325--1||s__Glycocaulis alkaliphilus--1||s__Glycocaulis sp000744995--1||s__HGM12587 sp900766915--1||s__Halanaerobium congolense--1||s__Halanaerobium praevalens--3||s__Halanaerobium saccharolyticum_A--1||s__Halanaerobium saccharolyticum_B--1||s__Halanaerobium salsuginis--1||s__Halocella sp003953885--2||s__Halothermothrix orenii--4||s__Hankyongella ginsenosidimutans--1||s__Hyphomicrobium sp902826555--1||s__JAAAOG01 sp009909005--1||s__JAADHQ01 sp011052215--1||s__JAADHQ01 sp013151795--1||s__JAAYJG01 sp012523055--1||s__JAAYJG01 sp017995215--1||s__JACRFY01 sp016212565--1||s__JADQBV01 sp016278415--1||s__JAEEOQ01 sp016284355--1||s__JAENYK01 sp016841825--2||s__JAFLCL01 sp017303575--1||s__KM106-2 sp905214875--2||s__Kineothrix alysoides--9||s__Kineothrix sp000403275--2||s__Kineothrix sp003488965--2||s__Kineothrix sp012520655--2||s__Kineothrix sp017532145--1||s__Kineothrix sp910576535--2||s__Kineothrix sp910578405--1||s__Kineothrix sp910579645--2||s__Kineothrix sp910579935--3||s__Kineothrix sp910585965--2||s__Kineothrix sp910586275--1||s__Kineothrix sp910587275--1||s__Kineothrix sp910588855--2||s__Kordiimonas gwangyangensis--1||s__Kordiimonas lacus--1||s__Kordiimonas lipolytica--1||s__Kordiimonas sp002401685--1||s__Kordiimonas sp013372925--1||s__Kordiimonas sp013372975--1||s__Kordiimonas sp015485385--1||s__Kordiimonas sp016764715--1||s__Lachnoclostridium phytofermentans--6||s__Lachnoclostridium phytofermentans_A--9||s__Lachnoclostridium sp003526525--4||s__Lachnoclostridium sp015057635--1||s__Lachnoclostridium sp900078195--2||s__Lachnoclostridium sp905192625--2||s__Lachnospira sp000437735--1||s__Lachnospira sp002394205--1||s__Lachnospira sp017626275--1||s__Lachnospira sp900316325--1||s__Lachnospira sp900545725--1||s__Lachnospira sp900547255--1||s__Lachnospira sp900551945--1||s__Lachnospira sp900552795--1||s__Lachnospira sp910585095--2||s__Lachnospira sp910587485--2||s__Lachnospira sp910589305--1||s__Lachnotalea sp900184995--1||s__MGBC120314 sp910584325--2||s__Magnetospirillum gryphiswaldense--1||s__Magnetospirillum sp001898825--2||s__Magnetospirillum sp002435715--2||s__Magnetospirillum sp006218045--1||s__Maricaulis maris--1||s__Maricaulis maris_A--1||s__Maricaulis sp018222865--1||s__Maricaulis sp905480005--1||s__Marinifaba aquimaris--1||s__Marinomonas posidonica--1||s__Marinomonas sp000153025--1||s__Marinomonas sp001624705--1||s__Methanocorpusculum sp017622255--1||s__Microvirga aerilata--1||s__Microvirga arabica--1||s__Microvirga lupini_A--1||s__Microvirga soli--1||s__Microvirga sp000739015--1||s__Microvirga sp003151255--1||s__Microvirga sp009910705--1||s__Microvirga sp016427565--1||s__Microvirga sp018069605--1||s__Microvirga subterranea--1||s__Mobilisporobacter senegalensis--10||s__Mobilitalea hemicellulosilytica--2||s__Mobilitalea hemicellulosilytica_A--2||s__Mobilitalea luporum--3||s__Mobilitalea sibirica--2||s__Mobilitalea sp002307215--7||s__Mobilitalea sp003519685--4||s__Mobilitalea sp004294845--6||s__Mobilitalea sp012518975--1||s__Mobilitalea sp012519195--4||s__Mobilitalea sp012519565--1||s__Mobilitalea sp012520635--4||s__Mobilitalea sp012522735--3||s__Mobilitalea sp012523775--2||s__Mobilitalea sp012523925--4||s__Mobilitalea sp012735495--3||s__Mobilitalea sp012837605--3||s__Mobilitalea sp012839085--3||s__Mobilitalea sp012839235--4||s__Mobilitalea sp012839295--4||s__Mobilitalea sp014174405--7||s__Mobilitalea sp015057615--6||s__Mobilitalea sp017861355--9||s__Mobiluncus curtisii--1||s__Mobiluncus mulieris--1||s__Niallia circulans_A--1||s__Niallia sp001076885--1||s__Niallia sp900199695--1||s__Niameybacter massiliensis--1||s__Nitrobacter sp000152905--1||s__Nitrobacter sp001896955--1||s__Nitrobacter sp001897285--1||s__Nitrobacter sp018240625--1||s__Nitrobacter vulgaris--1||s__Nitrobacter winogradskyi_A--1||s__Oceanospirillum beijerinckii--1||s__Ornithinibacillus halophilus--1||s__P52-10 sp000516555--1||s__P52-10 sp014873415--2||s__Pacificimonas flava_A--1||s__Pacificimonas sp002375465--1||s__Pacificimonas sp019204005--1||s__Pararhodospirillum photometricum--1||s__Phaeospirillum kuznetsovii--1||s__Phaeospirillum magnetotacticum--1||s__Phaeospirillum marisnigri--2||s__Phaeospirillum sp016195125--1||s__Phaeospirillum sp900184795--1||s__Pleomorphomonas sp004366315--1||s__Pseudoalteromonas aurantia--1||s__Pseudoalteromonas aurantia_A--1||s__Pseudoalteromonas citrea--2||s__Pseudoalteromonas luteoviolacea--1||s__Pseudoalteromonas luteoviolacea_A--1||s__Pseudoalteromonas luteoviolacea_B--2||s__Pseudoalteromonas luteoviolacea_C--1||s__Pseudoalteromonas luteoviolacea_D--1||s__Pseudoalteromonas luteoviolacea_E--1||s__Pseudoalteromonas luteoviolacea_F--1||s__Pseudoalteromonas luteoviolacea_G--3||s__Pseudoalteromonas luteoviolacea_H--3||s__Pseudoalteromonas luteoviolacea_I--1||s__Pseudoalteromonas neustonica--1||s__Pseudoalteromonas peptidolytica--2||s__Pseudoalteromonas phenolica_B--1||s__Pseudoalteromonas piscicida_A--1||s__Pseudoalteromonas rubra--3||s__Pseudoalteromonas rubra_A--2||s__Pseudoalteromonas rubra_B--1||s__Pseudoalteromonas rubra_D--1||s__Pseudoalteromonas rubra_E--2||s__Pseudoalteromonas rubra_F--1||s__Pseudoalteromonas ruthenica--1||s__Pseudoalteromonas sp001282135--1||s__Pseudoalteromonas sp002289345--1||s__Pseudoalteromonas sp002850255--1||s__Pseudoalteromonas sp003590335--2||s__Pseudoalteromonas sp004103285--1||s__Pseudoalteromonas sp005886535--1||s__Pseudoalteromonas tunicata--2||s__Pseudoalteromonas ulvae--2||s__Pseudoalteromonas viridis--1||s__Pseudolabrys sp001464835--1||s__Pseudolabrys sp016124795--1||s__Pseudolabrys sp903839845--1||s__Pseudolabrys sp903878085--1||s__Pseudolabrys sp903892675--1||s__Pseudovibrio ascidiaceicola--1||s__Pseudovibrio brasiliensis--1||s__Pseudovibrio denitrificans--1||s__Pseudovibrio exalbescens--1||s__Pseudovibrio hongkongensis--1||s__Pseudovibrio sp001623075--1||s__Pseudovibrio sp900143565--1||s__Psychromonas sp002835465--1||s__Psychromonas sp002835995--1||s__QPJE01 sp003337245--2||s__RDXE01 sp004292755--2||s__RDXE01 sp013297545--2||s__RECO01 sp007694015--1||s__RGIG10340 sp017958585--3||s__RGIG1668 sp017399685--1||s__RGIG1668 sp017416505--1||s__RGIG1934 sp017396555--1||s__RGIG3002 sp017437065--3||s__RGIG3002 sp910579805--1||s__RGIG3040 sp017476765--1||s__RGIG3528 sp016287675--3||s__RGIG3528 sp016287765--1||s__RGIG3528 sp016291655--1||s__RGIG3528 sp017444675--2||s__RGIG4034 sp017463255--2||s__RGIG4057 sp017462755--1||s__RGIG4733 sp017472325--3||s__RGIG8607 sp017624115--1||s__RGIG8607 sp910577045--1||s__RGIG8607 sp910588535--1||s__RGIG989 sp017390525--1||s__RI-112 sp016124535--1||s__RUG11237 sp017399445--2||s__RUG11237 sp017408735--2||s__RUG11237 sp902767135--2||s__RUG115 sp017484135--2||s__RUG115 sp900066395--2||s__RUG115 sp902782995--1||s__RUG115 sp910578885--2||s__Rhodospira marina--2||s__Rhodospira navarrensis--2||s__Roseburia sp001940165--1||s__Roseburia sp014804775--1||s__Roseburia sp017937095--2||s__Roseburia sp900753715--1||s__Roseibium aggregatum_C--1||s__Roseibium polysiphoniae--1||s__Roseibium sp003075075--1||s__Roseibium sp009650605--1||s__Roseibium suaedae--1||s__Rs1 sp000416275--1||s__SCUB01 sp004297465--1||s__SFDP01 sp004558185--1||s__SFDP01 sp017520155--1||s__SFDP01 sp017555455--2||s__SFDP01 sp017558145--1||s__SFDP01 sp017558205--1||s__SFDP01 sp900770785--1||s__SG-bin9 sp002083525--1||s__SIG299 sp015057585--1||s__SIG299 sp017622795--1||s__SIG299 sp017938285--1||s__SIG299 sp910583815--1||s__SIG300 sp015057505--1||s__SIG300 sp017456585--1||s__SIG307 sp015057365--1||s__SIG307 sp017463035--1||s__SIG307 sp017465475--1||s__SIG307 sp017503735--1||s__SIG307 sp017556805--1||s__SIG307 sp017938405--1||s__SIG307 sp910577175--1||s__SIG307 sp910579465--1||s__SIG332 sp017468395--2||s__SLSL01 sp003552825--1||s__SZUA-140 sp003230085--1||s__SZUA-140 sp015492435--1||s__SZUA-378 sp003246295--1||s__SZUA-448 sp003249225--2||s__SZUA-448 sp003252135--1||s__Salinibius halmophilus--2||s__Sedimentibacter sp002399975--1||s__Sedimentibacter sp003487955--1||s__Shewanella halifaxensis--1||s__Shewanella schlegeliana--1||s__Shewanella sp001957125--1||s__Shewanella sp007004545--1||s__Shewanella waksmanii--1||s__Sphingosinicella microcystinivorans--1||s__Sphingosinicella soli--1||s__Sphingosinicella sp013911755--1||s__Sphingosinicella sp016793845--1||s__T1SED10-84 sp003553485--1||s__TB5 sp016591975--3||s__Telmatospirillum sp013349665--1||s__Telmatospirillum sp013349735--1||s__Thaumasiovibrio subtropicus--1||s__Thermoclostridium sp012521105--1||s__Thermoclostridium_A caenicola--1||s__Thermoclostridium_A sp001512555--1||s__Thermoclostridium_A sp012518025--1||s__Thermoclostridium_A sp012719645--1||s__Thermoclostridium_A sp012728015--1||s__U87765 sp018131225--1||s__UBA1258 sp016283575--1||s__UBA1258 sp016291405--2||s__UBA1258 sp017553505--1||s__UBA1258 sp900100895--1||s__UBA1305 sp002307275--1||s__UBA1573 sp001767915--1||s__UBA1712 sp002317245--1||s__UBA1712 sp018056665--2||s__UBA1712 sp018064805--1||s__UBA1712 sp900766815--2||s__UBA2821 sp002351535--1||s__UBA2821 sp014799465--1||s__UBA2821 sp902763335--1||s__UBA2821 sp902786515--1||s__UBA3282 sp002361735--1||s__UBA3282 sp009774585--2||s__UBA3282 sp014804355--1||s__UBA3282 sp014804365--3||s__UBA3282 sp014804485--2||s__UBA3282 sp014804565--1||s__UBA3282 sp014804605--3||s__UBA3282 sp014804615--1||s__UBA3282 sp014804655--1||s__UBA3282 sp014804695--2||s__UBA3282 sp017440375--1||s__UBA3282 sp017623295--3||s__UBA3282 sp017626325--2||s__UBA3282 sp017936885--2||s__UBA3282 sp910578555--1||s__UBA3282 sp910579395--1||s__UBA3282 sp910579735--2||s__UBA3282 sp910586615--2||s__UBA3282 sp910587715--1||s__UBA4486 sp002389045--1||s__UBA5388 sp002409975--1||s__UBA7050 sp002493905--1||s__UBA7050 sp003979345--1||s__UBA7050 sp014804425--1||s__UBA7050 sp014804755--1||s__UBA7359 sp013112535--1||s__UBA7966 sp003485715--1||s__UBA935 sp002293525--1||s__UBA9722 sp900315015--1||s__UMGS2037 sp900557385--1||s__Velocimicrobium porci--1||s__Velocimicrobium sp002419585--1||s__Vibrio coralliilyticus--1||s__Vibrio mexicanus--1||s__Vibrio neptunius--1||s__Vibrio nigripulchritudo--1||s__Vibrio ostreicida--1||s__Vibrio penaeicida--1||s__Vibrio penaeicida_A--1||s__Vibrio sinaloensis_B--1||s__Vibrio sonorensis--1||s__Vibrio sp000287055--1||s__Vibrio sp002877365--1||s__Vibrio sp013113835--1||s__Vibrio sp013114545--1||s__Vibrio sp013369385--1||s__Vibrio sp014694455--1||s__WFWF01 sp015487615--1||s__WFWF01 sp015491275--1:heptad_counter=MCP-24H--3||MCP-34H--1||MCP-38H--541||MCP-40H--88||MCP-42H--2||MCP-44H--619:lbd_counter=PAS_3--2||PAS_4--1:lca_tree=d__Bacteria:length_avg=123.02142857142857:length_max=163.0:length_min=29.0:length_std=28.97293896361061:length_sum=17223.0:mismatch_avg=17.478571428571428:mismatch_max=96.0:mismatch_min=0.0:mismatch_std=17.874248128129484:mismatch_sum=2447.0:name=N738961:qcovhsp_avg=98.57214285714285:qcovhsp_max=100.0:qcovhsp_min=95.2:qcovhsp_std=1.5212200639756686:qcovhsp_sum=13800.099999999999:qend_avg=123.97857142857143:qend_max=169.0:qend_min=30.0:qend_std=29.42016825415475:qend_sum=17357.0:qstart_avg=2.085714285714286:qstart_max=7.0:qstart_min=1.0:qstart_std=1.6598765416763381:qstart_sum=292.0:ref_name_counter=GB_GCA_001464835.1_protein.faa_LNDS01000028.1_7@PF00015_full_PFAM.525.691--8||GB_GCA_001896955.1_protein.faa_MKRN01000033.1_3@PF00015_full_PFAM.320.479--1||GB_GCA_001897285.1_protein.faa_MKSM01000140.1_18@PF00015_full_PFAM.318.480--14||GB_GCA_001897755.1_protein.faa_MKUJ01000003.1_44@PF00015_full_PFAM.320.482--6||GB_GCA_001899255.1_protein.faa_MKVX01000023.1_293@PF00015_full_PFAM.321.483--3||GB_GCA_002294045.1_protein.faa_DBEP01000002.1_59@PF00015_full_PFAM.541.735--1||GB_GCA_005144965.1_protein.faa_CP039704.1_3408@PF00015_full_PFAM.526.709--2||GB_GCA_009909005.1_protein.faa_JAAAOG010000178.1_23@PF00015_full_PFAM.470.657--1||GB_GCA_013911755.1_protein.faa_JACESP010000012.1_96@PF00015_full_PFAM.525.703--1||GB_GCA_014174405.1_protein.faa_JACEGA010000001.1_780@PF00015_full_PFAM.489.694--1||GB_GCA_014873415.1_protein.faa_JADBCS010000008.1_410@PF00015_full_PFAM.461.634--3||GB_GCA_014873415.1_protein.faa_JADBCS010000016.1_9@PF00015_full_PFAM.318.481--9||GB_GCA_015655565.1_protein.faa_JAATEU010000537.1_1@PF00015_full_PFAM.530.722--1||GB_GCA_016124795.1_protein.faa_WGNB01000003.1_6@PF00015_full_PFAM.518.680--7||GB_GCA_016219875.1_protein.faa_JACRJZ010000169.1_4@PF00015_full_PFAM.333.506--1||GB_GCA_017305535.1_protein.faa_JAFKKN010000012.1_58@PF00015_full_PFAM.320.483--2||GB_GCA_017308495.1_protein.faa_JAFKES010000161.1_11@PF00015_full_PFAM.318.481--1||GB_GCA_017308575.1_protein.faa_JAFKEQ010000006.1_108@PF00015_full_PFAM.320.482--1||GB_GCA_017474385.1_protein.faa_JAFVHU010000008.1_15@PF00015_full_PFAM.320.482--2||GB_GCA_017861355.1_protein.faa_JAGFXQ010000019.1_7@PF00015_full_PFAM.464.675--1||RS_GCF_000152905.1_protein.faa_NZ_AAMY01000002.1_38@PF00015_full_PFAM.318.480--18||RS_GCF_000178995.1_protein.faa_NZ_ADVZ01000003.1_372@PF00015_full_PFAM.320.483--1||RS_GCF_000314675.2_protein.faa_NZ_KB375283.1_721@PF00015_full_PFAM.320.484--13||RS_GCF_000336555.1_protein.faa_NZ_KB375281.1_2230@PF00015_full_PFAM.320.483--6||RS_GCF_000516555.1_protein.faa_NZ_AZSJ01000003.1_355@PF00015_full_PFAM.318.481--9||RS_GCF_001006325.2_protein.faa_NZ_LBIA02000001.1_2292@PF00015_full_PFAM.321.481--1||RS_GCF_001404055.1_protein.faa_NZ_CXTY01000039.1_244@PF00015_full_PFAM.366.541--1||RS_GCF_002028545.1_protein.faa_NZ_MWPQ01000019.1_11@PF00015_full_PFAM.318.481--12||RS_GCF_003116015.1_protein.faa_NZ_LGQZ01000009.1_8@PF00015_full_PFAM.374.545--3||RS_GCF_004306155.1_protein.faa_NZ_BIMR01000190.1_7@PF00015_full_PFAM.349.419--1||RS_GCF_004343615.1_protein.faa_NZ_SKBM01000047.1_6@PF00015_full_PFAM.380.551--3||RS_GCF_011319465.1_protein.faa_NZ_RCMB01000006.1_33@PF00015_full_PFAM.2.55--1||RS_GCF_014191355.1_protein.faa_NZ_JACHWM010000010.1_173@PF00015_full_PFAM.369.495--1||RS_GCF_016862675.1_protein.faa_NZ_BONK01000009.1_164@PF00015_full_PFAM.350.517--1||RS_GCF_018069605.1_protein.faa_NZ_JAGPUP010000562.1_55@PF00015_full_PFAM.327.487--3:scovhsp_avg=75.17214285714284:scovhsp_max=100.0:scovhsp_min=50.0:scovhsp_std=16.627930337765264:scovhsp_sum=10524.099999999999:send_avg=133.5857142857143:send_max=166.0:send_min=45.0:send_std=27.233333815549408:send_sum=18702.0:sstart_avg=11.607142857142858:sstart_max=55.0:sstart_min=1.0:sstart_std=12.886162579395405:sstart_sum=1625.0])0.841:0.0197463[&&NHX:Sample_counter=rhizpot1--85||rhizpot2--11||rhizpot3--69||rhiztom1--93||rhiztom2--83||rhiztom3--185:Type_counter=GTDB--1005||capture--526:besthit_avg=84.86125:besthit_max=100.0:besthit_min=38.5:besthit_std=12.911610432562785:besthit_sum=13577.8:bitscore_avg=169.764375:bitscore_max=258.0:bitscore_min=51.6:bitscore_std=39.43675511112658:bitscore_sum=27162.3:capture_class_counter=c__Acidobacteriae--5||c__Actinomycetia--23||c__Alphaproteobacteria--242||c__Anaerolineae--1||c__Bacilli--36||c__Clostridia--5||c__Coriobacteriia--1||c__Deinococci--1||c__Desulfobacteria--1||c__Desulfovibrionia--5||c__Desulfuromonadia--6||c__GWC2-55-46--1||c__Gammaproteobacteria--139||c__Gemmatimonadetes--4||c__Halanaerobiia--2||c__Halobacteria--1||c__Holophagae--5||c__Leptospirae--1||c__Magnetococcia--2||c__Methanomicrobia--1||c__Mor1--9||c__Myxococcia--1||c__Negativicutes--4||c__Planctomycetia--2||c__Spirochaetia--13||c__Symbiobacteriia--6||c__Syntrophia--1||c__UBA1135--4||c__UBA9217--1||c__Verrucomicrobiae--1||c__Vicinamibacteria--2:capture_domain_counter=d__Archaea--2||d__Bacteria--524:capture_family_counter=f__Acetobacteraceae--5||f__Acidobacteriaceae--3||f__Aeromonadaceae--2||f__Ancalomicrobiaceae--1||f__Azospirillaceae--10||f__Bacillaceae--1||f__Bacillaceae_D--1||f__Beijerinckiaceae--20||f__Bryobacteraceae--2||f__Burkholderiaceae--17||f__Caulobacteraceae--4||f__Cellulomonadaceae--1||f__Chitinibacteraceae--3||f__Chitinimonadaceae--4||f__Chromatiaceae--1||f__Chromobacteriaceae--3||f__Competibacteraceae--2||f__DRME01--1||f__DSM-103792--1||f__DSM-18226--2||f__DSM-19610--2||f__Deinococcaceae--1||f__Desulfobacteraceae--1||f__Desulfovibrionaceae--5||f__Ectothiorhodospiraceae--1||f__Enterobacteriaceae--7||f__EnvOPS12--1||f__Gallaecimonadaceae--1||f__Gallionellaceae--17||f__Gemmataceae--2||f__Geobacteraceae--1||f__Geodermatophilaceae--12||f__Halieaceae--1||f__Halobacteroidaceae--2||f__Halomonadaceae--1||f__Halorhodospiraceae--2||f__Holophagaceae--5||f__J093--1||f__JAFLCR01--2||f__Lachnospiraceae--2||f__Longimicrobiaceae--4||f__Magnetaquicoccaceae--2||f__Magnetospirillaceae--10||f__Methanoregulaceae--1||f__Methylomonadaceae--1||f__Methylopilaceae--6||f__Micavibrionaceae--1||f__Micromonosporaceae--9||f__Myxococcaceae--1||f__NBRC-103111--19||f__Natrialbaceae--1||f__Oscillospiraceae--2||f__Paenibacillaceae--10||f__Phreatobacteraceae--1||f__Pleomorphomonadaceae--1||f__Pseudohongiellaceae--1||f__Pseudomonadaceae--37||f__Pseudopelobacteraceae--5||f__Quadrisphaeraceae--1||f__Rhizobiaceae--12||f__Rhodanobacteraceae--1||f__Rhodobacteraceae--2||f__Rhodocyclaceae--27||f__Rhodospirillaceae--1||f__Rhodovibrionaceae--2||f__Ruminococcaceae--1||f__S144-34--1||f__SMYD01--9||f__Salisediminibacteriaceae--2||f__Sedimenticolaceae--1||f__Selenomonadaceae--1||f__Smithellaceae--1||f__Sphingomonadaceae--13||f__Symbiobacteriaceae--6||f__Thalassobaculaceae--2||f__Thiobacillaceae--1||f__Treponemataceae--2||f__Turneriellaceae--1||f__UBA12059--6||f__UBA1444--3||f__UBA2279--1||f__UBA2386--4||f__UBA2964--1||f__UBA8366--1||f__UBA8932--5||f__UBA9217--1||f__UBA9220--1||f__Vicinamibacteraceae--2||f__Xanthobacteraceae--147||f__Xanthomonadaceae--3||f__YIM-B00363--1:capture_genus_counter=g__1XD42-69--1||g__28-YEA-48--1||g__62-47--2||g__Actinoplanes--8||g__Aeromonas--1||g__Aerophototrophica--1||g__Afipia--13||g__Alkalicoccus--2||g__Allorhizobium--3||g__Anaerovibrio--1||g__Aquabacterium_A--2||g__Aquamicrobium_A--1||g__Aquitalea--1||g__Asticcacaulis--1||g__Aureimonas--1||g__Azoarcus_C--1||g__Azonexus--18||g__Azospirillum--6||g__Bacillus--1||g__Bacillus_H--1||g__Blastococcus--9||g__Blastomonas--1||g__Bosea--9||g__Bradyrhizobium--7||g__CAG-115--1||g__CAIPTY01--1||g__CAIULK01--2||g__CAIVDV01--1||g__CAIVVT01--2||g__CAIYCT01--2||g__Caulobacter--3||g__Cedecea--1||g__Cellulomonas--1||g__Chitinilyticum--3||g__DRME01--1||g__Deinococcus--1||g__Denitromonas--5||g__Duganella--1||g__Dyella_B--1||g__ER4--2||g__Ectothiorhodospira--1||g__GCA-002840015--1||g__GWC2-57-13--1||g__Ga0077545--4||g__Gallaecimonas--1||g__Geodermatophilus--3||g__Geothrix--1||g__Giesbergeria--1||g__HCHbin5--1||g__Halioglobus--1||g__Halorhodospira--2||g__Halovivax--1||g__Holophaga--4||g__Ideonella--1||g__JAANAU01--1||g__JAAYVR01--1||g__JABIRP01--1||g__JACPFJ01--1||g__JACRCG01--2||g__JAEUJG01--5||g__JAEUJT01--1||g__JAFAKZ01--4||g__JAFGNN01--6||g__JAFLCR01--2||g__Jannaschia--1||g__Kushneria--1||g__LX47W--1||g__Longimicrobium--4||g__Luteitalea--2||g__Magnetospirillum--2||g__Marichromatium--1||g__Massilia--5||g__Megalodesulfovibrio--2||g__Methanoregula--1||g__Methylobacterium--9||g__Methylocella--1||g__Methylomonas--1||g__Methylopila--2||g__Methyloversatilis--2||g__Micavibrio_B--1||g__Mixta--1||g__NBML01--1||g__Neorhizobium--1||g__Niallia--2||g__Nitrobacter--120||g__Nitrospirillum--1||g__Novosphingobium--1||g__Orenia--2||g__PFJX01--1||g__Paenibacillus--1||g__Paenibacillus_A--4||g__Paenibacillus_AE--1||g__Paenibacillus_V--19||g__Paenibacillus_Z--2||g__Palsa-343--1||g__Paludibacterium--1||g__Pantoea--1||g__Pararhizobium--1||g__Pararhodospirillum--1||g__Pectobacterium--4||g__Permianibacter--1||g__Phaeospirillum--3||g__Phreatobacter--1||g__Plasticicumulans--1||g__Plasticicumulans_A--1||g__Pleomorphomonas--1||g__Propionivibrio--1||g__Pseudoduganella--4||g__Pseudohongiella--1||g__Pseudolabrys--2||g__Pseudomonas--2||g__Pseudomonas_A--5||g__Pseudomonas_B--1||g__Pseudomonas_D--2||g__Pseudomonas_E--27||g__Pseudopelobacter--1||g__QGON01--1||g__Qipengyuania--2||g__Quadrisphaera--1||g__Rhizobium--4||g__Rhodoplanes--2||g__Rhodopseudomonas--1||g__Rhodovibrio--2||g__Roseococcus--1||g__Roseomonas--2||g__Roseomonas_A--2||g__Rubellimicrobium--1||g__S144-34--1||g__SMYD01--9||g__Saccharibacillus--2||g__Siculibacillus--1||g__Sideroxydans--17||g__Sinorhizobium--1||g__Skermanella--2||g__Smithella--1||g__Solidesulfovibrio--3||g__Sphaerotilus--1||g__Sphingomonas--7||g__Sphingomonas_N--1||g__Sphingosinicella--1||g__Spiro-10--1||g__Stenotrophomonas--1||g__Symbiobacterium--6||g__Telmatospirillum--1||g__Terracidiphilus--1||g__Thalassobaculum_A--1||g__Thiogranum--2||g__Treponema_D--1||g__Trinickia--1||g__Turneriella--1||g__UBA1444--3||g__UBA2386--4||g__UBA5195--1||g__UBA6100--1||g__UBA6544--1||g__UBA6894--2||g__UBA9220--1||g__VEOV01--1||g__Virgisporangium--1||g__Vogesella--1||g__W0P33-017--1||g__WHUE01--1||g__Xanthomonas--1||g__ZCTH02-B3--1||g__Zobellella_D--1:capture_order_counter=o__Acetobacterales--5||o__Acidobacteriales--3||o__Actinomycetales--2||o__Anaerolineales--1||o__Azospirillales--10||o__Bacillales--1||o__Bacillales_B--2||o__Bacillales_H--3||o__Bryobacterales--2||o__Burkholderiales--73||o__Caulobacterales--4||o__Chromatiales--2||o__Competibacterales--2||o__DSM-19610--2||o__Deinococcales--1||o__Desulfobacterales--1||o__Desulfovibrionales--5||o__Ectothiorhodospirales--1||o__Enterobacterales--11||o__GWC2-55-46--1||o__Gemmatales--2||o__Geobacterales--6||o__Halobacteriales--1||o__Halobacteroidales--2||o__Holophagales--5||o__Kiloniellales--2||o__Lachnospirales--2||o__Longimicrobiales--4||o__MPNO01--1||o__Magnetococcales--2||o__Methanomicrobiales--1||o__Methylococcales--1||o__Micavibrionales--1||o__Mycobacteriales--21||o__Myxococcales--1||o__Nitrococcales--2||o__OPB41--1||o__Oscillospirales--3||o__Paenibacillales--30||o__Pedosphaerales--1||o__Pseudomonadales--40||o__Rhizobiales--188||o__Rhodobacterales--2||o__Rhodospirillales--11||o__Rickettsiales--2||o__S144-34--1||o__SMYD01--9||o__Selenomonadales--1||o__Sphingomonadales--13||o__Symbiobacteriales--6||o__Syntrophales--1||o__Thalassobaculales--2||o__Treponematales--13||o__Turneriellales--1||o__UBA1444--3||o__UBA2386--4||o__UBA8366--1||o__UBA9217--1||o__Vicinamibacterales--2||o__Xanthomonadales--4:capture_phylum_counter=p__Acidobacteriota--21||p__Actinobacteriota--24||p__Chloroflexota--1||p__Deinococcota--1||p__Desulfobacterota--9||p__Desulfobacterota_I--5||p__Firmicutes--36||p__Firmicutes_A--5||p__Firmicutes_C--4||p__Firmicutes_E--6||p__Firmicutes_F--2||p__Gemmatimonadota--4||p__Halobacteriota--2||p__Myxococcota--1||p__Nitrospirota--1||p__Planctomycetota--6||p__Proteobacteria--383||p__Spirochaetota--14||p__Verrucomicrobiota--1:capture_species_counter=s__1XD42-69 sp009911505--1||s__28-YEA-48 sp903932565--1||s__62-47 sp001899255--2||s__Actinoplanes liguriensis--1||s__Actinoplanes sp004001265--3||s__Actinoplanes sp017592555--2||s__Actinoplanes teichomyceticus--2||s__Aeromonas aquatica--1||s__Aerophototrophica crusticola--1||s__Afipia clevelandensis--12||s__Afipia sp017308495--1||s__Alkalicoccus chagannorensis--2||s__Allorhizobium oryziradicis--2||s__Allorhizobium vitis_F--1||s__Anaerovibrio lipolyticus_A--1||s__Aquabacterium_A sp000244995--2||s__Aquamicrobium_A sp014860725--1||s__Aquitalea sp003693445--1||s__Asticcacaulis biprosthecium--1||s__Aureimonas sp001463745--1||s__Azoarcus_C communis--1||s__Azonexus sp002470165--17||s__Azonexus sp008933675--1||s__Azospirillum halopraeferens--1||s__Azospirillum sp003116065--1||s__Azospirillum sp003590795--3||s__Azospirillum sp016595245--1||s__Bacillus paralicheniformis--1||s__Bacillus_H clausii--1||s__Blastococcus saxobsidens--9||s__Blastomonas sp000503195--1||s__Bosea sp001556125--3||s__Bosea sp900156025--5||s__Bosea sp902506165--1||s__Bradyrhizobium cytisi--1||s__Bradyrhizobium erythrophlei_D--1||s__Bradyrhizobium hipponense--1||s__Bradyrhizobium sp000261685--1||s__Bradyrhizobium sp002531575--1||s__Bradyrhizobium sp009930815--1||s__Bradyrhizobium sp900176205--1||s__CAG-115 sp003516865--1||s__CAIPTY01 sp016720395--1||s__CAIULK01 sp903899885--2||s__CAIVDV01 sp903832475--1||s__CAIVVT01 sp903909435--2||s__CAIYCT01 sp903924765--2||s__Caulobacter sp013181195--1||s__Caulobacter sp014378155--1||s__Caulobacter vibrioides_D--1||s__Cedecea neteri_C--1||s__Cellulomonas sp009777345--1||s__Chitinilyticum litopenaei_A--3||s__DRME01 sp011375175--1||s__Deinococcus piscis--1||s__Denitromonas sp018524365--5||s__Duganella aceris--1||s__Dyella_B flava--1||s__ER4 sp015068395--2||s__Ectothiorhodospira magna--1||s__GCA-002840015 sp002782905--1||s__GWC2-57-13 sp001805055--1||s__Ga0077545 sp001464335--4||s__Gallaecimonas pentaromativorans--1||s__Geodermatophilus amargosae--1||s__Geodermatophilus ruber--1||s__Geodermatophilus sp900104025--1||s__Geothrix sp017859995--1||s__Giesbergeria sp012932145--1||s__HCHbin5 sp015233035--1||s__Halioglobus sp004745945--1||s__Halorhodospira halophila--2||s__Halovivax asiaticus--1||s__Holophaga sp002298155--4||s__Ideonella sp002255925--1||s__JAANAU01 sp011089965--1||s__JAAYVR01 sp011333855--1||s__JABIRP01 sp018699735--1||s__JACPFJ01 sp001824455--1||s__JACRCG01 sp014380135--2||s__JAEUJG01 sp016794765--5||s__JAEUJT01 sp016793525--1||s__JAFAKZ01 sp019234745--4||s__JAFGNN01 sp018262985--6||s__JAFLCR01 sp017302755--2||s__Jannaschia marina--1||s__Kushneria aurantia--1||s__LX47W sp014042365--1||s__Longimicrobium terrae--4||s__Luteitalea sp001464065--2||s__Magnetospirillum moscoviense--1||s__Magnetospirillum sp006218045--1||s__Marichromatium gracile--1||s__Massilia mucilaginosa--5||s__Megalodesulfovibrio gigas--2||s__Methanoregula sp002495055--1||s__Methylobacterium ajmalii--1||s__Methylobacterium platani--1||s__Methylobacterium soli--1||s__Methylobacterium sp011043735--1||s__Methylobacterium sp014191355--3||s__Methylobacterium sp900112625--1||s__Methylobacterium symbioticum--1||s__Methylocella aurea--1||s__Methylomonas koyamae--1||s__Methylopila capsulata--2||s__Methyloversatilis universalis--2||s__Micavibrio_B aeruginosavorus_A--1||s__Mixta tenebrionis--1||s__NBML01 sp016743945--1||s__Neorhizobium sp004053875--1||s__Niallia circulans_A--2||s__Nitrobacter sp000152905--1||s__Nitrobacter sp001896955--43||s__Nitrobacter sp001897285--14||s__Nitrobacter vulgaris--37||s__Nitrobacter winogradskyi_A--25||s__Nitrospirillum amazonense--1||s__Novosphingobium sp015865035--1||s__Orenia marismortui--2||s__PFJX01 sp903883985--1||s__Paenibacillus sp900111565--1||s__Paenibacillus_A woosongensis--4||s__Paenibacillus_AE antri--1||s__Paenibacillus_V contaminans--19||s__Paenibacillus_Z glycinis--1||s__Paenibacillus_Z sacheonensis--1||s__Palsa-343 sp003167515--1||s__Paludibacterium yongneupense--1||s__Pantoea dispersa_B--1||s__Pararhizobium sp900468065--1||s__Pararhodospirillum photometricum--1||s__Pectobacterium brasiliense_A--2||s__Pectobacterium polaris--2||s__Permianibacter fluminis--1||s__Phaeospirillum sp903853455--3||s__Phreatobacter oligotrophus--1||s__Plasticicumulans sp003962905--1||s__Plasticicumulans_A lactativorans--1||s__Pleomorphomonas diazotrophica--1||s__Propionivibrio sp017990155--1||s__Pseudoduganella lurida--4||s__Pseudohongiella sp011050365--1||s__Pseudolabrys sp018242205--2||s__Pseudomonas aeruginosa--2||s__Pseudomonas_A saudiphocaensis--1||s__Pseudomonas_A stutzeri--1||s__Pseudomonas_A stutzeri_AM--3||s__Pseudomonas_B oryzihabitans_D--1||s__Pseudomonas_D profundi--1||s__Pseudomonas_D xinjiangensis--1||s__Pseudomonas_E azotoformans_A--1||s__Pseudomonas_E borbori--1||s__Pseudomonas_E cichorii_C--1||s__Pseudomonas_E entomophila_A--1||s__Pseudomonas_E floridensis--4||s__Pseudomonas_E fluvialis--1||s__Pseudomonas_E frederiksbergensis_A--1||s__Pseudomonas_E fuscovaginae_A--2||s__Pseudomonas_E mosselii_C--1||s__Pseudomonas_E rhizosphaerae--1||s__Pseudomonas_E seleniipraecipitans--1||s__Pseudomonas_E simiae--2||s__Pseudomonas_E sp000282215--1||s__Pseudomonas_E sp001259595--1||s__Pseudomonas_E sp003253735--1||s__Pseudomonas_E sp007828215--5||s__Pseudomonas_E yamanorum--2||s__Pseudopelobacter propionicus--1||s__QGON01 sp003349915--1||s__Qipengyuania mangrovi--1||s__Qipengyuania sp018819685--1||s__Quadrisphaera granulorum--1||s__Rhizobium lusitanum_B--1||s__Rhizobium sp000746385--1||s__Rhizobium sp000799775--1||s__Rhizobium sp002211365--1||s__Rhodoplanes elegans--2||s__Rhodopseudomonas palustris_H--1||s__Rhodovibrio sodomensis--2||s__Roseococcus thiosulfatophilus--1||s__Roseomonas sp017355405--2||s__Roseomonas_A tokyonensis--2||s__Rubellimicrobium aerolatum--1||s__S144-34 sp015494165--1||s__SMYD01 sp004356015--9||s__Saccharibacillus sacchari--2||s__Siculibacillus lacustris--1||s__Sideroxydans sp003445795--17||s__Sinorhizobium sojae--1||s__Skermanella aerolata--2||s__Smithella sp019136325--1||s__Solidesulfovibrio magneticus_B--3||s__Sphaerotilus sp013299175--1||s__Sphingomonas sp001421715--1||s__Sphingomonas sp001421765--1||s__Sphingomonas sp001422045--1||s__Sphingomonas sp001423765--2||s__Sphingomonas sp017418975--1||s__Sphingomonas sp900114095--1||s__Sphingomonas_N sp000333335--1||s__Sphingosinicella sp013911755--1||s__Spiro-10 sp003246335--1||s__Stenotrophomonas nitritireducens--1||s__Symbiobacterium sp003242675--5||s__Symbiobacterium thermophilum--1||s__Telmatospirillum sp009712185--1||s__Terracidiphilus sp000620725--1||s__Thalassobaculum_A sp018401495--1||s__Thiogranum sp015494295--2||s__Treponema_D sp900317625--1||s__Trinickia fusca--1||s__Turneriella sp018240245--1||s__UBA1444 sp002329525--3||s__UBA2386 sp016794485--4||s__UBA5195 sp903908605--1||s__UBA6100 sp016926975--1||s__UBA6544 sp018665505--1||s__UBA6894 sp003669555--2||s__UBA9220 sp003519965--1||s__VEOV01 sp013377075--1||s__Virgisporangium aurantiacum--1||s__Vogesella sp900090205--1||s__W0P33-017 sp910589045--1||s__WHUE01 sp009377375--1||s__Xanthomonas melonis--1||s__ZCTH02-B3 sp002159065--1||s__Zobellella_D taiwanensis--1:evalue_avg=3.587500107937648e-13:evalue_max=5.74e-11:evalue_min=3.41e-89:evalue_std=4.537868441482937e-12:evalue_sum=5.740000172700237e-11:gapopen_avg=0.125:gapopen_max=2.0:gapopen_min=0.0:gapopen_std=0.40047142031681365:gapopen_sum=20.0:gtdb_class_counter=c__Actinomycetia--2||c__Alphaproteobacteria--314||c__Aquificae--2||c__Bacilli--5||c__Clostridia--566||c__Gammaproteobacteria--90||c__Halanaerobiia--20||c__Methanomicrobia--1||c__Polyangia--1||c__Thermoleophilia--2||c__UBA1135--1||c__UBA4882--1:gtdb_domain_counter=d__Archaea--1||d__Bacteria--1004:gtdb_family_counter=f__Acetobacteraceae--65||f__Actinomycetaceae--2||f__Afifellaceae--1||f__Alteromonadaceae--52||f__Amphibacillaceae--1||f__Aquificaceae--2||f__Azospirillaceae--2||f__Beijerinckiaceae--10||f__Cellulosilyticaceae--3||f__Clostridiaceae--6||f__Cohaesibacteraceae--1||f__DSM-18226--3||f__DSM-8532--16||f__DTU013--2||f__DTU029--3||f__DY22613--2||f__Elsteraceae--5||f__GCA-002686595--1||f__Geminicoccaceae--1||f__Halanaerobiaceae--9||f__Halarsenatibacteraceae--2||f__Halomonadaceae--1||f__Halothermotrichaceae--4||f__Hyphomicrobiaceae--1||f__Inquilinaceae--1||f__JAADHQ01--2||f__Kordiimonadaceae--8||f__Lachnospiraceae--537||f__Magnetospirillaceae--17||f__Maricaulaceae--6||f__Marinomonadaceae--3||f__Methanocorpusculaceae--1||f__Micavibrionaceae--1||f__Natronospirillaceae--2||f__Nitrincolaceae--1||f__Pleomorphomonadaceae--1||f__Pseudoxanthobacteraceae--1||f__Psychromonadaceae--2||f__Rhodospirillaceae--5||f__SA4--1||f__SZUA-140--2||f__Sandaracinaceae--1||f__Sedimentibacteraceae--2||f__Shewanellaceae--5||f__Solirubrobacteraceae--2||f__Sphingomonadaceae--8||f__Stappiaceae--12||f__TH1-2--1||f__UBA10575--1||f__UBA4486--2||f__UBA7966--1||f__Vibrionaceae--17||f__Xanthobacteraceae--167:gtdb_genus_counter=g__1XD42-69--3||g__62-47--4||g__69-11--2||g__AC2028--3||g__Acetatifactor--25||g__Afifella--1||g__Afipia--18||g__Agathobacter--11||g__Aliivibrio--1||g__Anaerobium--1||g__Anaerocolumna--35||g__Anaerosporobacter--17||g__Aquidulcibacter--1||g__Azospirillum--1||g__BOG-908--4||g__BOG-934--1||g__Bacillus_BS--1||g__Bacteroides_F--1||g__Bowmanella--1||g__Bradyrhizobium--112||g__Butyribacter--18||g__Butyrivibrio--6||g__Butyrivibrio_A--2||g__C-53--2||g__CAG-194--1||g__CAG-303--3||g__CAG-411--6||g__CAG-45--3||g__CAG-510--8||g__CAG-603--10||g__CAG-882--4||g__CAG-95--48||g__CAIPHQ01--1||g__CAIQQQ01--7||g__CAJCJG01--1||g__COE1--13||g__Cellulosilyticum--2||g__Clostridium--2||g__Clostridium_AD--2||g__Clostridium_AI--3||g__Clostridium_AM--2||g__Clostridium_N--2||g__Cohaesibacter--1||g__Colwellia--2||g__DRLC01--1||g__DTU013--1||g__DTU059--7||g__DTU069--1||g__Eubacterium_F--12||g__F1-60-MAGs163--2||g__Glaciecola--1||g__Glycocaulis--2||g__HGM12587--1||g__Halanaerobium--7||g__Halocella--2||g__Halothermothrix--4||g__Hankyongella--1||g__Hyphomicrobium--1||g__JAAAOG01--1||g__JAADHQ01--2||g__JAAYJG01--2||g__JACRFY01--1||g__JADQBV01--1||g__JAEEOQ01--1||g__JAENYK01--2||g__JAFKFI01--2||g__JAFKFJ01--1||g__JAFLCL01--1||g__KM106-2--2||g__Kineothrix--30||g__Kordiimonas--8||g__LMUY01--1||g__Lachnoclostridium--24||g__Lachnospira--13||g__Lachnotalea--1||g__Lichenicoccus--4||g__Lichenicola--5||g__MGBC120314--2||g__Magnetospirillum--6||g__Maricaulis--4||g__Marinifaba--1||g__Marinomonas--3||g__Methanocorpusculum--1||g__Microvirga--10||g__Mobilisporobacter--10||g__Mobilitalea--84||g__Mobiluncus--2||g__Niallia--3||g__Niameybacter--1||g__Nitrobacter--6||g__Oceanospirillum--1||g__Ornithinibacillus--1||g__P52-10--3||g__Pacificimonas--3||g__Palsa-883--2||g__Paracraurococcus--1||g__Pararhodospirillum--1||g__Phaeospirillum--6||g__Pleomorphomonas--1||g__Pseudoalteromonas--47||g__Pseudolabrys--6||g__Pseudovibrio--7||g__Pseudoxanthobacter--1||g__Psychromonas--2||g__QPJE01--2||g__RDXE01--5||g__RECO01--1||g__RGIG10340--3||g__RGIG1668--2||g__RGIG1934--1||g__RGIG3002--4||g__RGIG3040--1||g__RGIG3528--7||g__RGIG4034--2||g__RGIG4057--1||g__RGIG4733--3||g__RGIG8607--3||g__RGIG989--1||g__RI-112--1||g__RUG11237--6||g__RUG115--7||g__Rhodopila--9||g__Rhodopseudomonas--3||g__Rhodospira--4||g__Rhodovastum--2||g__Roseburia--5||g__Roseibium--5||g__Roseomonas--22||g__Rs1--1||g__SCUB01--1||g__SFDP01--7||g__SG-bin9--1||g__SIG299--4||g__SIG300--2||g__SIG307--8||g__SIG332--2||g__SLSL01--1||g__SZUA-140--2||g__SZUA-378--1||g__SZUA-448--3||g__Salinibius--2||g__Sedimentibacter--2||g__Shewanella--5||g__Sphingosinicella--4||g__T1SED10-84--1||g__TB5--3||g__Tardiphaga--11||g__Telmatospirillum--4||g__Thaumasiovibrio--1||g__Thermoclostridium--1||g__Thermoclostridium_A--5||g__U87765--2||g__UBA1258--5||g__UBA1305--1||g__UBA1573--1||g__UBA1712--6||g__UBA2821--4||g__UBA3282--32||g__UBA4486--1||g__UBA5388--1||g__UBA7050--4||g__UBA7359--1||g__UBA7966--1||g__UBA935--1||g__UBA9722--1||g__UMGS2037--1||g__Velocimicrobium--2||g__Vibrio--15||g__WFWF01--2:gtdb_order_counter=o__Acetivibrionales--18||o__Acetobacterales--65||o__Actinomycetales--2||o__Aquificales--2||o__Azospirillales--2||o__Bacillales--1||o__Bacillales_B--3||o__Bacillales_D--1||o__Caulobacterales--7||o__Clostridiales--6||o__DSM-16000--1||o__DY22613--2||o__Elsterales--5||o__Enterobacterales--76||o__Geminicoccales--1||o__Halanaerobiales--18||o__JAADHQ01--2||o__Lachnospirales--540||o__Methanomicrobiales--1||o__Micavibrionales--1||o__Polyangiales--1||o__Pseudomonadales--7||o__Rhizobiales--194||o__Rhodospirillales--22||o__SZUA-140--2||o__Solirubrobacterales--2||o__Sphingomonadales--16||o__Tissierellales--2||o__UBA10575--1||o__UBA1135--1||o__UBA4486--2||o__UBA7966--1:gtdb_phylum_counter=p__Actinobacteriota--4||p__Aquificota--2||p__Firmicutes--5||p__Firmicutes_A--566||p__Firmicutes_F--20||p__Firmicutes_G--1||p__Halobacteriota--1||p__Myxococcota--1||p__Planctomycetota--1||p__Proteobacteria--404:gtdb_species_counter=s__1XD42-69 sp003612565--1||s__1XD42-69 sp014287635--1||s__1XD42-69 sp017624495--1||s__62-47 sp001899255--1||s__62-47 sp017305535--1||s__62-47 sp017305555--1||s__62-47 sp017305595--1||s__69-11 sp001898425--1||s__69-11 sp017304945--1||s__AC2028 sp016286555--1||s__AC2028 sp017479285--1||s__AC2028 sp902767075--1||s__Acetatifactor intestinalis--1||s__Acetatifactor sp003447295--1||s__Acetatifactor sp011959105--1||s__Acetatifactor sp014804645--1||s__Acetatifactor sp015056915--2||s__Acetatifactor sp015056975--1||s__Acetatifactor sp017461775--3||s__Acetatifactor sp017467845--2||s__Acetatifactor sp017473445--1||s__Acetatifactor sp017478245--1||s__Acetatifactor sp017624175--1||s__Acetatifactor sp017624835--2||s__Acetatifactor sp900066565--1||s__Acetatifactor sp900766575--1||s__Acetatifactor sp900771995--1||s__Acetatifactor sp900772845--1||s__Acetatifactor sp910577235--1||s__Acetatifactor sp910584375--1||s__Acetatifactor stercoripullorum--2||s__Afifella aestuarii--1||s__Afipia birgiae--1||s__Afipia broomeae--1||s__Afipia carboxidovorans--1||s__Afipia clevelandensis--1||s__Afipia felis--1||s__Afipia massiliensis--1||s__Afipia massiliensis_A--1||s__Afipia sp000178995--1||s__Afipia sp000497575--1||s__Afipia sp001425835--1||s__Afipia sp001897755--1||s__Afipia sp001897905--1||s__Afipia sp003963145--1||s__Afipia sp017305455--1||s__Afipia sp017305515--1||s__Afipia sp017308495--1||s__Afipia sp017308595--1||s__Afipia sp017474385--1||s__Agathobacter faecis--1||s__Agathobacter ruminis--1||s__Agathobacter sp000434275--1||s__Agathobacter sp002474415--1||s__Agathobacter sp015057085--1||s__Agathobacter sp017623935--1||s__Agathobacter sp900316805--1||s__Agathobacter sp900543445--1||s__Agathobacter sp900549895--1||s__Agathobacter sp900552085--1||s__Agathobacter sp910587655--1||s__Aliivibrio wodanis--1||s__Anaerobium acetethylicum--1||s__Anaerocolumna aminovalerica--4||s__Anaerocolumna cellulosilytica--4||s__Anaerocolumna jejuensis--3||s__Anaerocolumna sedimenticola--4||s__Anaerocolumna sp000702945--4||s__Anaerocolumna sp002294045--1||s__Anaerocolumna sp002434335--3||s__Anaerocolumna sp014218355--4||s__Anaerocolumna sp015655565--1||s__Anaerocolumna xylanovorans--7||s__Anaerosporobacter mobilis--7||s__Anaerosporobacter sp012070565--3||s__Anaerosporobacter sp018372435--7||s__Aquidulcibacter paucihalophilus--1||s__Azospirillum melinis--1||s__BOG-908 sp003133065--3||s__BOG-908 sp903643085--1||s__BOG-934 sp003164305--1||s__Bacillus_BS sp008364785--1||s__Bacteroides_F pectinophilus--1||s__Bowmanella denitrificans--1||s__Bradyrhizobium agreste--1||s__Bradyrhizobium amphicarpaeae--1||s__Bradyrhizobium arachidis--1||s__Bradyrhizobium betae--1||s__Bradyrhizobium betae_A--2||s__Bradyrhizobium cajani--2||s__Bradyrhizobium campsiandrae--1||s__Bradyrhizobium canariense--1||s__Bradyrhizobium canariense_A--1||s__Bradyrhizobium canariense_C--1||s__Bradyrhizobium centrolobii--1||s__Bradyrhizobium cosmicum--1||s__Bradyrhizobium cytisi--1||s__Bradyrhizobium daqingense--1||s__Bradyrhizobium diazoefficiens--2||s__Bradyrhizobium diazoefficiens_A--1||s__Bradyrhizobium diazoefficiens_C--1||s__Bradyrhizobium diazoefficiens_F--1||s__Bradyrhizobium diazoefficiens_G--1||s__Bradyrhizobium diversitatis--2||s__Bradyrhizobium elkanii_A--1||s__Bradyrhizobium erythrophlei_C--1||s__Bradyrhizobium erythrophlei_D--1||s__Bradyrhizobium forestalis--1||s__Bradyrhizobium frederickii--2||s__Bradyrhizobium glycinis--1||s__Bradyrhizobium guangdongense--1||s__Bradyrhizobium guangxiense--1||s__Bradyrhizobium hipponense--1||s__Bradyrhizobium huanghuaihaiense--1||s__Bradyrhizobium iriomotense_A--2||s__Bradyrhizobium iriomotense_B--1||s__Bradyrhizobium japonicum--1||s__Bradyrhizobium japonicum_B--1||s__Bradyrhizobium japonicum_C--1||s__Bradyrhizobium japonicum_D--1||s__Bradyrhizobium japonicum_F--2||s__Bradyrhizobium japonicum_G--1||s__Bradyrhizobium japonicum_H--1||s__Bradyrhizobium liaoningense_A--1||s__Bradyrhizobium liaoningense_B--2||s__Bradyrhizobium manausense_B--1||s__Bradyrhizobium nanningense--1||s__Bradyrhizobium neotropicale--1||s__Bradyrhizobium niftali--1||s__Bradyrhizobium nitroreducens--2||s__Bradyrhizobium oligotrophicum--1||s__Bradyrhizobium ottawaense--1||s__Bradyrhizobium rifense--1||s__Bradyrhizobium sacchari--4||s__Bradyrhizobium shewense--1||s__Bradyrhizobium sp000239815--2||s__Bradyrhizobium sp000244915--1||s__Bradyrhizobium sp000244935--1||s__Bradyrhizobium sp000261685--1||s__Bradyrhizobium sp000282615--2||s__Bradyrhizobium sp000296215--1||s__Bradyrhizobium sp000426105--1||s__Bradyrhizobium sp000426245--1||s__Bradyrhizobium sp000472385--1||s__Bradyrhizobium sp000473045--1||s__Bradyrhizobium sp000473065--1||s__Bradyrhizobium sp000515415--1||s__Bradyrhizobium sp000617845--1||s__Bradyrhizobium sp000938255--1||s__Bradyrhizobium sp001556045--1||s__Bradyrhizobium sp001590795--2||s__Bradyrhizobium sp001908185--1||s__Bradyrhizobium sp002531575--1||s__Bradyrhizobium sp003020115--1||s__Bradyrhizobium sp003020125--1||s__Bradyrhizobium sp003837805--1||s__Bradyrhizobium sp003963435--1||s__Bradyrhizobium sp004212635--1||s__Bradyrhizobium sp004799445--2||s__Bradyrhizobium sp011516635--2||s__Bradyrhizobium sp011602485--1||s__Bradyrhizobium sp013178945--1||s__Bradyrhizobium sp013240495--1||s__Bradyrhizobium sp014198245--2||s__Bradyrhizobium sp015291745--1||s__Bradyrhizobium sp017872875--1||s__Bradyrhizobium sp018449525--1||s__Bradyrhizobium sp019243075--1||s__Bradyrhizobium sp019244115--1||s__Bradyrhizobium sp900103365--1||s__Bradyrhizobium sp900109945--2||s__Bradyrhizobium sp900114915--1||s__Bradyrhizobium stylosanthis--2||s__Bradyrhizobium symbiodeficiens--1||s__Bradyrhizobium yuanmingense--1||s__Bradyrhizobium zhanjiangense--1||s__Butyribacter sp002361175--1||s__Butyribacter sp002493085--1||s__Butyribacter sp002499945--1||s__Butyribacter sp003611745--2||s__Butyribacter sp009774235--2||s__Butyribacter sp017476305--1||s__Butyribacter sp910577825--2||s__Butyribacter sp910579085--2||s__Butyribacter sp910580005--1||s__Butyribacter sp910585905--1||s__Butyribacter sp910586555--2||s__Butyribacter sp910588655--2||s__Butyrivibrio hungatei_A--1||s__Butyrivibrio hungatei_B--1||s__Butyrivibrio sp000621565--1||s__Butyrivibrio sp017615275--1||s__Butyrivibrio sp017620235--1||s__Butyrivibrio sp900116865--1||s__Butyrivibrio_A sp000431815--1||s__Butyrivibrio_A sp900771195--1||s__C-53 sp003612525--2||s__CAG-194 sp017623815--1||s__CAG-303 sp015057425--1||s__CAG-303 sp017440045--1||s__CAG-303 sp017935565--1||s__CAG-411 sp000437275--1||s__CAG-411 sp014799595--1||s__CAG-411 sp017393285--1||s__CAG-411 sp017399885--1||s__CAG-411 sp902786205--1||s__CAG-411 sp902795895--1||s__CAG-45 sp000438375--1||s__CAG-45 sp002299665--1||s__CAG-45 sp900771955--1||s__CAG-510 sp003979355--1||s__CAG-510 sp014804445--1||s__CAG-510 sp900550475--1||s__CAG-510 sp900551115--1||s__CAG-510 sp910577015--2||s__CAG-510 sp910577105--1||s__CAG-510 sp910578335--1||s__CAG-603 sp017416465--1||s__CAG-603 sp900066105--1||s__CAG-603 sp900314525--1||s__CAG-603 sp900314555--1||s__CAG-603 sp900321855--1||s__CAG-603 sp902767015--1||s__CAG-603 sp902773095--1||s__CAG-603 sp902786365--1||s__CAG-603 sp910578175--1||s__CAG-603 sp910583605--1||s__CAG-882 sp000435595--1||s__CAG-882 sp003486385--1||s__CAG-882 sp900545175--1||s__CAG-882 sp900545455--1||s__CAG-95 sp000403495--2||s__CAG-95 sp000436115--1||s__CAG-95 sp000438155--1||s__CAG-95 sp002490775--2||s__CAG-95 sp002492465--4||s__CAG-95 sp009774465--3||s__CAG-95 sp009911035--3||s__CAG-95 sp011959285--2||s__CAG-95 sp014803415--1||s__CAG-95 sp014804245--2||s__CAG-95 sp014804785--2||s__CAG-95 sp017411305--3||s__CAG-95 sp017434885--5||s__CAG-95 sp017621815--2||s__CAG-95 sp017622575--3||s__CAG-95 sp017938315--1||s__CAG-95 sp018384375--1||s__CAG-95 sp900066375--2||s__CAG-95 sp900553305--1||s__CAG-95 sp900554925--3||s__CAG-95 sp902766365--2||s__CAG-95 sp910579495--1||s__CAG-95 sp910585005--1||s__CAIPHQ01 sp903864895--1||s__CAIQQQ01 sp903823665--3||s__CAIQQQ01 sp903873995--3||s__CAIQQQ01 sp903932545--1||s__CAJCJG01 sp903970625--1||s__COE1 sp002491195--1||s__COE1 sp009774345--1||s__COE1 sp009774395--1||s__COE1 sp014804345--1||s__COE1 sp015056925--1||s__COE1 sp017436865--1||s__COE1 sp017440575--1||s__COE1 sp017467805--1||s__COE1 sp017622845--2||s__COE1 sp910577115--1||s__COE1 sp910578795--1||s__COE1 sp910586405--1||s__Cellulosilyticum sp015058045--2||s__Clostridium neonatale--1||s__Clostridium sp009928485--1||s__Clostridium_AD estertheticum_A--1||s__Clostridium_AD lacusfryxellense--1||s__Clostridium_AI polysaccharolyticum--1||s__Clostridium_AI populeti--1||s__Clostridium_AI sp002297865--1||s__Clostridium_AM magnum--1||s__Clostridium_AM sp019207025--1||s__Clostridium_N fimetarium--1||s__Clostridium_N sp905215405--1||s__Cohaesibacter sp016764535--1||s__Colwellia sp002836255--1||s__Colwellia sp018860755--1||s__DRLC01 sp011053145--1||s__DTU013 sp012519745--1||s__DTU059 sp012521615--1||s__DTU059 sp012523685--1||s__DTU059 sp012719545--2||s__DTU059 sp012728095--1||s__DTU059 sp012839205--1||s__DTU059 sp012840245--1||s__DTU069 sp012516065--1||s__Eubacterium_F sp000434115--1||s__Eubacterium_F sp002431395--1||s__Eubacterium_F sp002435545--1||s__Eubacterium_F sp017938215--1||s__Eubacterium_F sp900539115--1||s__Eubacterium_F sp905212635--1||s__Eubacterium_F sp910575665--1||s__Eubacterium_F sp910579145--1||s__Eubacterium_F sp910583555--1||s__Eubacterium_F sp910584065--1||s__Eubacterium_F sp910589665--1||s__Eubacterium_F xylanophilum--1||s__F1-60-MAGs163 sp903821395--2||s__Glaciecola sp002340325--1||s__Glycocaulis alkaliphilus--1||s__Glycocaulis sp000744995--1||s__HGM12587 sp900766915--1||s__Halanaerobium congolense--1||s__Halanaerobium praevalens--3||s__Halanaerobium saccharolyticum_A--1||s__Halanaerobium saccharolyticum_B--1||s__Halanaerobium salsuginis--1||s__Halocella sp003953885--2||s__Halothermothrix orenii--4||s__Hankyongella ginsenosidimutans--1||s__Hyphomicrobium sp902826555--1||s__JAAAOG01 sp009909005--1||s__JAADHQ01 sp011052215--1||s__JAADHQ01 sp013151795--1||s__JAAYJG01 sp012523055--1||s__JAAYJG01 sp017995215--1||s__JACRFY01 sp016212565--1||s__JADQBV01 sp016278415--1||s__JAEEOQ01 sp016284355--1||s__JAENYK01 sp016841825--2||s__JAFKFI01 sp017307285--2||s__JAFKFJ01 sp017307335--1||s__JAFLCL01 sp017303575--1||s__KM106-2 sp905214875--2||s__Kineothrix alysoides--9||s__Kineothrix sp000403275--2||s__Kineothrix sp003488965--2||s__Kineothrix sp012520655--2||s__Kineothrix sp017532145--1||s__Kineothrix sp910576535--2||s__Kineothrix sp910578405--1||s__Kineothrix sp910579645--2||s__Kineothrix sp910579935--3||s__Kineothrix sp910585965--2||s__Kineothrix sp910586275--1||s__Kineothrix sp910587275--1||s__Kineothrix sp910588855--2||s__Kordiimonas gwangyangensis--1||s__Kordiimonas lacus--1||s__Kordiimonas lipolytica--1||s__Kordiimonas sp002401685--1||s__Kordiimonas sp013372925--1||s__Kordiimonas sp013372975--1||s__Kordiimonas sp015485385--1||s__Kordiimonas sp016764715--1||s__LMUY01 sp009765685--1||s__Lachnoclostridium phytofermentans--6||s__Lachnoclostridium phytofermentans_A--9||s__Lachnoclostridium sp003526525--4||s__Lachnoclostridium sp015057635--1||s__Lachnoclostridium sp900078195--2||s__Lachnoclostridium sp905192625--2||s__Lachnospira sp000437735--1||s__Lachnospira sp002394205--1||s__Lachnospira sp017626275--1||s__Lachnospira sp900316325--1||s__Lachnospira sp900545725--1||s__Lachnospira sp900547255--1||s__Lachnospira sp900551945--1||s__Lachnospira sp900552795--1||s__Lachnospira sp910585095--2||s__Lachnospira sp910587485--2||s__Lachnospira sp910589305--1||s__Lachnotalea sp900184995--1||s__Lichenicoccus roseus--4||s__Lichenicola cladoniae--3||s__Lichenicola sp903844135--2||s__MGBC120314 sp910584325--2||s__Magnetospirillum gryphiswaldense--1||s__Magnetospirillum sp001898825--2||s__Magnetospirillum sp002435715--2||s__Magnetospirillum sp006218045--1||s__Maricaulis maris--1||s__Maricaulis maris_A--1||s__Maricaulis sp018222865--1||s__Maricaulis sp905480005--1||s__Marinifaba aquimaris--1||s__Marinomonas posidonica--1||s__Marinomonas sp000153025--1||s__Marinomonas sp001624705--1||s__Methanocorpusculum sp017622255--1||s__Microvirga aerilata--1||s__Microvirga arabica--1||s__Microvirga lupini_A--1||s__Microvirga soli--1||s__Microvirga sp000739015--1||s__Microvirga sp003151255--1||s__Microvirga sp009910705--1||s__Microvirga sp016427565--1||s__Microvirga sp018069605--1||s__Microvirga subterranea--1||s__Mobilisporobacter senegalensis--10||s__Mobilitalea hemicellulosilytica--2||s__Mobilitalea hemicellulosilytica_A--2||s__Mobilitalea luporum--3||s__Mobilitalea sibirica--2||s__Mobilitalea sp002307215--7||s__Mobilitalea sp003519685--4||s__Mobilitalea sp004294845--6||s__Mobilitalea sp012518975--1||s__Mobilitalea sp012519195--4||s__Mobilitalea sp012519565--1||s__Mobilitalea sp012520635--4||s__Mobilitalea sp012522735--3||s__Mobilitalea sp012523775--2||s__Mobilitalea sp012523925--4||s__Mobilitalea sp012735495--3||s__Mobilitalea sp012837605--3||s__Mobilitalea sp012839085--3||s__Mobilitalea sp012839235--4||s__Mobilitalea sp012839295--4||s__Mobilitalea sp014174405--7||s__Mobilitalea sp015057615--6||s__Mobilitalea sp017861355--9||s__Mobiluncus curtisii--1||s__Mobiluncus mulieris--1||s__Niallia circulans_A--1||s__Niallia sp001076885--1||s__Niallia sp900199695--1||s__Niameybacter massiliensis--1||s__Nitrobacter sp000152905--1||s__Nitrobacter sp001896955--1||s__Nitrobacter sp001897285--1||s__Nitrobacter sp018240625--1||s__Nitrobacter vulgaris--1||s__Nitrobacter winogradskyi_A--1||s__Oceanospirillum beijerinckii--1||s__Ornithinibacillus halophilus--1||s__P52-10 sp000516555--1||s__P52-10 sp014873415--2||s__Pacificimonas flava_A--1||s__Pacificimonas sp002375465--1||s__Pacificimonas sp019204005--1||s__Palsa-883 sp003151425--2||s__Paracraurococcus sp004343615--1||s__Pararhodospirillum photometricum--1||s__Phaeospirillum kuznetsovii--1||s__Phaeospirillum magnetotacticum--1||s__Phaeospirillum marisnigri--2||s__Phaeospirillum sp016195125--1||s__Phaeospirillum sp900184795--1||s__Pleomorphomonas sp004366315--1||s__Pseudoalteromonas aurantia--1||s__Pseudoalteromonas aurantia_A--1||s__Pseudoalteromonas citrea--2||s__Pseudoalteromonas luteoviolacea--1||s__Pseudoalteromonas luteoviolacea_A--1||s__Pseudoalteromonas luteoviolacea_B--2||s__Pseudoalteromonas luteoviolacea_C--1||s__Pseudoalteromonas luteoviolacea_D--1||s__Pseudoalteromonas luteoviolacea_E--1||s__Pseudoalteromonas luteoviolacea_F--1||s__Pseudoalteromonas luteoviolacea_G--3||s__Pseudoalteromonas luteoviolacea_H--3||s__Pseudoalteromonas luteoviolacea_I--1||s__Pseudoalteromonas neustonica--1||s__Pseudoalteromonas peptidolytica--2||s__Pseudoalteromonas phenolica_B--1||s__Pseudoalteromonas piscicida_A--1||s__Pseudoalteromonas rubra--3||s__Pseudoalteromonas rubra_A--2||s__Pseudoalteromonas rubra_B--1||s__Pseudoalteromonas rubra_D--1||s__Pseudoalteromonas rubra_E--2||s__Pseudoalteromonas rubra_F--1||s__Pseudoalteromonas ruthenica--1||s__Pseudoalteromonas sp001282135--1||s__Pseudoalteromonas sp002289345--1||s__Pseudoalteromonas sp002850255--1||s__Pseudoalteromonas sp003590335--2||s__Pseudoalteromonas sp004103285--1||s__Pseudoalteromonas sp005886535--1||s__Pseudoalteromonas tunicata--2||s__Pseudoalteromonas ulvae--2||s__Pseudoalteromonas viridis--1||s__Pseudolabrys sp001464835--1||s__Pseudolabrys sp016124795--1||s__Pseudolabrys sp903839845--1||s__Pseudolabrys sp903878085--1||s__Pseudolabrys sp903892675--1||s__Pseudolabrys sp903929045--1||s__Pseudovibrio ascidiaceicola--1||s__Pseudovibrio brasiliensis--1||s__Pseudovibrio denitrificans--1||s__Pseudovibrio exalbescens--1||s__Pseudovibrio hongkongensis--1||s__Pseudovibrio sp001623075--1||s__Pseudovibrio sp900143565--1||s__Pseudoxanthobacter spirostomi--1||s__Psychromonas sp002835465--1||s__Psychromonas sp002835995--1||s__QPJE01 sp003337245--2||s__RDXE01 sp004292755--3||s__RDXE01 sp013297545--2||s__RECO01 sp007694015--1||s__RGIG10340 sp017958585--3||s__RGIG1668 sp017399685--1||s__RGIG1668 sp017416505--1||s__RGIG1934 sp017396555--1||s__RGIG3002 sp017437065--3||s__RGIG3002 sp910579805--1||s__RGIG3040 sp017476765--1||s__RGIG3528 sp016287675--3||s__RGIG3528 sp016287765--1||s__RGIG3528 sp016291655--1||s__RGIG3528 sp017444675--2||s__RGIG4034 sp017463255--2||s__RGIG4057 sp017462755--1||s__RGIG4733 sp017472325--3||s__RGIG8607 sp017624115--1||s__RGIG8607 sp910577045--1||s__RGIG8607 sp910588535--1||s__RGIG989 sp017390525--1||s__RI-112 sp016124535--1||s__RUG11237 sp017399445--2||s__RUG11237 sp017408735--2||s__RUG11237 sp902767135--2||s__RUG115 sp017484135--2||s__RUG115 sp900066395--2||s__RUG115 sp902782995--1||s__RUG115 sp910578885--2||s__Rhodopila globiformis--2||s__Rhodopila sp003506895--1||s__Rhodopila sp009765975--1||s__Rhodopila sp018240405--1||s__Rhodopila sp903851415--1||s__Rhodopila sp903915725--2||s__Rhodopila sp903932145--1||s__Rhodopseudomonas palustris_D--1||s__Rhodopseudomonas palustris_E--1||s__Rhodopseudomonas rhenobacensis--1||s__Rhodospira marina--2||s__Rhodospira navarrensis--2||s__Rhodovastum atsumiense--2||s__Roseburia sp001940165--1||s__Roseburia sp014804775--1||s__Roseburia sp017937095--2||s__Roseburia sp900753715--1||s__Roseibium aggregatum_C--1||s__Roseibium polysiphoniae--1||s__Roseibium sp003075075--1||s__Roseibium sp009650605--1||s__Roseibium suaedae--1||s__Roseomonas aerilata--1||s__Roseomonas cervicalis--3||s__Roseomonas deserti--2||s__Roseomonas gilardii--1||s__Roseomonas nepalensis--2||s__Roseomonas pecuniae--1||s__Roseomonas rhizosphaerae--1||s__Roseomonas rosea--1||s__Roseomonas sp000245075--1||s__Roseomonas sp015223225--1||s__Roseomonas sp016107285--1||s__Roseomonas sp016107305--1||s__Roseomonas sp017355405--1||s__Roseomonas sp017813395--1||s__Roseomonas sp902706185--2||s__Roseomonas vastitatis--2||s__Rs1 sp000416275--1||s__SCUB01 sp004297465--1||s__SFDP01 sp004558185--1||s__SFDP01 sp017520155--1||s__SFDP01 sp017555455--2||s__SFDP01 sp017558145--1||s__SFDP01 sp017558205--1||s__SFDP01 sp900770785--1||s__SG-bin9 sp002083525--1||s__SIG299 sp015057585--1||s__SIG299 sp017622795--1||s__SIG299 sp017938285--1||s__SIG299 sp910583815--1||s__SIG300 sp015057505--1||s__SIG300 sp017456585--1||s__SIG307 sp015057365--1||s__SIG307 sp017463035--1||s__SIG307 sp017465475--1||s__SIG307 sp017503735--1||s__SIG307 sp017556805--1||s__SIG307 sp017938405--1||s__SIG307 sp910577175--1||s__SIG307 sp910579465--1||s__SIG332 sp017468395--2||s__SLSL01 sp003552825--1||s__SZUA-140 sp003230085--1||s__SZUA-140 sp015492435--1||s__SZUA-378 sp003246295--1||s__SZUA-448 sp003249225--2||s__SZUA-448 sp003252135--1||s__Salinibius halmophilus--2||s__Sedimentibacter sp002399975--1||s__Sedimentibacter sp003487955--1||s__Shewanella halifaxensis--1||s__Shewanella schlegeliana--1||s__Shewanella sp001957125--1||s__Shewanella sp007004545--1||s__Shewanella waksmanii--1||s__Sphingosinicella microcystinivorans--1||s__Sphingosinicella soli--1||s__Sphingosinicella sp013911755--1||s__Sphingosinicella sp016793845--1||s__T1SED10-84 sp003553485--1||s__TB5 sp016591975--3||s__Tardiphaga robiniae--2||s__Tardiphaga robiniae_A--2||s__Tardiphaga sp003096755--2||s__Tardiphaga sp007018905--1||s__Tardiphaga sp008329525--1||s__Tardiphaga sp014377915--1||s__Tardiphaga sp900114605--2||s__Telmatospirillum siberiense--1||s__Telmatospirillum sp009712185--1||s__Telmatospirillum sp013349665--1||s__Telmatospirillum sp013349735--1||s__Thaumasiovibrio subtropicus--1||s__Thermoclostridium sp012521105--1||s__Thermoclostridium_A caenicola--1||s__Thermoclostridium_A sp001512555--1||s__Thermoclostridium_A sp012518025--1||s__Thermoclostridium_A sp012719645--1||s__Thermoclostridium_A sp012728015--1||s__U87765 sp018131225--2||s__UBA1258 sp016283575--1||s__UBA1258 sp016291405--2||s__UBA1258 sp017553505--1||s__UBA1258 sp900100895--1||s__UBA1305 sp002307275--1||s__UBA1573 sp001767915--1||s__UBA1712 sp002317245--1||s__UBA1712 sp018056665--2||s__UBA1712 sp018064805--1||s__UBA1712 sp900766815--2||s__UBA2821 sp002351535--1||s__UBA2821 sp014799465--1||s__UBA2821 sp902763335--1||s__UBA2821 sp902786515--1||s__UBA3282 sp002361735--1||s__UBA3282 sp009774585--2||s__UBA3282 sp014804355--1||s__UBA3282 sp014804365--3||s__UBA3282 sp014804485--2||s__UBA3282 sp014804565--1||s__UBA3282 sp014804605--3||s__UBA3282 sp014804615--1||s__UBA3282 sp014804655--1||s__UBA3282 sp014804695--2||s__UBA3282 sp017440375--1||s__UBA3282 sp017623295--3||s__UBA3282 sp017626325--2||s__UBA3282 sp017936885--2||s__UBA3282 sp910578555--1||s__UBA3282 sp910579395--1||s__UBA3282 sp910579735--2||s__UBA3282 sp910586615--2||s__UBA3282 sp910587715--1||s__UBA4486 sp002389045--1||s__UBA5388 sp002409975--1||s__UBA7050 sp002493905--1||s__UBA7050 sp003979345--1||s__UBA7050 sp014804425--1||s__UBA7050 sp014804755--1||s__UBA7359 sp013112535--1||s__UBA7966 sp003485715--1||s__UBA935 sp002293525--1||s__UBA9722 sp900315015--1||s__UMGS2037 sp900557385--1||s__Velocimicrobium porci--1||s__Velocimicrobium sp002419585--1||s__Vibrio coralliilyticus--1||s__Vibrio mexicanus--1||s__Vibrio neptunius--1||s__Vibrio nigripulchritudo--1||s__Vibrio ostreicida--1||s__Vibrio penaeicida--1||s__Vibrio penaeicida_A--1||s__Vibrio sinaloensis_B--1||s__Vibrio sonorensis--1||s__Vibrio sp000287055--1||s__Vibrio sp002877365--1||s__Vibrio sp013113835--1||s__Vibrio sp013114545--1||s__Vibrio sp013369385--1||s__Vibrio sp014694455--1||s__WFWF01 sp015487615--1||s__WFWF01 sp015491275--1:heptad_counter=MCP-24H--3||MCP-34H--1||MCP-38H--818||MCP-40H--88||MCP-42H--2||MCP-44H--619:lbd_counter=4HB_MCP_1--1||PAS_3--2||PAS_4--1:lca_tree=d__Bacteria:length_avg=121.84375:length_max=163.0:length_min=29.0:length_std=28.326387652176614:length_sum=19495.0:mismatch_avg=19.35625:mismatch_max=96.0:mismatch_min=0.0:mismatch_std=17.85065468383469:mismatch_sum=3097.0:name=N738962:qcovhsp_avg=98.553125:qcovhsp_max=100.0:qcovhsp_min=95.2:qcovhsp_std=1.501484459380451:qcovhsp_sum=15768.5:qend_avg=122.8375:qend_max=169.0:qend_min=30.0:qend_std=28.792226304985245:qend_sum=19654.0:qstart_avg=2.1125:qstart_max=8.0:qstart_min=1.0:qstart_std=1.6971581870732277:qstart_sum=338.0:ref_name_counter=GB_GCA_001464835.1_protein.faa_LNDS01000028.1_7@PF00015_full_PFAM.525.691--8||GB_GCA_001896955.1_protein.faa_MKRN01000033.1_3@PF00015_full_PFAM.320.479--1||GB_GCA_001897285.1_protein.faa_MKSM01000140.1_18@PF00015_full_PFAM.318.480--14||GB_GCA_001897755.1_protein.faa_MKUJ01000003.1_44@PF00015_full_PFAM.320.482--6||GB_GCA_001899255.1_protein.faa_MKVX01000023.1_293@PF00015_full_PFAM.321.483--3||GB_GCA_002294045.1_protein.faa_DBEP01000002.1_59@PF00015_full_PFAM.541.735--1||GB_GCA_005144965.1_protein.faa_CP039704.1_3408@PF00015_full_PFAM.526.709--2||GB_GCA_009909005.1_protein.faa_JAAAOG010000178.1_23@PF00015_full_PFAM.470.657--1||GB_GCA_013911755.1_protein.faa_JACESP010000012.1_96@PF00015_full_PFAM.525.703--1||GB_GCA_014174405.1_protein.faa_JACEGA010000001.1_780@PF00015_full_PFAM.489.694--1||GB_GCA_014873415.1_protein.faa_JADBCS010000008.1_410@PF00015_full_PFAM.461.634--3||GB_GCA_014873415.1_protein.faa_JADBCS010000016.1_9@PF00015_full_PFAM.318.481--9||GB_GCA_015655565.1_protein.faa_JAATEU010000537.1_1@PF00015_full_PFAM.530.722--1||GB_GCA_016124385.1_protein.faa_WGNU01000007.1_147@PF00015_full_PFAM.333.516--1||GB_GCA_016124795.1_protein.faa_WGNB01000003.1_6@PF00015_full_PFAM.518.680--7||GB_GCA_016219875.1_protein.faa_JACRJZ010000169.1_4@PF00015_full_PFAM.333.506--1||GB_GCA_017305535.1_protein.faa_JAFKKN010000012.1_58@PF00015_full_PFAM.320.483--2||GB_GCA_017308495.1_protein.faa_JAFKES010000161.1_11@PF00015_full_PFAM.318.481--1||GB_GCA_017308575.1_protein.faa_JAFKEQ010000006.1_108@PF00015_full_PFAM.320.482--1||GB_GCA_017474385.1_protein.faa_JAFVHU010000008.1_15@PF00015_full_PFAM.320.482--2||GB_GCA_017861355.1_protein.faa_JAGFXQ010000019.1_7@PF00015_full_PFAM.464.675--1||GB_GCA_903864895.1_protein.faa_CAIPHQ010000221.1_3@PF00015_full_PFAM.359.526--5||GB_GCA_903918315.1_protein.faa_CAIXEA010000095.1_35@PF00015_full_PFAM.247.426--1||RS_GCF_000152905.1_protein.faa_NZ_AAMY01000002.1_38@PF00015_full_PFAM.318.480--18||RS_GCF_000178995.1_protein.faa_NZ_ADVZ01000003.1_372@PF00015_full_PFAM.320.483--1||RS_GCF_000314675.2_protein.faa_NZ_KB375283.1_721@PF00015_full_PFAM.320.484--13||RS_GCF_000336555.1_protein.faa_NZ_KB375281.1_2230@PF00015_full_PFAM.320.483--6||RS_GCF_000516555.1_protein.faa_NZ_AZSJ01000003.1_355@PF00015_full_PFAM.318.481--9||RS_GCF_001006325.2_protein.faa_NZ_LBIA02000001.1_2292@PF00015_full_PFAM.321.481--1||RS_GCF_001404055.1_protein.faa_NZ_CXTY01000039.1_244@PF00015_full_PFAM.366.541--1||RS_GCF_002028545.1_protein.faa_NZ_MWPQ01000019.1_11@PF00015_full_PFAM.318.481--12||RS_GCF_003116015.1_protein.faa_NZ_LGQZ01000009.1_8@PF00015_full_PFAM.374.545--3||RS_GCF_003290125.1_protein.faa_NZ_QMKH01000022.1_2@PF00015_full_PFAM.369.481--1||RS_GCF_004306155.1_protein.faa_NZ_BIMR01000190.1_7@PF00015_full_PFAM.349.419--1||RS_GCF_004343615.1_protein.faa_NZ_SKBM01000035.1_7@PF00015_full_PFAM.373.555--1||RS_GCF_004343615.1_protein.faa_NZ_SKBM01000047.1_6@PF00015_full_PFAM.380.551--3||RS_GCF_008630155.1_protein.faa_NZ_VWPK01000016.1_21@PF00015_full_PFAM.368.543--1||RS_GCF_008630155.1_protein.faa_NZ_VWPK01000057.1_1@PF00015_full_PFAM.365.502--2||RS_GCF_009848505.1_protein.faa_NZ_WWDL01000009.1_22@PF00015_full_PFAM.496.679--1||RS_GCF_011319465.1_protein.faa_NZ_RCMB01000006.1_33@PF00015_full_PFAM.2.55--1||RS_GCF_013423485.1_protein.faa_NZ_JABFFR010000001.1_717@PF00015_full_PFAM.368.550--1||RS_GCF_014191355.1_protein.faa_NZ_JACHWM010000010.1_173@PF00015_full_PFAM.369.495--1||RS_GCF_016765655.1_protein.faa_NZ_JAETGP010000010.1_84@PF00015_full_PFAM.479.657--1||RS_GCF_016862675.1_protein.faa_NZ_BONK01000009.1_164@PF00015_full_PFAM.350.517--1||RS_GCF_017356015.1_protein.faa_NZ_JAFIQV010000076.1_11@PF00015_full_PFAM.492.668--1||RS_GCF_018069605.1_protein.faa_NZ_JAGPUP010000562.1_55@PF00015_full_PFAM.327.487--3||RS_GCF_900105125.1_protein.faa_NZ_LT629750.1_5521@PF00015_full_PFAM.462.621--1||RS_GCF_900113485.1_protein.faa_NZ_FOPM01000011.1_91@PF00015_full_PFAM.365.539--1||RS_GCF_900176205.1_protein.faa_NZ_LT859959.1_2732@PF00015_full_PFAM.371.544--2:scovhsp_avg=74.3475:scovhsp_max=100.0:scovhsp_min=50.0:scovhsp_std=16.46673777134344:scovhsp_sum=11895.6:send_avg=133.15625:send_max=166.0:send_min=45.0:send_std=27.120403995757176:send_sum=21305.0:sstart_avg=12.35:sstart_max=55.0:sstart_min=1.0:sstart_std=13.490830801817598:sstart_sum=1976.0],(((((RS_GCF_014635325.1_protein.faa_NZ_BMCT01000001.1_1570@PF00015_full_PFAM.254.438:0.211094[&&NHX:Type=GTDB:gtdb_class=c__Alphaproteobacteria:gtdb_domain=d__Bacteria:gtdb_family=f__Xanthobacteraceae:gtdb_genus=g__Azorhizobium:gtdb_order=o__Rhizobiales:gtdb_phylum=p__Proteobacteria:gtdb_species=s__Azorhizobium oxalatiphilum:heptad=MCP-38H:species=d__Bacteria_p__Proteobacteria_c__Alphaproteobacteria_o__Rhizobiales_f__Xanthobacteraceae_g__Azorhizobium_s__Azorhizobium oxalatiphilum],ebbfaea7-12f6-4355-8329-005cfff813af_5@MCPsignal.165.254:0.371686[&&NHX:Sample=rhizpot1:Type=capture:besthit=70.8:bitscore=111.0:capture_class=c__Clostridia:capture_domain=d__Bacteria:capture_family=f__Lachnospiraceae:capture_genus=g__1XD42-69:capture_order=o__Lachnospirales:capture_phylum=p__Firmicutes_A:capture_species=s__1XD42-69 sp910589105:evalue=3.2e-32:gapopen=0.0:heptad=MCP-38H:length=89.0:mismatch=26.0:qcovhsp=100.0:qend=89.0:qstart=1.0:ref_name=RS_GCF_900102695.1_protein.faa_NZ_FMVW01000001.1_419@PF00015_full_PFAM.540.714:scovhsp=51.1:send=101.0:sstart=13.0])0.879:0.185612[&&NHX:Sample_counter=rhizpot1--1:Type_counter=GTDB--1||capture--1:besthit_avg=70.8:besthit_max=70.8:besthit_min=70.8:besthit_std=0:besthit_sum=70.8:bitscore_avg=111.0:bitscore_max=111.0:bitscore_min=111.0:bitscore_std=0:bitscore_sum=111.0:capture_class_counter=c__Clostridia--1:capture_domain_counter=d__Bacteria--1:capture_family_counter=f__Lachnospiraceae--1:capture_genus_counter=g__1XD42-69--1:capture_order_counter=o__Lachnospirales--1:capture_phylum_counter=p__Firmicutes_A--1:capture_species_counter=s__1XD42-69 sp910589105--1:evalue_avg=3.2e-32:evalue_max=3.2e-32:evalue_min=3.2e-32:evalue_std=0:evalue_sum=3.2e-32:gapopen_avg=0.0:gapopen_max=0.0:gapopen_min=0.0:gapopen_std=0:gapopen_sum=0.0:gtdb_class_counter=c__Alphaproteobacteria--1:gtdb_domain_counter=d__Bacteria--1:gtdb_family_counter=f__Xanthobacteraceae--1:gtdb_genus_counter=g__Azorhizobium--1:gtdb_order_counter=o__Rhizobiales--1:gtdb_phylum_counter=p__Proteobacteria--1:gtdb_species_counter=s__Azorhizobium oxalatiphilum--1:heptad_counter=MCP-38H--2:lbd_counter=:lca_tree=s__Azorhizobium oxalatiphilum:length_avg=89.0:length_max=89.0:length_min=89.0:length_std=0:length_sum=89.0:mismatch_avg=26.0:mismatch_max=26.0:mismatch_min=26.0:mismatch_std=0:mismatch_sum=26.0:name=N738965:qcovhsp_avg=100.0:qcovhsp_max=100.0:qcovhsp_min=100.0:qcovhsp_std=0:qcovhsp_sum=100.0:qend_avg=89.0:qend_max=89.0:qend_min=89.0:qend_std=0:qend_sum=89.0:qstart_avg=1.0:qstart_max=1.0:qstart_min=1.0:qstart_std=0:qstart_sum=1.0:ref_name_counter=RS_GCF_900102695.1_protein.faa_NZ_FMVW01000001.1_419@PF00015_full_PFAM.540.714--1:scovhsp_avg=51.1:scovhsp_max=51.1:scovhsp_min=51.1:scovhsp_std=0:scovhsp_sum=51.1:send_avg=101.0:send_max=101.0:send_min=101.0:send_std=0:send_sum=101.0:sstart_avg=13.0:sstart_max=13.0:sstart_min=13.0:sstart_std=0:sstart_sum=13.0],GB_GCA_903897875.1_protein.faa_CAIUDK010000208.1_2@PF00015_full_PFAM.410.577:0.39449[&&NHX:Type=GTDB:gtdb_class=c__Alphaproteobacteria:gtdb_domain=d__Bacteria:gtdb_family=f__Beijerinckiaceae:gtdb_genus=g__28-YEA-48:gtdb_order=o__Rhizobiales:gtdb_phylum=p__Proteobacteria:gtdb_species=s__28-YEA-48 sp903897875:heptad=MCP-38H:species=d__Bacteria_p__Proteobacteria_c__Alphaproteobacteria_o__Rhizobiales_f__Beijerinckiaceae_g__28-YEA-48_s__28-YEA-48 sp903897875])0.495:0.0314426[&&NHX:Sample_counter=rhizpot1--1:Type_counter=GTDB--2||capture--1:besthit_avg=70.8:besthit_max=70.8:besthit_min=70.8:besthit_std=0:besthit_sum=70.8:bitscore_avg=111.0:bitscore_max=111.0:bitscore_min=111.0:bitscore_std=0:bitscore_sum=111.0:capture_class_counter=c__Clostridia--1:capture_domain_counter=d__Bacteria--1:capture_family_counter=f__Lachnospiraceae--1:capture_genus_counter=g__1XD42-69--1:capture_order_counter=o__Lachnospirales--1:capture_phylum_counter=p__Firmicutes_A--1:capture_species_counter=s__1XD42-69 sp910589105--1:evalue_avg=3.2e-32:evalue_max=3.2e-32:evalue_min=3.2e-32:evalue_std=0:evalue_sum=3.2e-32:gapopen_avg=0.0:gapopen_max=0.0:gapopen_min=0.0:gapopen_std=0:gapopen_sum=0.0:gtdb_class_counter=c__Alphaproteobacteria--2:gtdb_domain_counter=d__Bacteria--2:gtdb_family_counter=f__Beijerinckiaceae--1||f__Xanthobacteraceae--1:gtdb_genus_counter=g__28-YEA-48--1||g__Azorhizobium--1:gtdb_order_counter=o__Rhizobiales--2:gtdb_phylum_counter=p__Proteobacteria--2:gtdb_species_counter=s__28-YEA-48 sp903897875--1||s__Azorhizobium oxalatiphilum--1:heptad_counter=MCP-38H--3:lbd_counter=:lca_tree=o__Rhizobiales:length_avg=89.0:length_max=89.0:length_min=89.0:length_std=0:length_sum=89.0:mismatch_avg=26.0:mismatch_max=26.0:mismatch_min=26.0:mismatch_std=0:mismatch_sum=26.0:name=N738967:qcovhsp_avg=100.0:qcovhsp_max=100.0:qcovhsp_min=100.0:qcovhsp_std=0:qcovhsp_sum=100.0:qend_avg=89.0:qend_max=89.0:qend_min=89.0:qend_std=0:qend_sum=89.0:qstart_avg=1.0:qstart_max=1.0:qstart_min=1.0:qstart_std=0:qstart_sum=1.0:ref_name_counter=RS_GCF_900102695.1_protein.faa_NZ_FMVW01000001.1_419@PF00015_full_PFAM.540.714--1:scovhsp_avg=51.1:scovhsp_max=51.1:scovhsp_min=51.1:scovhsp_std=0:scovhsp_sum=51.1:send_avg=101.0:send_max=101.0:send_min=101.0:send_std=0:send_sum=101.0:sstart_avg=13.0:sstart_max=13.0:sstart_min=13.0:sstart_std=0:sstart_sum=13.0],(((f5aef460-bd99-476c-ba61-fd7b158d40fc_1@MCPsignal.500.561:0.451272[&&NHX:Sample=rhiztom1:Type=capture:capture_class=c__Alphaproteobacteria:capture_domain=d__Bacteria:capture_family=f__Sphingomonadaceae:capture_genus=g__Sphingomonas:capture_order=o__Sphingomonadales:capture_phylum=p__Proteobacteria:capture_species=s__Sphingomonas sp001421715:heptad=MCP-38H],840e82ab-c101-4323-b6bd-d2edb6c4338c_3@MCPsignal.22.69:5e-09[&&NHX:Sample=rhiztom2:Type=capture:besthit=85.1:bitscore=70.5:capture_class=c__Gammaproteobacteria:capture_domain=d__Bacteria:capture_family=f__Pseudomonadaceae:capture_genus=g__Pseudomonas_E:capture_order=o__Pseudomonadales:capture_phylum=p__Proteobacteria:capture_species=s__Pseudomonas_E alcaligenes_B:evalue=5.02e-18:gapopen=0.0:heptad=MCP-38H:length=47.0:mismatch=7.0:qcovhsp=100.0:qend=47.0:qstart=1.0:ref_name=RS_GCF_000148725.1_protein.faa_NZ_GL476315.1_102@PF00015_full_PFAM.180.242:scovhsp=75.8:send=61.0:sstart=15.0])0.873:0.113591[&&NHX:Sample_counter=rhiztom1--1||rhiztom2--1:Type_counter=capture--2:besthit_avg=85.1:besthit_max=85.1:besthit_min=85.1:besthit_std=0:besthit_sum=85.1:bitscore_avg=70.5:bitscore_max=70.5:bitscore_min=70.5:bitscore_std=0:bitscore_sum=70.5:capture_class_counter=c__Alphaproteobacteria--1||c__Gammaproteobacteria--1:capture_domain_counter=d__Bacteria--2:capture_family_counter=f__Pseudomonadaceae--1||f__Sphingomonadaceae--1:capture_genus_counter=g__Pseudomonas_E--1||g__Sphingomonas--1:capture_order_counter=o__Pseudomonadales--1||o__Sphingomonadales--1:capture_phylum_counter=p__Proteobacteria--2:capture_species_counter=s__Pseudomonas_E alcaligenes_B--1||s__Sphingomonas sp001421715--1:evalue_avg=5.02e-18:evalue_max=5.02e-18:evalue_min=5.02e-18:evalue_std=0:evalue_sum=5.02e-18:gapopen_avg=0.0:gapopen_max=0.0:gapopen_min=0.0:gapopen_std=0:gapopen_sum=0.0:gtdb_class_counter=:gtdb_domain_counter=:gtdb_family_counter=:gtdb_genus_counter=:gtdb_order_counter=:gtdb_phylum_counter=:gtdb_species_counter=:heptad_counter=MCP-38H--2:lbd_counter=:length_avg=47.0:length_max=47.0:length_min=47.0:length_std=0:length_sum=47.0:mismatch_avg=7.0:mismatch_max=7.0:mismatch_min=7.0:mismatch_std=0:mismatch_sum=7.0:name=N738970:qcovhsp_avg=100.0:qcovhsp_max=100.0:qcovhsp_min=100.0:qcovhsp_std=0:qcovhsp_sum=100.0:qend_avg=47.0:qend_max=47.0:qend_min=47.0:qend_std=0:qend_sum=47.0:qstart_avg=1.0:qstart_max=1.0:qstart_min=1.0:qstart_std=0:qstart_sum=1.0:ref_name_counter=RS_GCF_000148725.1_protein.faa_NZ_GL476315.1_102@PF00015_full_PFAM.180.242--1:scovhsp_avg=75.8:scovhsp_max=75.8:scovhsp_min=75.8:scovhsp_std=0:scovhsp_sum=75.8:send_avg=61.0:send_max=61.0:send_min=61.0:send_std=0:send_sum=61.0:sstart_avg=15.0:sstart_max=15.0:sstart_min=15.0:sstart_std=0:sstart_sum=15.0],((78373ff3-f2f6-43bd-baa6-c177c955cd8c_5@MCPsignal.100.161:0.124793[&&NHX:Sample=rhiztom1:Type=capture:capture_class=c__Gammaproteobacteria:capture_domain=d__Bacteria:capture_family=f__Shewanellaceae:capture_genus=g__Shewanella:capture_order=o__Enterobacterales:capture_phylum=p__Proteobacteria:capture_species=s__Shewanella marisflavi:heptad=MCP-38H],(d373fdb1-eebb-5465-a6f4-541b91f9e170_2@MCPsignal.97.181:0.45962[&&NHX:Sample=rhiztom2:Type=capture:capture_class=c__Bacilli:capture_domain=d__Bacteria:capture_family=f__Paenibacillaceae:capture_genus=g__Paenibacillus_A:capture_order=o__Paenibacillales:capture_phylum=p__Firmicutes:capture_species=s__Paenibacillus_A pinistramenti:heptad=MCP-38H],(7ed8e64c-2628-54f8-bd2a-bd6ef8952d6c_1@MCPsignal.105.161:5e-09[&&NHX:Sample=rhiztom1:Type=capture:capture_class=c__Gammaproteobacteria:capture_domain=d__Bacteria:capture_family=f__Shewanellaceae:capture_genus=g__Shewanella:capture_order=o__Enterobacterales:capture_phylum=p__Proteobacteria:capture_species=s__Shewanella marisflavi:heptad=MCP-38H],b9587fc6-1aef-4292-a141-41332c647f32_3@MCPsignal.861.918:0.0430338[&&NHX:Sample=rhiztom2:Type=capture:capture_class=c__Bacilli:capture_domain=d__Bacteria:capture_family=f__Paenibacillaceae:capture_genus=g__Paenibacillus_A:capture_order=o__Paenibacillales:capture_phylum=p__Firmicutes:capture_species=s__Paenibacillus_A pinistramenti:heptad=MCP-38H])0:6e-09[&&NHX:Sample_counter=rhiztom1--1||rhiztom2--1:Type_counter=capture--2:capture_class_counter=c__Bacilli--1||c__Gammaproteobacteria--1:capture_domain_counter=d__Bacteria--2:capture_family_counter=f__Paenibacillaceae--1||f__Shewanellaceae--1:capture_genus_counter=g__Paenibacillus_A--1||g__Shewanella--1:capture_order_counter=o__Enterobacterales--1||o__Paenibacillales--1:capture_phylum_counter=p__Firmicutes--1||p__Proteobacteria--1:capture_species_counter=s__Paenibacillus_A pinistramenti--1||s__Shewanella marisflavi--1:gtdb_class_counter=:gtdb_domain_counter=:gtdb_family_counter=:gtdb_genus_counter=:gtdb_order_counter=:gtdb_phylum_counter=:gtdb_species_counter=:heptad_counter=MCP-38H--2:lbd_counter=:name=N738975:ref_name_counter=])0.821:0.0796588[&&NHX:Sample_counter=rhiztom1--1||rhiztom2--2:Type_counter=capture--3:capture_class_counter=c__Bacilli--2||c__Gammaproteobacteria--1:capture_domain_counter=d__Bacteria--3:capture_family_counter=f__Paenibacillaceae--2||f__Shewanellaceae--1:capture_genus_counter=g__Paenibacillus_A--2||g__Shewanella--1:capture_order_counter=o__Enterobacterales--1||o__Paenibacillales--2:capture_phylum_counter=p__Firmicutes--2||p__Proteobacteria--1:capture_species_counter=s__Paenibacillus_A pinistramenti--2||s__Shewanella marisflavi--1:gtdb_class_counter=:gtdb_domain_counter=:gtdb_family_counter=:gtdb_genus_counter=:gtdb_order_counter=:gtdb_phylum_counter=:gtdb_species_counter=:heptad_counter=MCP-38H--3:lbd_counter=:name=N738976:ref_name_counter=])0.727:0.0588545[&&NHX:Sample_counter=rhiztom1--2||rhiztom2--2:Type_counter=capture--4:capture_class_counter=c__Bacilli--2||c__Gammaproteobacteria--2:capture_domain_counter=d__Bacteria--4:capture_family_counter=f__Paenibacillaceae--2||f__Shewanellaceae--2:capture_genus_counter=g__Paenibacillus_A--2||g__Shewanella--2:capture_order_counter=o__Enterobacterales--2||o__Paenibacillales--2:capture_phylum_counter=p__Firmicutes--2||p__Proteobacteria--2:capture_species_counter=s__Paenibacillus_A pinistramenti--2||s__Shewanella marisflavi--2:gtdb_class_counter=:gtdb_domain_counter=:gtdb_family_counter=:gtdb_genus_counter=:gtdb_order_counter=:gtdb_phylum_counter=:gtdb_species_counter=:heptad_counter=MCP-38H--4:lbd_counter=:name=N738977:ref_name_counter=],(GB_GCA_009773635.1_protein.faa_WSYC01000002.1_11@PF00015_full_PFAM.365.547:0.28251[&&NHX:Type=GTDB:gtdb_class=c__Alphaproteobacteria:gtdb_domain=d__Bacteria:gtdb_family=f__Beijerinckiaceae:gtdb_genus=g__Rhabdaerophilum:gtdb_order=o__Rhizobiales:gtdb_phylum=p__Proteobacteria:gtdb_species=s__Rhabdaerophilum sp009773635:heptad=MCP-38H:species=d__Bacteria_p__Proteobacteria_c__Alphaproteobacteria_o__Rhizobiales_f__Beijerinckiaceae_g__Rhabdaerophilum_s__Rhabdaerophilum sp009773635],(GB_GCA_004292755.1_protein.faa_RDXE01000040.1_73@PF00015_full_PFAM.299.518:0.177687[&&NHX:Type=GTDB:gtdb_class=c__Alphaproteobacteria:gtdb_domain=d__Bacteria:gtdb_family=f__Elsteraceae:gtdb_genus=g__RDXE01:gtdb_order=o__Elsterales:gtdb_phylum=p__Proteobacteria:gtdb_species=s__RDXE01 sp004292755:heptad=MCP-38H:species=d__Bacteria_p__Proteobacteria_c__Alphaproteobacteria_o__Elsterales_f__Elsteraceae_g__RDXE01_s__RDXE01 sp004292755],GB_GCA_013297545.1_protein.faa_JAAFHH010000070.1_8@PF00015_full_PFAM.237.497:0.14859[&&NHX:Type=GTDB:gtdb_class=c__Alphaproteobacteria:gtdb_domain=d__Bacteria:gtdb_family=f__Elsteraceae:gtdb_genus=g__RDXE01:gtdb_order=o__Elsterales:gtdb_phylum=p__Proteobacteria:gtdb_species=s__RDXE01 sp013297545:heptad=MCP-38H:species=d__Bacteria_p__Proteobacteria_c__Alphaproteobacteria_o__Elsterales_f__Elsteraceae_g__RDXE01_s__RDXE01 sp013297545])1:0.41404[&&NHX:Sample_counter=:Type_counter=GTDB--2:capture_class_counter=:capture_domain_counter=:capture_family_counter=:capture_genus_counter=:capture_order_counter=:capture_phylum_counter=:capture_species_counter=:evoltype=D:gtdb_class_counter=c__Alphaproteobacteria--2:gtdb_domain_counter=d__Bacteria--2:gtdb_family_counter=f__Elsteraceae--2:gtdb_genus_counter=g__RDXE01--2:gtdb_order_counter=o__Elsterales--2:gtdb_phylum_counter=p__Proteobacteria--2:gtdb_species_counter=s__RDXE01 sp004292755--1||s__RDXE01 sp013297545--1:heptad_counter=MCP-38H--2:lbd_counter=:lca=d__Bacteria:lca_tree=g__RDXE01:name=N738981:ref_name_counter=])0.862:0.0863765[&&NHX:Sample_counter=:Type_counter=GTDB--3:capture_class_counter=:capture_domain_counter=:capture_family_counter=:capture_genus_counter=:capture_order_counter=:capture_phylum_counter=:capture_species_counter=:evoltype=D:gtdb_class_counter=c__Alphaproteobacteria--3:gtdb_domain_counter=d__Bacteria--3:gtdb_family_counter=f__Beijerinckiaceae--1||f__Elsteraceae--2:gtdb_genus_counter=g__RDXE01--2||g__Rhabdaerophilum--1:gtdb_order_counter=o__Elsterales--2||o__Rhizobiales--1:gtdb_phylum_counter=p__Proteobacteria--3:gtdb_species_counter=s__RDXE01 sp004292755--1||s__RDXE01 sp013297545--1||s__Rhabdaerophilum sp009773635--1:heptad_counter=MCP-38H--3:lbd_counter=:lca=d__Bacteria:lca_tree=c__Alphaproteobacteria:name=N738982:ref_name_counter=])0:7e-09[&&NHX:Sample_counter=rhiztom1--2||rhiztom2--2:Type_counter=GTDB--3||capture--4:capture_class_counter=c__Bacilli--2||c__Gammaproteobacteria--2:capture_domain_counter=d__Bacteria--4:capture_family_counter=f__Paenibacillaceae--2||f__Shewanellaceae--2:capture_genus_counter=g__Paenibacillus_A--2||g__Shewanella--2:capture_order_counter=o__Enterobacterales--2||o__Paenibacillales--2:capture_phylum_counter=p__Firmicutes--2||p__Proteobacteria--2:capture_species_counter=s__Paenibacillus_A pinistramenti--2||s__Shewanella marisflavi--2:gtdb_class_counter=c__Alphaproteobacteria--3:gtdb_domain_counter=d__Bacteria--3:gtdb_family_counter=f__Beijerinckiaceae--1||f__Elsteraceae--2:gtdb_genus_counter=g__RDXE01--2||g__Rhabdaerophilum--1:gtdb_order_counter=o__Elsterales--2||o__Rhizobiales--1:gtdb_phylum_counter=p__Proteobacteria--3:gtdb_species_counter=s__RDXE01 sp004292755--1||s__RDXE01 sp013297545--1||s__Rhabdaerophilum sp009773635--1:heptad_counter=MCP-38H--7:lbd_counter=:lca_tree=c__Alphaproteobacteria:name=N738983:ref_name_counter=])0.748:0.0188863[&&NHX:Sample_counter=rhiztom1--3||rhiztom2--3:Type_counter=GTDB--3||capture--6:besthit_avg=85.1:besthit_max=85.1:besthit_min=85.1:besthit_std=0:besthit_sum=85.1:bitscore_avg=70.5:bitscore_max=70.5:bitscore_min=70.5:bitscore_std=0:bitscore_sum=70.5:capture_class_counter=c__Alphaproteobacteria--1||c__Bacilli--2||c__Gammaproteobacteria--3:capture_domain_counter=d__Bacteria--6:capture_family_counter=f__Paenibacillaceae--2||f__Pseudomonadaceae--1||f__Shewanellaceae--2||f__Sphingomonadaceae--1:capture_genus_counter=g__Paenibacillus_A--2||g__Pseudomonas_E--1||g__Shewanella--2||g__Sphingomonas--1:capture_order_counter=o__Enterobacterales--2||o__Paenibacillales--2||o__Pseudomonadales--1||o__Sphingomonadales--1:capture_phylum_counter=p__Firmicutes--2||p__Proteobacteria--4:capture_species_counter=s__Paenibacillus_A pinistramenti--2||s__Pseudomonas_E alcaligenes_B--1||s__Shewanella marisflavi--2||s__Sphingomonas sp001421715--1:evalue_avg=5.02e-18:evalue_max=5.02e-18:evalue_min=5.02e-18:evalue_std=0:evalue_sum=5.02e-18:gapopen_avg=0.0:gapopen_max=0.0:gapopen_min=0.0:gapopen_std=0:gapopen_sum=0.0:gtdb_class_counter=c__Alphaproteobacteria--3:gtdb_domain_counter=d__Bacteria--3:gtdb_family_counter=f__Beijerinckiaceae--1||f__Elsteraceae--2:gtdb_genus_counter=g__RDXE01--2||g__Rhabdaerophilum--1:gtdb_order_counter=o__Elsterales--2||o__Rhizobiales--1:gtdb_phylum_counter=p__Proteobacteria--3:gtdb_species_counter=s__RDXE01 sp004292755--1||s__RDXE01 sp013297545--1||s__Rhabdaerophilum sp009773635--1:heptad_counter=MCP-38H--9:lbd_counter=:lca_tree=c__Alphaproteobacteria:length_avg=47.0:length_max=47.0:length_min=47.0:length_std=0:length_sum=47.0:mismatch_avg=7.0:mismatch_max=7.0:mismatch_min=7.0:mismatch_std=0:mismatch_sum=7.0:name=N738984:qcovhsp_avg=100.0:qcovhsp_max=100.0:qcovhsp_min=100.0:qcovhsp_std=0:qcovhsp_sum=100.0:qend_avg=47.0:qend_max=47.0:qend_min=47.0:qend_std=0:qend_sum=47.0:qstart_avg=1.0:qstart_max=1.0:qstart_min=1.0:qstart_std=0:qstart_sum=1.0:ref_name_counter=RS_GCF_000148725.1_protein.faa_NZ_GL476315.1_102@PF00015_full_PFAM.180.242--1:scovhsp_avg=75.8:scovhsp_max=75.8:scovhsp_min=75.8:scovhsp_std=0:scovhsp_sum=75.8:send_avg=61.0:send_max=61.0:send_min=61.0:send_std=0:send_sum=61.0:sstart_avg=15.0:sstart_max=15.0:sstart_min=15.0:sstart_std=0:sstart_sum=15.0],((5e7efa46-c8f4-57ff-a7df-65fa33ba1118_4@MCPsignal.115.242:0.0304781[&&NHX:Sample=rhiztom1:Type=capture:capture_class=c__Gammaproteobacteria:capture_domain=d__Bacteria:capture_family=f__Pseudomonadaceae:capture_genus=g__Pseudomonas_E:capture_order=o__Pseudomonadales:capture_phylum=p__Proteobacteria:capture_species=s__Pseudomonas_E sp019168305:heptad=MCP-38H],65f43a7d-9427-45fd-8631-c65f4288b341_6@MCPsignal.793.854:5e-09[&&NHX:Sample=rhiztom3:Type=capture:capture_class=c__Alphaproteobacteria:capture_domain=d__Bacteria:capture_family=f__Beijerinckiaceae:capture_genus=g__Methylobacterium:capture_order=o__Rhizobiales:capture_phylum=p__Proteobacteria:capture_species=s__Methylobacterium dankookense:heptad=MCP-38H])0.981:0.253769[&&NHX:Sample_counter=rhiztom1--1||rhiztom3--1:Type_counter=capture--2:capture_class_counter=c__Alphaproteobacteria--1||c__Gammaproteobacteria--1:capture_domain_counter=d__Bacteria--2:capture_family_counter=f__Beijerinckiaceae--1||f__Pseudomonadaceae--1:capture_genus_counter=g__Methylobacterium--1||g__Pseudomonas_E--1:capture_order_counter=o__Pseudomonadales--1||o__Rhizobiales--1:capture_phylum_counter=p__Proteobacteria--2:capture_species_counter=s__Methylobacterium dankookense--1||s__Pseudomonas_E sp019168305--1:gtdb_class_counter=:gtdb_domain_counter=:gtdb_family_counter=:gtdb_genus_counter=:gtdb_order_counter=:gtdb_phylum_counter=:gtdb_species_counter=:heptad_counter=MCP-38H--2:lbd_counter=:name=N738987:ref_name_counter=],(((d08cb0d8-1953-4171-8d35-8e375d187dea_3@MCPsignal.160.230:5e-09[&&NHX:Sample=rhiztom3:Type=capture:capture_class=c__Actinomycetia:capture_domain=d__Bacteria:capture_family=f__Micromonosporaceae:capture_genus=g__Actinoplanes:capture_order=o__Mycobacteriales:capture_phylum=p__Actinobacteriota:capture_species=s__Actinoplanes siamensis:heptad=MCP-38H],(b80a4447-f26b-5a06-84ff-cbf015b4ff6f_5@MCPsignal.21.98:6e-09[&&NHX:Sample=rhiztom1:Type=capture:capture_class=c__Spirochaetia:capture_domain=d__Bacteria:capture_family=f__UBA12059:capture_genus=g__SZUA-370:capture_order=o__Treponematales:capture_phylum=p__Spirochaetota:capture_species=s__SZUA-370 sp018816345:heptad=MCP-38H],11db97ac-7b86-4508-b5c6-72002b839a77_4@MCPsignal.1173.1235:0.0486893[&&NHX:Sample=rhiztom1:Type=capture:capture_class=c__Alphaproteobacteria:capture_domain=d__Bacteria:capture_family=f__Rhodobacteraceae:capture_genus=g__Marivivens:capture_order=o__Rhodobacterales:capture_phylum=p__Proteobacteria:capture_species=s__Marivivens niveibacter:heptad=MCP-38H])0.865:0.0461747[&&NHX:Sample_counter=rhiztom1--2:Type_counter=capture--2:capture_class_counter=c__Alphaproteobacteria--1||c__Spirochaetia--1:capture_domain_counter=d__Bacteria--2:capture_family_counter=f__Rhodobacteraceae--1||f__UBA12059--1:capture_genus_counter=g__Marivivens--1||g__SZUA-370--1:capture_order_counter=o__Rhodobacterales--1||o__Treponematales--1:capture_phylum_counter=p__Proteobacteria--1||p__Spirochaetota--1:capture_species_counter=s__Marivivens niveibacter--1||s__SZUA-370 sp018816345--1:gtdb_class_counter=:gtdb_domain_counter=:gtdb_family_counter=:gtdb_genus_counter=:gtdb_order_counter=:gtdb_phylum_counter=:gtdb_species_counter=:heptad_counter=MCP-38H--2:lbd_counter=:name=N738991:ref_name_counter=])0.879:0.0150063[&&NHX:Sample_counter=rhiztom1--2||rhiztom3--1:Type_counter=capture--3:capture_class_counter=c__Actinomycetia--1||c__Alphaproteobacteria--1||c__Spirochaetia--1:capture_domain_counter=d__Bacteria--3:capture_family_counter=f__Micromonosporaceae--1||f__Rhodobacteraceae--1||f__UBA12059--1:capture_genus_counter=g__Actinoplanes--1||g__Marivivens--1||g__SZUA-370--1:capture_order_counter=o__Mycobacteriales--1||o__Rhodobacterales--1||o__Treponematales--1:capture_phylum_counter=p__Actinobacteriota--1||p__Proteobacteria--1||p__Spirochaetota--1:capture_species_counter=s__Actinoplanes siamensis--1||s__Marivivens niveibacter--1||s__SZUA-370 sp018816345--1:gtdb_class_counter=:gtdb_domain_counter=:gtdb_family_counter=:gtdb_genus_counter=:gtdb_order_counter=:gtdb_phylum_counter=:gtdb_species_counter=:heptad_counter=MCP-38H--3:lbd_counter=:name=N738992:ref_name_counter=],((((8ce7d4a6-da0b-45ef-8a76-e0ae6b6e3387_4@MCPsignal.310.402:5e-09[&&NHX:Sample=rhiztom1:Type=capture:besthit=76.4:bitscore=124.0:capture_class=c__Gammaproteobacteria:capture_domain=d__Bacteria:capture_family=f__Burkholderiaceae:capture_genus=g__Herbaspirillum:capture_order=o__Burkholderiales:capture_phylum=p__Proteobacteria:capture_species=s__Herbaspirillum sp016429215:evalue=4.61e-37:gapopen=0.0:heptad=MCP-38H:length=89.0:mismatch=21.0:qcovhsp=96.7:qend=91.0:qstart=3.0:ref_name=RS_GCF_900104305.1_protein.faa_NZ_FNJC01000001.1_449@PF00015_full_PFAM.255.425:scovhsp=52.4:send=103.0:sstart=15.0],8ad9145e-641a-4731-9026-ac9b780e1231_4@MCPsignal.24.110:5e-09[&&NHX:Sample=rhiztom1:Type=capture:capture_class=c__Actinomycetia:capture_domain=d__Bacteria:capture_family=f__Geodermatophilaceae:capture_genus=g__Geodermatophilus:capture_order=o__Mycobacteriales:capture_phylum=p__Actinobacteriota:capture_species=s__Geodermatophilus siccatus:heptad=MCP-38H])0.515:5e-09[&&NHX:Sample_counter=rhiztom1--2:Type_counter=capture--2:besthit_avg=76.4:besthit_max=76.4:besthit_min=76.4:besthit_std=0:besthit_sum=76.4:bitscore_avg=124.0:bitscore_max=124.0:bitscore_min=124.0:bitscore_std=0:bitscore_sum=124.0:capture_class_counter=c__Actinomycetia--1||c__Gammaproteobacteria--1:capture_domain_counter=d__Bacteria--2:capture_family_counter=f__Burkholderiaceae--1||f__Geodermatophilaceae--1:capture_genus_counter=g__Geodermatophilus--1||g__Herbaspirillum--1:capture_order_counter=o__Burkholderiales--1||o__Mycobacteriales--1:capture_phylum_counter=p__Actinobacteriota--1||p__Proteobacteria--1:capture_species_counter=s__Geodermatophilus siccatus--1||s__Herbaspirillum sp016429215--1:evalue_avg=4.61e-37:evalue_max=4.61e-37:evalue_min=4.61e-37:evalue_std=0:evalue_sum=4.61e-37:gapopen_avg=0.0:gapopen_max=0.0:gapopen_min=0.0:gapopen_std=0:gapopen_sum=0.0:gtdb_class_counter=:gtdb_domain_counter=:gtdb_family_counter=:gtdb_genus_counter=:gtdb_order_counter=:gtdb_phylum_counter=:gtdb_species_counter=:heptad_counter=MCP-38H--2:lbd_counter=:length_avg=89.0:length_max=89.0:length_min=89.0:length_std=0:length_sum=89.0:mismatch_avg=21.0:mismatch_max=21.0:mismatch_min=21.0:mismatch_std=0:mismatch_sum=21.0:name=N738995:qcovhsp_avg=96.7:qcovhsp_max=96.7:qcovhsp_min=96.7:qcovhsp_std=0:qcovhsp_sum=96.7:qend_avg=91.0:qend_max=91.0:qend_min=91.0:qend_std=0:qend_sum=91.0:qstart_avg=3.0:qstart_max=3.0:qstart_min=3.0:qstart_std=0:qstart_sum=3.0:ref_name_counter=RS_GCF_900104305.1_protein.faa_NZ_FNJC01000001.1_449@PF00015_full_PFAM.255.425--1:scovhsp_avg=52.4:scovhsp_max=52.4:scovhsp_min=52.4:scovhsp_std=0:scovhsp_sum=52.4:send_avg=103.0:send_max=103.0:send_min=103.0:send_std=0:send_sum=103.0:sstart_avg=15.0:sstart_max=15.0:sstart_min=15.0:sstart_std=0:sstart_sum=15.0],d26ebca2-57fe-4336-8dcd-739a7a6ac349_2@MCPsignal.774.835:0.0847978[&&NHX:Sample=rhiztom3:Type=capture:capture_class=c__Alphaproteobacteria:capture_domain=d__Bacteria:capture_family=f__Rhodobacteraceae:capture_genus=g__CLL3-39:capture_order=o__Rhodobacterales:capture_phylum=p__Proteobacteria:capture_species=s__CLL3-39 sp012070395:heptad=MCP-38H])0:5e-09[&&NHX:Sample_counter=rhiztom1--2||rhiztom3--1:Type_counter=capture--3:besthit_avg=76.4:besthit_max=76.4:besthit_min=76.4:besthit_std=0:besthit_sum=76.4:bitscore_avg=124.0:bitscore_max=124.0:bitscore_min=124.0:bitscore_std=0:bitscore_sum=124.0:capture_class_counter=c__Actinomycetia--1||c__Alphaproteobacteria--1||c__Gammaproteobacteria--1:capture_domain_counter=d__Bacteria--3:capture_family_counter=f__Burkholderiaceae--1||f__Geodermatophilaceae--1||f__Rhodobacteraceae--1:capture_genus_counter=g__CLL3-39--1||g__Geodermatophilus--1||g__Herbaspirillum--1:capture_order_counter=o__Burkholderiales--1||o__Mycobacteriales--1||o__Rhodobacterales--1:capture_phylum_counter=p__Actinobacteriota--1||p__Proteobacteria--2:capture_species_counter=s__CLL3-39 sp012070395--1||s__Geodermatophilus siccatus--1||s__Herbaspirillum sp016429215--1:evalue_avg=4.61e-37:evalue_max=4.61e-37:evalue_min=4.61e-37:evalue_std=0:evalue_sum=4.61e-37:gapopen_avg=0.0:gapopen_max=0.0:gapopen_min=0.0:gapopen_std=0:gapopen_sum=0.0:gtdb_class_counter=:gtdb_domain_counter=:gtdb_family_counter=:gtdb_genus_counter=:gtdb_order_counter=:gtdb_phylum_counter=:gtdb_species_counter=:heptad_counter=MCP-38H--3:lbd_counter=:length_avg=89.0:length_max=89.0:length_min=89.0:length_std=0:length_sum=89.0:mismatch_avg=21.0:mismatch_max=21.0:mismatch_min=21.0:mismatch_std=0:mismatch_sum=21.0:name=N738997:qcovhsp_avg=96.7:qcovhsp_max=96.7:qcovhsp_min=96.7:qcovhsp_std=0:qcovhsp_sum=96.7:qend_avg=91.0:qend_max=91.0:qend_min=91.0:qend_std=0:qend_sum=91.0:qstart_avg=3.0:qstart_max=3.0:qstart_min=3.0:qstart_std=0:qstart_sum=3.0:ref_name_counter=RS_GCF_900104305.1_protein.faa_NZ_FNJC01000001.1_449@PF00015_full_PFAM.255.425--1:scovhsp_avg=52.4:scovhsp_max=52.4:scovhsp_min=52.4:scovhsp_std=0:scovhsp_sum=52.4:send_avg=103.0:send_max=103.0:send_min=103.0:send_std=0:send_sum=103.0:sstart_avg=15.0:sstart_max=15.0:sstart_min=15.0:sstart_std=0:sstart_sum=15.0],c09f68bb-f8f8-4f82-a0d0-c8f8695f29ba_3@MCPsignal.36.90:5e-09[&&NHX:Sample=rhiztom3:Type=capture:capture_class=c__Alphaproteobacteria:capture_domain=d__Bacteria:capture_family=f__Rhodobacteraceae:capture_genus=g__Marivivens:capture_order=o__Rhodobacterales:capture_phylum=p__Proteobacteria:capture_species=s__Marivivens niveibacter:heptad=MCP-38H])0:5e-09[&&NHX:Sample_counter=rhiztom1--2||rhiztom3--2:Type_counter=capture--4:besthit_avg=76.4:besthit_max=76.4:besthit_min=76.4:besthit_std=0:besthit_sum=76.4:bitscore_avg=124.0:bitscore_max=124.0:bitscore_min=124.0:bitscore_std=0:bitscore_sum=124.0:capture_class_counter=c__Actinomycetia--1||c__Alphaproteobacteria--2||c__Gammaproteobacteria--1:capture_domain_counter=d__Bacteria--4:capture_family_counter=f__Burkholderiaceae--1||f__Geodermatophilaceae--1||f__Rhodobacteraceae--2:capture_genus_counter=g__CLL3-39--1||g__Geodermatophilus--1||g__Herbaspirillum--1||g__Marivivens--1:capture_order_counter=o__Burkholderiales--1||o__Mycobacteriales--1||o__Rhodobacterales--2:capture_phylum_counter=p__Actinobacteriota--1||p__Proteobacteria--3:capture_species_counter=s__CLL3-39 sp012070395--1||s__Geodermatophilus siccatus--1||s__Herbaspirillum sp016429215--1||s__Marivivens niveibacter--1:evalue_avg=4.61e-37:evalue_max=4.61e-37:evalue_min=4.61e-37:evalue_std=0:evalue_sum=4.61e-37:gapopen_avg=0.0:gapopen_max=0.0:gapopen_min=0.0:gapopen_std=0:gapopen_sum=0.0:gtdb_class_counter=:gtdb_domain_counter=:gtdb_family_counter=:gtdb_genus_counter=:gtdb_order_counter=:gtdb_phylum_counter=:gtdb_species_counter=:heptad_counter=MCP-38H--4:lbd_counter=:length_avg=89.0:length_max=89.0:length_min=89.0:length_std=0:length_sum=89.0:mismatch_avg=21.0:mismatch_max=21.0:mismatch_min=21.0:mismatch_std=0:mismatch_sum=21.0:name=N738999:qcovhsp_avg=96.7:qcovhsp_max=96.7:qcovhsp_min=96.7:qcovhsp_std=0:qcovhsp_sum=96.7:qend_avg=91.0:qend_max=91.0:qend_min=91.0:qend_std=0:qend_sum=91.0:qstart_avg=3.0:qstart_max=3.0:qstart_min=3.0:qstart_std=0:qstart_sum=3.0:ref_name_counter=RS_GCF_900104305.1_protein.faa_NZ_FNJC01000001.1_449@PF00015_full_PFAM.255.425--1:scovhsp_avg=52.4:scovhsp_max=52.4:scovhsp_min=52.4:scovhsp_std=0:scovhsp_sum=52.4:send_avg=103.0:send_max=103.0:send_min=103.0:send_std=0:send_sum=103.0:sstart_avg=15.0:sstart_max=15.0:sstart_min=15.0:sstart_std=0:sstart_sum=15.0],99fdaebb-cd64-41da-8511-282241242d08_1@MCPsignal.35.97:5e-09[&&NHX:Sample=rhiztom3:Type=capture:capture_class=c__Actinomycetia:capture_domain=d__Bacteria:capture_family=f__Geodermatophilaceae:capture_genus=g__Geodermatophilus:capture_order=o__Mycobacteriales:capture_phylum=p__Actinobacteriota:capture_species=s__Geodermatophilus siccatus:heptad=MCP-38H])0:5e-09[&&NHX:Sample_counter=rhiztom1--2||rhiztom3--3:Type_counter=capture--5:besthit_avg=76.4:besthit_max=76.4:besthit_min=76.4:besthit_std=0:besthit_sum=76.4:bitscore_avg=124.0:bitscore_max=124.0:bitscore_min=124.0:bitscore_std=0:bitscore_sum=124.0:capture_class_counter=c__Actinomycetia--2||c__Alphaproteobacteria--2||c__Gammaproteobacteria--1:capture_domain_counter=d__Bacteria--5:capture_family_counter=f__Burkholderiaceae--1||f__Geodermatophilaceae--2||f__Rhodobacteraceae--2:capture_genus_counter=g__CLL3-39--1||g__Geodermatophilus--2||g__Herbaspirillum--1||g__Marivivens--1:capture_order_counter=o__Burkholderiales--1||o__Mycobacteriales--2||o__Rhodobacterales--2:capture_phylum_counter=p__Actinobacteriota--2||p__Proteobacteria--3:capture_species_counter=s__CLL3-39 sp012070395--1||s__Geodermatophilus siccatus--2||s__Herbaspirillum sp016429215--1||s__Marivivens niveibacter--1:evalue_avg=4.61e-37:evalue_max=4.61e-37:evalue_min=4.61e-37:evalue_std=0:evalue_sum=4.61e-37:gapopen_avg=0.0:gapopen_max=0.0:gapopen_min=0.0:gapopen_std=0:gapopen_sum=0.0:gtdb_class_counter=:gtdb_domain_counter=:gtdb_family_counter=:gtdb_genus_counter=:gtdb_order_counter=:gtdb_phylum_counter=:gtdb_species_counter=:heptad_counter=MCP-38H--5:lbd_counter=:length_avg=89.0:length_max=89.0:length_min=89.0:length_std=0:length_sum=89.0:mismatch_avg=21.0:mismatch_max=21.0:mismatch_min=21.0:mismatch_std=0:mismatch_sum=21.0:name=N739001:qcovhsp_avg=96.7:qcovhsp_max=96.7:qcovhsp_min=96.7:qcovhsp_std=0:qcovhsp_sum=96.7:qend_avg=91.0:qend_max=91.0:qend_min=91.0:qend_std=0:qend_sum=91.0:qstart_avg=3.0:qstart_max=3.0:qstart_min=3.0:qstart_std=0:qstart_sum=3.0:ref_name_counter=RS_GCF_900104305.1_protein.faa_NZ_FNJC01000001.1_449@PF00015_full_PFAM.255.425--1:scovhsp_avg=52.4:scovhsp_max=52.4:scovhsp_min=52.4:scovhsp_std=0:scovhsp_sum=52.4:send_avg=103.0:send_max=103.0:send_min=103.0:send_std=0:send_sum=103.0:sstart_avg=15.0:sstart_max=15.0:sstart_min=15.0:sstart_std=0:sstart_sum=15.0])0.756:0.0238367[&&NHX:Sample_counter=rhiztom1--4||rhiztom3--4:Type_counter=capture--8:besthit_avg=76.4:besthit_max=76.4:besthit_min=76.4:besthit_std=0:besthit_sum=76.4:bitscore_avg=124.0:bitscore_max=124.0:bitscore_min=124.0:bitscore_std=0:bitscore_sum=124.0:capture_class_counter=c__Actinomycetia--3||c__Alphaproteobacteria--3||c__Gammaproteobacteria--1||c__Spirochaetia--1:capture_domain_counter=d__Bacteria--8:capture_family_counter=f__Burkholderiaceae--1||f__Geodermatophilaceae--2||f__Micromonosporaceae--1||f__Rhodobacteraceae--3||f__UBA12059--1:capture_genus_counter=g__Actinoplanes--1||g__CLL3-39--1||g__Geodermatophilus--2||g__Herbaspirillum--1||g__Marivivens--2||g__SZUA-370--1:capture_order_counter=o__Burkholderiales--1||o__Mycobacteriales--3||o__Rhodobacterales--3||o__Treponematales--1:capture_phylum_counter=p__Actinobacteriota--3||p__Proteobacteria--4||p__Spirochaetota--1:capture_species_counter=s__Actinoplanes siamensis--1||s__CLL3-39 sp012070395--1||s__Geodermatophilus siccatus--2||s__Herbaspirillum sp016429215--1||s__Marivivens niveibacter--2||s__SZUA-370 sp018816345--1:evalue_avg=4.61e-37:evalue_max=4.61e-37:evalue_min=4.61e-37:evalue_std=0:evalue_sum=4.61e-37:gapopen_avg=0.0:gapopen_max=0.0:gapopen_min=0.0:gapopen_std=0:gapopen_sum=0.0:gtdb_class_counter=:gtdb_domain_counter=:gtdb_family_counter=:gtdb_genus_counter=:gtdb_order_counter=:gtdb_phylum_counter=:gtdb_species_counter=:heptad_counter=MCP-38H--8:lbd_counter=:length_avg=89.0:length_max=89.0:length_min=89.0:length_std=0:length_sum=89.0:mismatch_avg=21.0:mismatch_max=21.0:mismatch_min=21.0:mismatch_std=0:mismatch_sum=21.0:name=N739002:qcovhsp_avg=96.7:qcovhsp_max=96.7:qcovhsp_min=96.7:qcovhsp_std=0:qcovhsp_sum=96.7:qend_avg=91.0:qend_max=91.0:qend_min=91.0:qend_std=0:qend_sum=91.0:qstart_avg=3.0:qstart_max=3.0:qstart_min=3.0:qstart_std=0:qstart_sum=3.0:ref_name_counter=RS_GCF_900104305.1_protein.faa_NZ_FNJC01000001.1_449@PF00015_full_PFAM.255.425--1:scovhsp_avg=52.4:scovhsp_max=52.4:scovhsp_min=52.4:scovhsp_std=0:scovhsp_sum=52.4:send_avg=103.0:send_max=103.0:send_min=103.0:send_std=0:send_sum=103.0:sstart_avg=15.0:sstart_max=15.0:sstart_min=15.0:sstart_std=0:sstart_sum=15.0],9025d598-3e43-463b-a7ff-e68df91780b2_3@MCPsignal.323.394:5e-09[&&NHX:Sample=rhiztom3:Type=capture:capture_class=c__Gammaproteobacteria:capture_domain=d__Bacteria:capture_family=f__Burkholderiaceae:capture_genus=g__Herbaspirillum:capture_order=o__Burkholderiales:capture_phylum=p__Proteobacteria:capture_species=s__Herbaspirillum sp016429215:heptad=MCP-38H])0.631:0.0631215[&&NHX:Sample_counter=rhiztom1--4||rhiztom3--5:Type_counter=capture--9:besthit_avg=76.4:besthit_max=76.4:besthit_min=76.4:besthit_std=0:besthit_sum=76.4:bitscore_avg=124.0:bitscore_max=124.0:bitscore_min=124.0:bitscore_std=0:bitscore_sum=124.0:capture_class_counter=c__Actinomycetia--3||c__Alphaproteobacteria--3||c__Gammaproteobacteria--2||c__Spirochaetia--1:capture_domain_counter=d__Bacteria--9:capture_family_counter=f__Burkholderiaceae--2||f__Geodermatophilaceae--2||f__Micromonosporaceae--1||f__Rhodobacteraceae--3||f__UBA12059--1:capture_genus_counter=g__Actinoplanes--1||g__CLL3-39--1||g__Geodermatophilus--2||g__Herbaspirillum--2||g__Marivivens--2||g__SZUA-370--1:capture_order_counter=o__Burkholderiales--2||o__Mycobacteriales--3||o__Rhodobacterales--3||o__Treponematales--1:capture_phylum_counter=p__Actinobacteriota--3||p__Proteobacteria--5||p__Spirochaetota--1:capture_species_counter=s__Actinoplanes siamensis--1||s__CLL3-39 sp012070395--1||s__Geodermatophilus siccatus--2||s__Herbaspirillum sp016429215--2||s__Marivivens niveibacter--2||s__SZUA-370 sp018816345--1:evalue_avg=4.61e-37:evalue_max=4.61e-37:evalue_min=4.61e-37:evalue_std=0:evalue_sum=4.61e-37:gapopen_avg=0.0:gapopen_max=0.0:gapopen_min=0.0:gapopen_std=0:gapopen_sum=0.0:gtdb_class_counter=:gtdb_domain_counter=:gtdb_family_counter=:gtdb_genus_counter=:gtdb_order_counter=:gtdb_phylum_counter=:gtdb_species_counter=:heptad_counter=MCP-38H--9:lbd_counter=:length_avg=89.0:length_max=89.0:length_min=89.0:length_std=0:length_sum=89.0:mismatch_avg=21.0:mismatch_max=21.0:mismatch_min=21.0:mismatch_std=0:mismatch_sum=21.0:name=N739004:qcovhsp_avg=96.7:qcovhsp_max=96.7:qcovhsp_min=96.7:qcovhsp_std=0:qcovhsp_sum=96.7:qend_avg=91.0:qend_max=91.0:qend_min=91.0:qend_std=0:qend_sum=91.0:qstart_avg=3.0:qstart_max=3.0:qstart_min=3.0:qstart_std=0:qstart_sum=3.0:ref_name_counter=RS_GCF_900104305.1_protein.faa_NZ_FNJC01000001.1_449@PF00015_full_PFAM.255.425--1:scovhsp_avg=52.4:scovhsp_max=52.4:scovhsp_min=52.4:scovhsp_std=0:scovhsp_sum=52.4:send_avg=103.0:send_max=103.0:send_min=103.0:send_std=0:send_sum=103.0:sstart_avg=15.0:sstart_max=15.0:sstart_min=15.0:sstart_std=0:sstart_sum=15.0])0.94:0.166142[&&NHX:Sample_counter=rhiztom1--5||rhiztom3--6:Type_counter=capture--11:besthit_avg=76.4:besthit_max=76.4:besthit_min=76.4:besthit_std=0:besthit_sum=76.4:bitscore_avg=124.0:bitscore_max=124.0:bitscore_min=124.0:bitscore_std=0:bitscore_sum=124.0:capture_class_counter=c__Actinomycetia--3||c__Alphaproteobacteria--4||c__Gammaproteobacteria--3||c__Spirochaetia--1:capture_domain_counter=d__Bacteria--11:capture_family_counter=f__Beijerinckiaceae--1||f__Burkholderiaceae--2||f__Geodermatophilaceae--2||f__Micromonosporaceae--1||f__Pseudomonadaceae--1||f__Rhodobacteraceae--3||f__UBA12059--1:capture_genus_counter=g__Actinoplanes--1||g__CLL3-39--1||g__Geodermatophilus--2||g__Herbaspirillum--2||g__Marivivens--2||g__Methylobacterium--1||g__Pseudomonas_E--1||g__SZUA-370--1:capture_order_counter=o__Burkholderiales--2||o__Mycobacteriales--3||o__Pseudomonadales--1||o__Rhizobiales--1||o__Rhodobacterales--3||o__Treponematales--1:capture_phylum_counter=p__Actinobacteriota--3||p__Proteobacteria--7||p__Spirochaetota--1:capture_species_counter=s__Actinoplanes siamensis--1||s__CLL3-39 sp012070395--1||s__Geodermatophilus siccatus--2||s__Herbaspirillum sp016429215--2||s__Marivivens niveibacter--2||s__Methylobacterium dankookense--1||s__Pseudomonas_E sp019168305--1||s__SZUA-370 sp018816345--1:evalue_avg=4.61e-37:evalue_max=4.61e-37:evalue_min=4.61e-37:evalue_std=0:evalue_sum=4.61e-37:gapopen_avg=0.0:gapopen_max=0.0:gapopen_min=0.0:gapopen_std=0:gapopen_sum=0.0:gtdb_class_counter=:gtdb_domain_counter=:gtdb_family_counter=:gtdb_genus_counter=:gtdb_order_counter=:gtdb_phylum_counter=:gtdb_species_counter=:heptad_counter=MCP-38H--11:lbd_counter=:length_avg=89.0:length_max=89.0:length_min=89.0:length_std=0:length_sum=89.0:mismatch_avg=21.0:mismatch_max=21.0:mismatch_min=21.0:mismatch_std=0:mismatch_sum=21.0:name=N739005:qcovhsp_avg=96.7:qcovhsp_max=96.7:qcovhsp_min=96.7:qcovhsp_std=0:qcovhsp_sum=96.7:qend_avg=91.0:qend_max=91.0:qend_min=91.0:qend_std=0:qend_sum=91.0:qstart_avg=3.0:qstart_max=3.0:qstart_min=3.0:qstart_std=0:qstart_sum=3.0:ref_name_counter=RS_GCF_900104305.1_protein.faa_NZ_FNJC01000001.1_449@PF00015_full_PFAM.255.425--1:scovhsp_avg=52.4:scovhsp_max=52.4:scovhsp_min=52.4:scovhsp_std=0:scovhsp_sum=52.4:send_avg=103.0:send_max=103.0:send_min=103.0:send_std=0:send_sum=103.0:sstart_avg=15.0:sstart_max=15.0:sstart_min=15.0:sstart_std=0:sstart_sum=15.0])0.939:0.0910437[&&NHX:Sample_counter=rhiztom1--8||rhiztom2--3||rhiztom3--6:Type_counter=GTDB--3||capture--17:besthit_avg=80.75:besthit_max=85.1:besthit_min=76.4:besthit_std=6.151828996322955:besthit_sum=161.5:bitscore_avg=97.25:bitscore_max=124.0:bitscore_min=70.5:bitscore_std=37.83021279348029:bitscore_sum=194.5:capture_class_counter=c__Actinomycetia--3||c__Alphaproteobacteria--5||c__Bacilli--2||c__Gammaproteobacteria--6||c__Spirochaetia--1:capture_domain_counter=d__Bacteria--17:capture_family_counter=f__Beijerinckiaceae--1||f__Burkholderiaceae--2||f__Geodermatophilaceae--2||f__Micromonosporaceae--1||f__Paenibacillaceae--2||f__Pseudomonadaceae--2||f__Rhodobacteraceae--3||f__Shewanellaceae--2||f__Sphingomonadaceae--1||f__UBA12059--1:capture_genus_counter=g__Actinoplanes--1||g__CLL3-39--1||g__Geodermatophilus--2||g__Herbaspirillum--2||g__Marivivens--2||g__Methylobacterium--1||g__Paenibacillus_A--2||g__Pseudomonas_E--2||g__SZUA-370--1||g__Shewanella--2||g__Sphingomonas--1:capture_order_counter=o__Burkholderiales--2||o__Enterobacterales--2||o__Mycobacteriales--3||o__Paenibacillales--2||o__Pseudomonadales--2||o__Rhizobiales--1||o__Rhodobacterales--3||o__Sphingomonadales--1||o__Treponematales--1:capture_phylum_counter=p__Actinobacteriota--3||p__Firmicutes--2||p__Proteobacteria--11||p__Spirochaetota--1:capture_species_counter=s__Actinoplanes siamensis--1||s__CLL3-39 sp012070395--1||s__Geodermatophilus siccatus--2||s__Herbaspirillum sp016429215--2||s__Marivivens niveibacter--2||s__Methylobacterium dankookense--1||s__Paenibacillus_A pinistramenti--2||s__Pseudomonas_E alcaligenes_B--1||s__Pseudomonas_E sp019168305--1||s__SZUA-370 sp018816345--1||s__Shewanella marisflavi--2||s__Sphingomonas sp001421715--1:evalue_avg=2.51e-18:evalue_max=5.02e-18:evalue_min=4.61e-37:evalue_std=3.549676041556469e-18:evalue_sum=5.02e-18:gapopen_avg=0.0:gapopen_max=0.0:gapopen_min=0.0:gapopen_std=0.0:gapopen_sum=0.0:gtdb_class_counter=c__Alphaproteobacteria--3:gtdb_domain_counter=d__Bacteria--3:gtdb_family_counter=f__Beijerinckiaceae--1||f__Elsteraceae--2:gtdb_genus_counter=g__RDXE01--2||g__Rhabdaerophilum--1:gtdb_order_counter=o__Elsterales--2||o__Rhizobiales--1:gtdb_phylum_counter=p__Proteobacteria--3:gtdb_species_counter=s__RDXE01 sp004292755--1||s__RDXE01 sp013297545--1||s__Rhabdaerophilum sp009773635--1:heptad_counter=MCP-38H--20:lbd_counter=:lca_tree=c__Alphaproteobacteria:length_avg=68.0:length_max=89.0:length_min=47.0:length_std=29.698484809834994:length_sum=136.0:mismatch_avg=14.0:mismatch_max=21.0:mismatch_min=7.0:mismatch_std=9.899494936611665:mismatch_sum=28.0:name=N739006:qcovhsp_avg=98.35:qcovhsp_max=100.0:qcovhsp_min=96.7:qcovhsp_std=2.333452377915605:qcovhsp_sum=196.7:qend_avg=69.0:qend_max=91.0:qend_min=47.0:qend_std=31.11269837220809:qend_sum=138.0:qstart_avg=2.0:qstart_max=3.0:qstart_min=1.0:qstart_std=1.4142135623730951:qstart_sum=4.0:ref_name_counter=RS_GCF_000148725.1_protein.faa_NZ_GL476315.1_102@PF00015_full_PFAM.180.242--1||RS_GCF_900104305.1_protein.faa_NZ_FNJC01000001.1_449@PF00015_full_PFAM.255.425--1:scovhsp_avg=64.1:scovhsp_max=75.8:scovhsp_min=52.4:scovhsp_std=16.54629867976521:scovhsp_sum=128.2:send_avg=82.0:send_max=103.0:send_min=61.0:send_std=29.698484809834994:send_sum=164.0:sstart_avg=15.0:sstart_max=15.0:sstart_min=15.0:sstart_std=0.0:sstart_sum=30.0])0.875:0.0548395[&&NHX:Sample_counter=rhizpot1--1||rhiztom1--8||rhiztom2--3||rhiztom3--6:Type_counter=GTDB--5||capture--18:besthit_avg=77.43333333333332:besthit_max=85.1:besthit_min=70.8:besthit_std=7.205784713224043:besthit_sum=232.29999999999998:bitscore_avg=101.83333333333333:bitscore_max=124.0:bitscore_min=70.5:bitscore_std=27.903106159231328:bitscore_sum=305.5:capture_class_counter=c__Actinomycetia--3||c__Alphaproteobacteria--5||c__Bacilli--2||c__Clostridia--1||c__Gammaproteobacteria--6||c__Spirochaetia--1:capture_domain_counter=d__Bacteria--18:capture_family_counter=f__Beijerinckiaceae--1||f__Burkholderiaceae--2||f__Geodermatophilaceae--2||f__Lachnospiraceae--1||f__Micromonosporaceae--1||f__Paenibacillaceae--2||f__Pseudomonadaceae--2||f__Rhodobacteraceae--3||f__Shewanellaceae--2||f__Sphingomonadaceae--1||f__UBA12059--1:capture_genus_counter=g__1XD42-69--1||g__Actinoplanes--1||g__CLL3-39--1||g__Geodermatophilus--2||g__Herbaspirillum--2||g__Marivivens--2||g__Methylobacterium--1||g__Paenibacillus_A--2||g__Pseudomonas_E--2||g__SZUA-370--1||g__Shewanella--2||g__Sphingomonas--1:capture_order_counter=o__Burkholderiales--2||o__Enterobacterales--2||o__Lachnospirales--1||o__Mycobacteriales--3||o__Paenibacillales--2||o__Pseudomonadales--2||o__Rhizobiales--1||o__Rhodobacterales--3||o__Sphingomonadales--1||o__Treponematales--1:capture_phylum_counter=p__Actinobacteriota--3||p__Firmicutes--2||p__Firmicutes_A--1||p__Proteobacteria--11||p__Spirochaetota--1:capture_species_counter=s__1XD42-69 sp910589105--1||s__Actinoplanes siamensis--1||s__CLL3-39 sp012070395--1||s__Geodermatophilus siccatus--2||s__Herbaspirillum sp016429215--2||s__Marivivens niveibacter--2||s__Methylobacterium dankookense--1||s__Paenibacillus_A pinistramenti--2||s__Pseudomonas_E alcaligenes_B--1||s__Pseudomonas_E sp019168305--1||s__SZUA-370 sp018816345--1||s__Shewanella marisflavi--2||s__Sphingomonas sp001421715--1:evalue_avg=1.6733333333333443e-18:evalue_max=5.02e-18:evalue_min=4.61e-37:evalue_std=2.8982983513319122e-18:evalue_sum=5.0200000000000326e-18:gapopen_avg=0.0:gapopen_max=0.0:gapopen_min=0.0:gapopen_std=0.0:gapopen_sum=0.0:gtdb_class_counter=c__Alphaproteobacteria--5:gtdb_domain_counter=d__Bacteria--5:gtdb_family_counter=f__Beijerinckiaceae--2||f__Elsteraceae--2||f__Xanthobacteraceae--1:gtdb_genus_counter=g__28-YEA-48--1||g__Azorhizobium--1||g__RDXE01--2||g__Rhabdaerophilum--1:gtdb_order_counter=o__Elsterales--2||o__Rhizobiales--3:gtdb_phylum_counter=p__Proteobacteria--5:gtdb_species_counter=s__28-YEA-48 sp903897875--1||s__Azorhizobium oxalatiphilum--1||s__RDXE01 sp004292755--1||s__RDXE01 sp013297545--1||s__Rhabdaerophilum sp009773635--1:heptad_counter=MCP-38H--23:lbd_counter=:lca_tree=c__Alphaproteobacteria:length_avg=75.0:length_max=89.0:length_min=47.0:length_std=24.24871130596428:length_sum=225.0:mismatch_avg=18.0:mismatch_max=26.0:mismatch_min=7.0:mismatch_std=9.848857801796104:mismatch_sum=54.0:name=N739007:qcovhsp_avg=98.89999999999999:qcovhsp_max=100.0:qcovhsp_min=96.7:qcovhsp_std=1.9052558883257633:qcovhsp_sum=296.7:qend_avg=75.66666666666667:qend_max=91.0:qend_min=47.0:qend_std=24.8461935381123:qend_sum=227.0:qstart_avg=1.6666666666666667:qstart_max=3.0:qstart_min=1.0:qstart_std=1.1547005383792517:qstart_sum=5.0:ref_name_counter=RS_GCF_000148725.1_protein.faa_NZ_GL476315.1_102@PF00015_full_PFAM.180.242--1||RS_GCF_900102695.1_protein.faa_NZ_FMVW01000001.1_419@PF00015_full_PFAM.540.714--1||RS_GCF_900104305.1_protein.faa_NZ_FNJC01000001.1_449@PF00015_full_PFAM.255.425--1:scovhsp_avg=59.76666666666667:scovhsp_max=75.8:scovhsp_min=51.1:scovhsp_std=13.900479608032713:scovhsp_sum=179.3:send_avg=88.33333333333333:send_max=103.0:send_min=61.0:send_std=23.692474191889147:send_sum=265.0:sstart_avg=14.333333333333334:sstart_max=15.0:sstart_min=13.0:sstart_std=1.1547005383792517:sstart_sum=43.0],((RS_GCF_018383585.1_protein.faa_NZ_JAHAMK010000012.1_74@PF00015_full_PFAM.370.545:0.0137561[&&NHX:Type=GTDB:gtdb_class=c__Alphaproteobacteria:gtdb_domain=d__Bacteria:gtdb_family=f__Beijerinckiaceae:gtdb_genus=g__Microvirga:gtdb_order=o__Rhizobiales:gtdb_phylum=p__Proteobacteria:gtdb_species=s__Microvirga sp018383585:heptad=MCP-38H:species=d__Bacteria_p__Proteobacteria_c__Alphaproteobacteria_o__Rhizobiales_f__Beijerinckiaceae_g__Microvirga_s__Microvirga sp018383585],(GB_GCA_000517005.1_protein.faa_KI911965.1_615@PF00015_full_PFAM.369.546:0.0168156[&&NHX:Type=GTDB:gtdb_class=c__Alphaproteobacteria:gtdb_domain=d__Bacteria:gtdb_family=f__Beijerinckiaceae:gtdb_genus=g__Microvirga:gtdb_order=o__Rhizobiales:gtdb_phylum=p__Proteobacteria:gtdb_species=s__Microvirga lupini:heptad=MCP-38H:species=d__Bacteria_p__Proteobacteria_c__Alphaproteobacteria_o__Rhizobiales_f__Beijerinckiaceae_g__Microvirga_s__Microvirga lupini],RS_GCF_018069605.1_protein.faa_NZ_JAGPUP010000501.1_3@PF00015_full_PFAM.369.540:0.0192309[&&NHX:Type=GTDB:gtdb_class=c__Alphaproteobacteria:gtdb_domain=d__Bacteria:gtdb_family=f__Beijerinckiaceae:gtdb_genus=g__Microvirga:gtdb_order=o__Rhizobiales:gtdb_phylum=p__Proteobacteria:gtdb_species=s__Microvirga sp018069605:heptad=MCP-38H:species=d__Bacteria_p__Proteobacteria_c__Alphaproteobacteria_o__Rhizobiales_f__Beijerinckiaceae_g__Microvirga_s__Microvirga sp018069605])0.745:0.00896635[&&NHX:Sample_counter=:Type_counter=GTDB--2:capture_class_counter=:capture_domain_counter=:capture_family_counter=:capture_genus_counter=:capture_order_counter=:capture_phylum_counter=:capture_species_counter=:evoltype=D:gtdb_class_counter=c__Alphaproteobacteria--2:gtdb_domain_counter=d__Bacteria--2:gtdb_family_counter=f__Beijerinckiaceae--2:gtdb_genus_counter=g__Microvirga--2:gtdb_order_counter=o__Rhizobiales--2:gtdb_phylum_counter=p__Proteobacteria--2:gtdb_species_counter=s__Microvirga lupini--1||s__Microvirga sp018069605--1:heptad_counter=MCP-38H--2:lbd_counter=:lca=d__Bacteria:lca_tree=g__Microvirga:name=N739011:ref_name_counter=])0.211:0.00430316[&&NHX:Sample_counter=:Type_counter=GTDB--3:capture_class_counter=:capture_domain_counter=:capture_family_counter=:capture_genus_counter=:capture_order_counter=:capture_phylum_counter=:capture_species_counter=:evoltype=D:gtdb_class_counter=c__Alphaproteobacteria--3:gtdb_domain_counter=d__Bacteria--3:gtdb_family_counter=f__Beijerinckiaceae--3:gtdb_genus_counter=g__Microvirga--3:gtdb_order_counter=o__Rhizobiales--3:gtdb_phylum_counter=p__Proteobacteria--3:gtdb_species_counter=s__Microvirga lupini--1||s__Microvirga sp018069605--1||s__Microvirga sp018383585--1:heptad_counter=MCP-38H--3:lbd_counter=:lca=d__Bacteria:lca_tree=g__Microvirga:name=N739012:ref_name_counter=],(((((57c21892-39ec-4293-85b4-ae11a7ae0aac_3@MCPsignal.325.428:5e-09[&&NHX:Sample=rhizpot1:Type=capture:besthit=96.1:bitscore=165.0:capture_class=c__Alphaproteobacteria:capture_domain=d__Bacteria:capture_family=f__Sphingomonadaceae:capture_genus=g__Sphingomonas:capture_order=o__Sphingomonadales:capture_phylum=p__Proteobacteria:capture_species=s__Sphingomonas trueperi:evalue=4.73e-53:gapopen=0.0:heptad=MCP-38H:length=103.0:mismatch=4.0:qcovhsp=100.0:qend=103.0:qstart=1.0:ref_name=RS_GCF_016864375.1_protein.faa_NZ_CP069354.1_54@PF00015_full_PFAM.370.545:scovhsp=58.9:send=114.0:sstart=12.0],43c58bd5-23a0-4d8a-b349-d540715366c2_1@MCPsignal.26.143:0.0517083[&&NHX:Sample=rhiztom3:Type=capture:besthit=94.0:bitscore=187.0:capture_class=c__Gammaproteobacteria:capture_domain=d__Bacteria:capture_family=f__Xanthomonadaceae:capture_genus=g__Pseudoxanthomonas:capture_order=o__Xanthomonadales:capture_phylum=p__Proteobacteria:capture_species=s__Pseudoxanthomonas taiwanensis:evalue=1.91e-61:gapopen=0.0:heptad=MCP-38H:length=117.0:mismatch=7.0:qcovhsp=100.0:qend=117.0:qstart=1.0:ref_name=GB_GCA_000517005.1_protein.faa_KI911965.1_615@PF00015_full_PFAM.369.546:scovhsp=66.1:send=132.0:sstart=16.0])0.943:0.0191289[&&NHX:Sample_counter=rhizpot1--1||rhiztom3--1:Type_counter=capture--2:besthit_avg=95.05:besthit_max=96.1:besthit_min=94.0:besthit_std=1.4849242404917458:besthit_sum=190.1:bitscore_avg=176.0:bitscore_max=187.0:bitscore_min=165.0:bitscore_std=15.556349186104045:bitscore_sum=352.0:capture_class_counter=c__Alphaproteobacteria--1||c__Gammaproteobacteria--1:capture_domain_counter=d__Bacteria--2:capture_family_counter=f__Sphingomonadaceae--1||f__Xanthomonadaceae--1:capture_genus_counter=g__Pseudoxanthomonas--1||g__Sphingomonas--1:capture_order_counter=o__Sphingomonadales--1||o__Xanthomonadales--1:capture_phylum_counter=p__Proteobacteria--2:capture_species_counter=s__Pseudoxanthomonas taiwanensis--1||s__Sphingomonas trueperi--1:evalue_avg=2.36500000955e-53:evalue_max=4.73e-53:evalue_min=1.91e-61:evalue_std=3.34461506150663e-53:evalue_sum=4.7300000191e-53:gapopen_avg=0.0:gapopen_max=0.0:gapopen_min=0.0:gapopen_std=0.0:gapopen_sum=0.0:gtdb_class_counter=:gtdb_domain_counter=:gtdb_family_counter=:gtdb_genus_counter=:gtdb_order_counter=:gtdb_phylum_counter=:gtdb_species_counter=:heptad_counter=MCP-38H--2:lbd_counter=:length_avg=110.0:length_max=117.0:length_min=103.0:length_std=9.899494936611665:length_sum=220.0:mismatch_avg=5.5:mismatch_max=7.0:mismatch_min=4.0:mismatch_std=2.1213203435596424:mismatch_sum=11.0:name=N739015:qcovhsp_avg=100.0:qcovhsp_max=100.0:qcovhsp_min=100.0:qcovhsp_std=0.0:qcovhsp_sum=200.0:qend_avg=110.0:qend_max=117.0:qend_min=103.0:qend_std=9.899494936611665:qend_sum=220.0:qstart_avg=1.0:qstart_max=1.0:qstart_min=1.0:qstart_std=0.0:qstart_sum=2.0:ref_name_counter=GB_GCA_000517005.1_protein.faa_KI911965.1_615@PF00015_full_PFAM.369.546--1||RS_GCF_016864375.1_protein.faa_NZ_CP069354.1_54@PF00015_full_PFAM.370.545--1:scovhsp_avg=62.5:scovhsp_max=66.1:scovhsp_min=58.9:scovhsp_std=5.091168824543139:scovhsp_sum=125.0:send_avg=123.0:send_max=132.0:send_min=114.0:send_std=12.727922061357855:send_sum=246.0:sstart_avg=14.0:sstart_max=16.0:sstart_min=12.0:sstart_std=2.8284271247461903:sstart_sum=28.0],03237072-4380-47b5-a06e-705382a24cc5_2@MCPsignal.272.351:5e-09[&&NHX:Sample=rhizpot3:Type=capture:capture_class=c__Cyanobacteriia:capture_domain=d__Bacteria:capture_family=f__Microcoleaceae:capture_genus=g__Microcoleus:capture_order=o__Cyanobacteriales:capture_phylum=p__Cyanobacteria:capture_species=s__Microcoleus sp012035135:heptad=MCP-38H])0:5e-09[&&NHX:Sample_counter=rhizpot1--1||rhizpot3--1||rhiztom3--1:Type_counter=capture--3:besthit_avg=95.05:besthit_max=96.1:besthit_min=94.0:besthit_std=1.4849242404917458:besthit_sum=190.1:bitscore_avg=176.0:bitscore_max=187.0:bitscore_min=165.0:bitscore_std=15.556349186104045:bitscore_sum=352.0:capture_class_counter=c__Alphaproteobacteria--1||c__Cyanobacteriia--1||c__Gammaproteobacteria--1:capture_domain_counter=d__Bacteria--3:capture_family_counter=f__Microcoleaceae--1||f__Sphingomonadaceae--1||f__Xanthomonadaceae--1:capture_genus_counter=g__Microcoleus--1||g__Pseudoxanthomonas--1||g__Sphingomonas--1:capture_order_counter=o__Cyanobacteriales--1||o__Sphingomonadales--1||o__Xanthomonadales--1:capture_phylum_counter=p__Cyanobacteria--1||p__Proteobacteria--2:capture_species_counter=s__Microcoleus sp012035135--1||s__Pseudoxanthomonas taiwanensis--1||s__Sphingomonas trueperi--1:evalue_avg=2.36500000955e-53:evalue_max=4.73e-53:evalue_min=1.91e-61:evalue_std=3.34461506150663e-53:evalue_sum=4.7300000191e-53:gapopen_avg=0.0:gapopen_max=0.0:gapopen_min=0.0:gapopen_std=0.0:gapopen_sum=0.0:gtdb_class_counter=:gtdb_domain_counter=:gtdb_family_counter=:gtdb_genus_counter=:gtdb_order_counter=:gtdb_phylum_counter=:gtdb_species_counter=:heptad_counter=MCP-38H--3:lbd_counter=:length_avg=110.0:length_max=117.0:length_min=103.0:length_std=9.899494936611665:length_sum=220.0:mismatch_avg=5.5:mismatch_max=7.0:mismatch_min=4.0:mismatch_std=2.1213203435596424:mismatch_sum=11.0:name=N739017:qcovhsp_avg=100.0:qcovhsp_max=100.0:qcovhsp_min=100.0:qcovhsp_std=0.0:qcovhsp_sum=200.0:qend_avg=110.0:qend_max=117.0:qend_min=103.0:qend_std=9.899494936611665:qend_sum=220.0:qstart_avg=1.0:qstart_max=1.0:qstart_min=1.0:qstart_std=0.0:qstart_sum=2.0:ref_name_counter=GB_GCA_000517005.1_protein.faa_KI911965.1_615@PF00015_full_PFAM.369.546--1||RS_GCF_016864375.1_protein.faa_NZ_CP069354.1_54@PF00015_full_PFAM.370.545--1:scovhsp_avg=62.5:scovhsp_max=66.1:scovhsp_min=58.9:scovhsp_std=5.091168824543139:scovhsp_sum=125.0:send_avg=123.0:send_max=132.0:send_min=114.0:send_std=12.727922061357855:send_sum=246.0:sstart_avg=14.0:sstart_max=16.0:sstart_min=12.0:sstart_std=2.8284271247461903:sstart_sum=28.0],(eea7387f-c2bb-43df-8cd8-c544296b0ad4_6@MCPsignal.79.225:0.00532758[&&NHX:Sample=rhizpot1:Type=capture:besthit=96.6:bitscore=206.0:capture_class=c__Cyanobacteriia:capture_domain=d__Bacteria:capture_family=f__Microcoleaceae:capture_genus=g__Microcoleus:capture_order=o__Cyanobacteriales:capture_phylum=p__Cyanobacteria:capture_species=s__Microcoleus sp012035135:evalue=1.41e-68:gapopen=0.0:heptad=MCP-38H:length=146.0:mismatch=5.0:qcovhsp=100.0:qend=146.0:qstart=1.0:ref_name=RS_GCF_016864375.1_protein.faa_NZ_CP069354.1_54@PF00015_full_PFAM.370.545:scovhsp=83.4:send=156.0:sstart=11.0],febab996-e799-4bfb-92e2-f50a0ded1847_2@MCPsignal.272.404:5e-09[&&NHX:Sample=rhizpot3:Type=capture:capture_class=c__Cyanobacteriia:capture_domain=d__Bacteria:capture_family=f__Microcoleaceae:capture_genus=g__Microcoleus:capture_order=o__Cyanobacteriales:capture_phylum=p__Cyanobacteria:capture_species=s__Microcoleus sp012035135:heptad=MCP-38H])0.781:0.00524682[&&NHX:Sample_counter=rhizpot1--1||rhizpot3--1:Type_counter=capture--2:besthit_avg=96.6:besthit_max=96.6:besthit_min=96.6:besthit_std=0:besthit_sum=96.6:bitscore_avg=206.0:bitscore_max=206.0:bitscore_min=206.0:bitscore_std=0:bitscore_sum=206.0:capture_class_counter=c__Cyanobacteriia--2:capture_domain_counter=d__Bacteria--2:capture_family_counter=f__Microcoleaceae--2:capture_genus_counter=g__Microcoleus--2:capture_order_counter=o__Cyanobacteriales--2:capture_phylum_counter=p__Cyanobacteria--2:capture_species_counter=s__Microcoleus sp012035135--2:evalue_avg=1.41e-68:evalue_max=1.41e-68:evalue_min=1.41e-68:evalue_std=0:evalue_sum=1.41e-68:gapopen_avg=0.0:gapopen_max=0.0:gapopen_min=0.0:gapopen_std=0:gapopen_sum=0.0:gtdb_class_counter=:gtdb_domain_counter=:gtdb_family_counter=:gtdb_genus_counter=:gtdb_order_counter=:gtdb_phylum_counter=:gtdb_species_counter=:heptad_counter=MCP-38H--2:lbd_counter=:length_avg=146.0:length_max=146.0:length_min=146.0:length_std=0:length_sum=146.0:mismatch_avg=5.0:mismatch_max=5.0:mismatch_min=5.0:mismatch_std=0:mismatch_sum=5.0:name=N739020:qcovhsp_avg=100.0:qcovhsp_max=100.0:qcovhsp_min=100.0:qcovhsp_std=0:qcovhsp_sum=100.0:qend_avg=146.0:qend_max=146.0:qend_min=146.0:qend_std=0:qend_sum=146.0:qstart_avg=1.0:qstart_max=1.0:qstart_min=1.0:qstart_std=0:qstart_sum=1.0:ref_name_counter=RS_GCF_016864375.1_protein.faa_NZ_CP069354.1_54@PF00015_full_PFAM.370.545--1:scovhsp_avg=83.4:scovhsp_max=83.4:scovhsp_min=83.4:scovhsp_std=0:scovhsp_sum=83.4:send_avg=156.0:send_max=156.0:send_min=156.0:send_std=0:send_sum=156.0:sstart_avg=11.0:sstart_max=11.0:sstart_min=11.0:sstart_std=0:sstart_sum=11.0])0.847:0.0047823[&&NHX:Sample_counter=rhizpot1--2||rhizpot3--2||rhiztom3--1:Type_counter=capture--5:besthit_avg=95.56666666666666:besthit_max=96.6:besthit_min=94.0:besthit_std=1.379613472438322:besthit_sum=286.7:bitscore_avg=186.0:bitscore_max=206.0:bitscore_min=165.0:bitscore_std=20.518284528683193:bitscore_sum=558.0:capture_class_counter=c__Alphaproteobacteria--1||c__Cyanobacteriia--3||c__Gammaproteobacteria--1:capture_domain_counter=d__Bacteria--5:capture_family_counter=f__Microcoleaceae--3||f__Sphingomonadaceae--1||f__Xanthomonadaceae--1:capture_genus_counter=g__Microcoleus--3||g__Pseudoxanthomonas--1||g__Sphingomonas--1:capture_order_counter=o__Cyanobacteriales--3||o__Sphingomonadales--1||o__Xanthomonadales--1:capture_phylum_counter=p__Cyanobacteria--3||p__Proteobacteria--2:capture_species_counter=s__Microcoleus sp012035135--3||s__Pseudoxanthomonas taiwanensis--1||s__Sphingomonas trueperi--1:evalue_avg=1.576666673033334e-53:evalue_max=4.73e-53:evalue_min=1.41e-68:evalue_std=2.7308667677532343e-53:evalue_sum=4.730000019100002e-53:gapopen_avg=0.0:gapopen_max=0.0:gapopen_min=0.0:gapopen_std=0.0:gapopen_sum=0.0:gtdb_class_counter=:gtdb_domain_counter=:gtdb_family_counter=:gtdb_genus_counter=:gtdb_order_counter=:gtdb_phylum_counter=:gtdb_species_counter=:heptad_counter=MCP-38H--5:lbd_counter=:length_avg=122.0:length_max=146.0:length_min=103.0:length_std=21.93171219946131:length_sum=366.0:mismatch_avg=5.333333333333333:mismatch_max=7.0:mismatch_min=4.0:mismatch_std=1.5275252316519465:mismatch_sum=16.0:name=N739021:qcovhsp_avg=100.0:qcovhsp_max=100.0:qcovhsp_min=100.0:qcovhsp_std=0.0:qcovhsp_sum=300.0:qend_avg=122.0:qend_max=146.0:qend_min=103.0:qend_std=21.93171219946131:qend_sum=366.0:qstart_avg=1.0:qstart_max=1.0:qstart_min=1.0:qstart_std=0.0:qstart_sum=3.0:ref_name_counter=GB_GCA_000517005.1_protein.faa_KI911965.1_615@PF00015_full_PFAM.369.546--1||RS_GCF_016864375.1_protein.faa_NZ_CP069354.1_54@PF00015_full_PFAM.370.545--2:scovhsp_avg=69.46666666666667:scovhsp_max=83.4:scovhsp_min=58.9:scovhsp_std=12.592193348790886:scovhsp_sum=208.4:send_avg=134.0:send_max=156.0:send_min=114.0:send_std=21.071307505705477:send_sum=402.0:sstart_avg=13.0:sstart_max=16.0:sstart_min=11.0:sstart_std=2.6457513110645907:sstart_sum=39.0],(8c875a5e-1c2d-4e45-911d-b63b3644c5f6_2@MCPsignal.101.166:5e-09[&&NHX:Sample=rhiztom3:Type=capture:capture_class=c__Gammaproteobacteria:capture_domain=d__Bacteria:capture_family=f__Rhodocyclaceae:capture_genus=g__Azoarcus:capture_order=o__Burkholderiales:capture_phylum=p__Proteobacteria:capture_species=s__Azoarcus sp012911025:heptad=MCP-38H],RS_GCF_016864375.1_protein.faa_NZ_CP069354.1_54@PF00015_full_PFAM.370.545:0.00985411[&&NHX:Type=GTDB:gtdb_class=c__Alphaproteobacteria:gtdb_domain=d__Bacteria:gtdb_family=f__Beijerinckiaceae:gtdb_genus=g__Microvirga:gtdb_order=o__Rhizobiales:gtdb_phylum=p__Proteobacteria:gtdb_species=s__Microvirga sp016864375:heptad=MCP-38H:species=d__Bacteria_p__Proteobacteria_c__Alphaproteobacteria_o__Rhizobiales_f__Beijerinckiaceae_g__Microvirga_s__Microvirga sp016864375])0:9e-09[&&NHX:Sample_counter=rhiztom3--1:Type_counter=GTDB--1||capture--1:capture_class_counter=c__Gammaproteobacteria--1:capture_domain_counter=d__Bacteria--1:capture_family_counter=f__Rhodocyclaceae--1:capture_genus_counter=g__Azoarcus--1:capture_order_counter=o__Burkholderiales--1:capture_phylum_counter=p__Proteobacteria--1:capture_species_counter=s__Azoarcus sp012911025--1:gtdb_class_counter=c__Alphaproteobacteria--1:gtdb_domain_counter=d__Bacteria--1:gtdb_family_counter=f__Beijerinckiaceae--1:gtdb_genus_counter=g__Microvirga--1:gtdb_order_counter=o__Rhizobiales--1:gtdb_phylum_counter=p__Proteobacteria--1:gtdb_species_counter=s__Microvirga sp016864375--1:heptad_counter=MCP-38H--2:lbd_counter=:lca_tree=s__Microvirga sp016864375:name=N739024:ref_name_counter=])0.919:0.0156675[&&NHX:Sample_counter=rhizpot1--2||rhizpot3--2||rhiztom3--2:Type_counter=GTDB--1||capture--6:besthit_avg=95.56666666666666:besthit_max=96.6:besthit_min=94.0:besthit_std=1.379613472438322:besthit_sum=286.7:bitscore_avg=186.0:bitscore_max=206.0:bitscore_min=165.0:bitscore_std=20.518284528683193:bitscore_sum=558.0:capture_class_counter=c__Alphaproteobacteria--1||c__Cyanobacteriia--3||c__Gammaproteobacteria--2:capture_domain_counter=d__Bacteria--6:capture_family_counter=f__Microcoleaceae--3||f__Rhodocyclaceae--1||f__Sphingomonadaceae--1||f__Xanthomonadaceae--1:capture_genus_counter=g__Azoarcus--1||g__Microcoleus--3||g__Pseudoxanthomonas--1||g__Sphingomonas--1:capture_order_counter=o__Burkholderiales--1||o__Cyanobacteriales--3||o__Sphingomonadales--1||o__Xanthomonadales--1:capture_phylum_counter=p__Cyanobacteria--3||p__Proteobacteria--3:capture_species_counter=s__Azoarcus sp012911025--1||s__Microcoleus sp012035135--3||s__Pseudoxanthomonas taiwanensis--1||s__Sphingomonas trueperi--1:evalue_avg=1.576666673033334e-53:evalue_max=4.73e-53:evalue_min=1.41e-68:evalue_std=2.7308667677532343e-53:evalue_sum=4.730000019100002e-53:gapopen_avg=0.0:gapopen_max=0.0:gapopen_min=0.0:gapopen_std=0.0:gapopen_sum=0.0:gtdb_class_counter=c__Alphaproteobacteria--1:gtdb_domain_counter=d__Bacteria--1:gtdb_family_counter=f__Beijerinckiaceae--1:gtdb_genus_counter=g__Microvirga--1:gtdb_order_counter=o__Rhizobiales--1:gtdb_phylum_counter=p__Proteobacteria--1:gtdb_species_counter=s__Microvirga sp016864375--1:heptad_counter=MCP-38H--7:lbd_counter=:lca_tree=s__Microvirga sp016864375:length_avg=122.0:length_max=146.0:length_min=103.0:length_std=21.93171219946131:length_sum=366.0:mismatch_avg=5.333333333333333:mismatch_max=7.0:mismatch_min=4.0:mismatch_std=1.5275252316519465:mismatch_sum=16.0:name=N739025:qcovhsp_avg=100.0:qcovhsp_max=100.0:qcovhsp_min=100.0:qcovhsp_std=0.0:qcovhsp_sum=300.0:qend_avg=122.0:qend_max=146.0:qend_min=103.0:qend_std=21.93171219946131:qend_sum=366.0:qstart_avg=1.0:qstart_max=1.0:qstart_min=1.0:qstart_std=0.0:qstart_sum=3.0:ref_name_counter=GB_GCA_000517005.1_protein.faa_KI911965.1_615@PF00015_full_PFAM.369.546--1||RS_GCF_016864375.1_protein.faa_NZ_CP069354.1_54@PF00015_full_PFAM.370.545--2:scovhsp_avg=69.46666666666667:scovhsp_max=83.4:scovhsp_min=58.9:scovhsp_std=12.592193348790886:scovhsp_sum=208.4:send_avg=134.0:send_max=156.0:send_min=114.0:send_std=21.071307505705477:send_sum=402.0:sstart_avg=13.0:sstart_max=16.0:sstart_min=11.0:sstart_std=2.6457513110645907:sstart_sum=39.0],RS_GCF_000262405.1_protein.faa_NZ_JH660641.1_291@PF00015_full_PFAM.371.547:5e-09[&&NHX:Type=GTDB:gtdb_class=c__Alphaproteobacteria:gtdb_domain=d__Bacteria:gtdb_family=f__Beijerinckiaceae:gtdb_genus=g__Microvirga:gtdb_order=o__Rhizobiales:gtdb_phylum=p__Proteobacteria:gtdb_species=s__Microvirga lotononidis:heptad=MCP-38H:species=d__Bacteria_p__Proteobacteria_c__Alphaproteobacteria_o__Rhizobiales_f__Beijerinckiaceae_g__Microvirga_s__Microvirga lotononidis])0.653:0.00914759[&&NHX:Sample_counter=rhizpot1--2||rhizpot3--2||rhiztom3--2:Type_counter=GTDB--2||capture--6:besthit_avg=95.56666666666666:besthit_max=96.6:besthit_min=94.0:besthit_std=1.379613472438322:besthit_sum=286.7:bitscore_avg=186.0:bitscore_max=206.0:bitscore_min=165.0:bitscore_std=20.518284528683193:bitscore_sum=558.0:capture_class_counter=c__Alphaproteobacteria--1||c__Cyanobacteriia--3||c__Gammaproteobacteria--2:capture_domain_counter=d__Bacteria--6:capture_family_counter=f__Microcoleaceae--3||f__Rhodocyclaceae--1||f__Sphingomonadaceae--1||f__Xanthomonadaceae--1:capture_genus_counter=g__Azoarcus--1||g__Microcoleus--3||g__Pseudoxanthomonas--1||g__Sphingomonas--1:capture_order_counter=o__Burkholderiales--1||o__Cyanobacteriales--3||o__Sphingomonadales--1||o__Xanthomonadales--1:capture_phylum_counter=p__Cyanobacteria--3||p__Proteobacteria--3:capture_species_counter=s__Azoarcus sp012911025--1||s__Microcoleus sp012035135--3||s__Pseudoxanthomonas taiwanensis--1||s__Sphingomonas trueperi--1:evalue_avg=1.576666673033334e-53:evalue_max=4.73e-53:evalue_min=1.41e-68:evalue_std=2.7308667677532343e-53:evalue_sum=4.730000019100002e-53:gapopen_avg=0.0:gapopen_max=0.0:gapopen_min=0.0:gapopen_std=0.0:gapopen_sum=0.0:gtdb_class_counter=c__Alphaproteobacteria--2:gtdb_domain_counter=d__Bacteria--2:gtdb_family_counter=f__Beijerinckiaceae--2:gtdb_genus_counter=g__Microvirga--2:gtdb_order_counter=o__Rhizobiales--2:gtdb_phylum_counter=p__Proteobacteria--2:gtdb_species_counter=s__Microvirga lotononidis--1||s__Microvirga sp016864375--1:heptad_counter=MCP-38H--8:lbd_counter=:lca_tree=g__Microvirga:length_avg=122.0:length_max=146.0:length_min=103.0:length_std=21.93171219946131:length_sum=366.0:mismatch_avg=5.333333333333333:mismatch_max=7.0:mismatch_min=4.0:mismatch_std=1.5275252316519465:mismatch_sum=16.0:name=N739027:qcovhsp_avg=100.0:qcovhsp_max=100.0:qcovhsp_min=100.0:qcovhsp_std=0.0:qcovhsp_sum=300.0:qend_avg=122.0:qend_max=146.0:qend_min=103.0:qend_std=21.93171219946131:qend_sum=366.0:qstart_avg=1.0:qstart_max=1.0:qstart_min=1.0:qstart_std=0.0:qstart_sum=3.0:ref_name_counter=GB_GCA_000517005.1_protein.faa_KI911965.1_615@PF00015_full_PFAM.369.546--1||RS_GCF_016864375.1_protein.faa_NZ_CP069354.1_54@PF00015_full_PFAM.370.545--2:scovhsp_avg=69.46666666666667:scovhsp_max=83.4:scovhsp_min=58.9:scovhsp_std=12.592193348790886:scovhsp_sum=208.4:send_avg=134.0:send_max=156.0:send_min=114.0:send_std=21.071307505705477:send_sum=402.0:sstart_avg=13.0:sstart_max=16.0:sstart_min=11.0:sstart_std=2.6457513110645907:sstart_sum=39.0])1:0.324066[&&NHX:Sample_counter=rhizpot1--2||rhizpot3--2||rhiztom3--2:Type_counter=GTDB--5||capture--6:besthit_avg=95.56666666666666:besthit_max=96.6:besthit_min=94.0:besthit_std=1.3796134724383218:besthit_sum=286.7:bitscore_avg=186.0:bitscore_max=206.0:bitscore_min=165.0:bitscore_std=20.518284528683193:bitscore_sum=558.0:capture_class_counter=c__Alphaproteobacteria--1||c__Cyanobacteriia--3||c__Gammaproteobacteria--2:capture_domain_counter=d__Bacteria--6:capture_family_counter=f__Microcoleaceae--3||f__Rhodocyclaceae--1||f__Sphingomonadaceae--1||f__Xanthomonadaceae--1:capture_genus_counter=g__Azoarcus--1||g__Microcoleus--3||g__Pseudoxanthomonas--1||g__Sphingomonas--1:capture_order_counter=o__Burkholderiales--1||o__Cyanobacteriales--3||o__Sphingomonadales--1||o__Xanthomonadales--1:capture_phylum_counter=p__Cyanobacteria--3||p__Proteobacteria--3:capture_species_counter=s__Azoarcus sp012911025--1||s__Microcoleus sp012035135--3||s__Pseudoxanthomonas taiwanensis--1||s__Sphingomonas trueperi--1:evalue_avg=1.576666673033334e-53:evalue_max=4.73e-53:evalue_min=1.41e-68:evalue_std=2.7308667677532343e-53:evalue_sum=4.730000019100002e-53:gapopen_avg=0.0:gapopen_max=0.0:gapopen_min=0.0:gapopen_std=0.0:gapopen_sum=0.0:gtdb_class_counter=c__Alphaproteobacteria--5:gtdb_domain_counter=d__Bacteria--5:gtdb_family_counter=f__Beijerinckiaceae--5:gtdb_genus_counter=g__Microvirga--5:gtdb_order_counter=o__Rhizobiales--5:gtdb_phylum_counter=p__Proteobacteria--5:gtdb_species_counter=s__Microvirga lotononidis--1||s__Microvirga lupini--1||s__Microvirga sp016864375--1||s__Microvirga sp018069605--1||s__Microvirga sp018383585--1:heptad_counter=MCP-38H--11:lbd_counter=:lca_tree=g__Microvirga:length_avg=122.0:length_max=146.0:length_min=103.0:length_std=21.93171219946131:length_sum=366.0:mismatch_avg=5.333333333333333:mismatch_max=7.0:mismatch_min=4.0:mismatch_std=1.5275252316519465:mismatch_sum=16.0:name=N739028:qcovhsp_avg=100.0:qcovhsp_max=100.0:qcovhsp_min=100.0:qcovhsp_std=0.0:qcovhsp_sum=300.0:qend_avg=122.0:qend_max=146.0:qend_min=103.0:qend_std=21.93171219946131:qend_sum=366.0:qstart_avg=1.0:qstart_max=1.0:qstart_min=1.0:qstart_std=0.0:qstart_sum=3.0:ref_name_counter=GB_GCA_000517005.1_protein.faa_KI911965.1_615@PF00015_full_PFAM.369.546--1||RS_GCF_016864375.1_protein.faa_NZ_CP069354.1_54@PF00015_full_PFAM.370.545--2:scovhsp_avg=69.46666666666667:scovhsp_max=83.4:scovhsp_min=58.9:scovhsp_std=12.592193348790886:scovhsp_sum=208.4:send_avg=134.0:send_max=156.0:send_min=114.0:send_std=21.071307505705477:send_sum=402.0:sstart_avg=13.0:sstart_max=16.0:sstart_min=11.0:sstart_std=2.6457513110645907:sstart_sum=39.0])0.348:0.0272988[&&NHX:Sample_counter=rhizpot1--3||rhizpot3--2||rhiztom1--8||rhiztom2--3||rhiztom3--8:Type_counter=GTDB--10||capture--24:besthit_avg=86.5:besthit_max=96.6:besthit_min=70.8:besthit_std=10.962481470907942:besthit_sum=519.0:bitscore_avg=143.91666666666666:bitscore_max=206.0:bitscore_min=70.5:bitscore_std=51.0396088020536:bitscore_sum=863.5:capture_class_counter=c__Actinomycetia--3||c__Alphaproteobacteria--6||c__Bacilli--2||c__Clostridia--1||c__Cyanobacteriia--3||c__Gammaproteobacteria--8||c__Spirochaetia--1:capture_domain_counter=d__Bacteria--24:capture_family_counter=f__Beijerinckiaceae--1||f__Burkholderiaceae--2||f__Geodermatophilaceae--2||f__Lachnospiraceae--1||f__Microcoleaceae--3||f__Micromonosporaceae--1||f__Paenibacillaceae--2||f__Pseudomonadaceae--2||f__Rhodobacteraceae--3||f__Rhodocyclaceae--1||f__Shewanellaceae--2||f__Sphingomonadaceae--2||f__UBA12059--1||f__Xanthomonadaceae--1:capture_genus_counter=g__1XD42-69--1||g__Actinoplanes--1||g__Azoarcus--1||g__CLL3-39--1||g__Geodermatophilus--2||g__Herbaspirillum--2||g__Marivivens--2||g__Methylobacterium--1||g__Microcoleus--3||g__Paenibacillus_A--2||g__Pseudomonas_E--2||g__Pseudoxanthomonas--1||g__SZUA-370--1||g__Shewanella--2||g__Sphingomonas--2:capture_order_counter=o__Burkholderiales--3||o__Cyanobacteriales--3||o__Enterobacterales--2||o__Lachnospirales--1||o__Mycobacteriales--3||o__Paenibacillales--2||o__Pseudomonadales--2||o__Rhizobiales--1||o__Rhodobacterales--3||o__Sphingomonadales--2||o__Treponematales--1||o__Xanthomonadales--1:capture_phylum_counter=p__Actinobacteriota--3||p__Cyanobacteria--3||p__Firmicutes--2||p__Firmicutes_A--1||p__Proteobacteria--14||p__Spirochaetota--1:capture_species_counter=s__1XD42-69 sp910589105--1||s__Actinoplanes siamensis--1||s__Azoarcus sp012911025--1||s__CLL3-39 sp012070395--1||s__Geodermatophilus siccatus--2||s__Herbaspirillum sp016429215--2||s__Marivivens niveibacter--2||s__Methylobacterium dankookense--1||s__Microcoleus sp012035135--3||s__Paenibacillus_A pinistramenti--2||s__Pseudomonas_E alcaligenes_B--1||s__Pseudomonas_E sp019168305--1||s__Pseudoxanthomonas taiwanensis--1||s__SZUA-370 sp018816345--1||s__Shewanella marisflavi--2||s__Sphingomonas sp001421715--1||s__Sphingomonas trueperi--1:evalue_avg=8.366666666666721e-19:evalue_max=5.02e-18:evalue_min=1.41e-68:evalue_std=2.0494064181285898e-18:evalue_sum=5.0200000000000326e-18:gapopen_avg=0.0:gapopen_max=0.0:gapopen_min=0.0:gapopen_std=0.0:gapopen_sum=0.0:gtdb_class_counter=c__Alphaproteobacteria--10:gtdb_domain_counter=d__Bacteria--10:gtdb_family_counter=f__Beijerinckiaceae--7||f__Elsteraceae--2||f__Xanthobacteraceae--1:gtdb_genus_counter=g__28-YEA-48--1||g__Azorhizobium--1||g__Microvirga--5||g__RDXE01--2||g__Rhabdaerophilum--1:gtdb_order_counter=o__Elsterales--2||o__Rhizobiales--8:gtdb_phylum_counter=p__Proteobacteria--10:gtdb_species_counter=s__28-YEA-48 sp903897875--1||s__Azorhizobium oxalatiphilum--1||s__Microvirga lotononidis--1||s__Microvirga lupini--1||s__Microvirga sp016864375--1||s__Microvirga sp018069605--1||s__Microvirga sp018383585--1||s__RDXE01 sp004292755--1||s__RDXE01 sp013297545--1||s__Rhabdaerophilum sp009773635--1:heptad_counter=MCP-38H--34:lbd_counter=:lca_tree=c__Alphaproteobacteria:length_avg=98.5:length_max=146.0:length_min=47.0:length_std=33.01969109486035:length_sum=591.0:mismatch_avg=11.666666666666666:mismatch_max=26.0:mismatch_min=4.0:mismatch_std=9.373722135132162:mismatch_sum=70.0:name=N739029:qcovhsp_avg=99.45:qcovhsp_max=100.0:qcovhsp_min=96.7:qcovhsp_std=1.3472193585307466:qcovhsp_sum=596.7:qend_avg=98.83333333333333:qend_max=146.0:qend_min=47.0:qend_std=32.91453579600761:qend_sum=593.0:qstart_avg=1.3333333333333333:qstart_max=3.0:qstart_min=1.0:qstart_std=0.816496580927726:qstart_sum=8.0:ref_name_counter=GB_GCA_000517005.1_protein.faa_KI911965.1_615@PF00015_full_PFAM.369.546--1||RS_GCF_000148725.1_protein.faa_NZ_GL476315.1_102@PF00015_full_PFAM.180.242--1||RS_GCF_016864375.1_protein.faa_NZ_CP069354.1_54@PF00015_full_PFAM.370.545--2||RS_GCF_900102695.1_protein.faa_NZ_FMVW01000001.1_419@PF00015_full_PFAM.540.714--1||RS_GCF_900104305.1_protein.faa_NZ_FNJC01000001.1_449@PF00015_full_PFAM.255.425--1:scovhsp_avg=64.61666666666666:scovhsp_max=83.4:scovhsp_min=51.1:scovhsp_std=12.99775621661934:scovhsp_sum=387.7:send_avg=111.16666666666667:send_max=156.0:send_min=61.0:send_std=32.058800143902246:send_sum=667.0:sstart_avg=13.666666666666666:sstart_max=16.0:sstart_min=11.0:sstart_std=1.96638416050035:sstart_sum=82.0],(((RS_GCF_001422885.1_protein.faa_NZ_LMMZ01000001.1_144@PF00015_full_PFAM.369.551:0.0123307[&&NHX:Type=GTDB:gtdb_class=c__Alphaproteobacteria:gtdb_domain=d__Bacteria:gtdb_family=f__Beijerinckiaceae:gtdb_genus=g__Methylobacterium:gtdb_order=o__Rhizobiales:gtdb_phylum=p__Proteobacteria:gtdb_species=s__Methylobacterium sp001422885:heptad=MCP-38H:species=d__Bacteria_p__Proteobacteria_c__Alphaproteobacteria_o__Rhizobiales_f__Beijerinckiaceae_g__Methylobacterium_s__Methylobacterium sp001422885],(((RS_GCF_001424705.1_protein.faa_NZ_LMRA01000023.1_230@PF00015_full_PFAM.368.554:0.0274463[&&NHX:Type=GTDB:gtdb_class=c__Alphaproteobacteria:gtdb_domain=d__Bacteria:gtdb_family=f__Beijerinckiaceae:gtdb_genus=g__Methylobacterium:gtdb_order=o__Rhizobiales:gtdb_phylum=p__Proteobacteria:gtdb_species=s__Methylobacterium sp001424705:heptad=MCP-38H:species=d__Bacteria_p__Proteobacteria_c__Alphaproteobacteria_o__Rhizobiales_f__Beijerinckiaceae_g__Methylobacterium_s__Methylobacterium sp001424705],(((0a29ea42-3467-4dc1-a21c-9c0a53116588_1@MCPsignal.243.313:0.0127018[&&NHX:Sample=rhizpot1:Type=capture:capture_class=c__Alphaproteobacteria:capture_domain=d__Bacteria:capture_family=f__Beijerinckiaceae:capture_genus=g__Methylobacterium:capture_order=o__Rhizobiales:capture_phylum=p__Proteobacteria:capture_species=s__Methylobacterium sp001422985:heptad=MCP-38H],(ea119272-0c64-4e68-953a-733a8e2e7e79_6@MCPsignal.24.153:5e-09[&&NHX:Sample=rhizpot1:Type=capture:capture_class=c__Gammaproteobacteria:capture_domain=d__Bacteria:capture_family=f__Pseudomonadaceae:capture_genus=g__Pseudomonas_E:capture_order=o__Pseudomonadales:capture_phylum=p__Proteobacteria:capture_species=s__Pseudomonas_E sp014268975:heptad=MCP-38H],0ec2d3c6-29a6-4c50-b6d3-9599b0d716e3_5@MCPsignal.248.409:0.00881607[&&NHX:Sample=rhizpot1:Type=capture:besthit=92.9:bitscore=234.0:capture_class=c__Gammaproteobacteria:capture_domain=d__Bacteria:capture_family=f__Pseudomonadaceae:capture_genus=g__Pseudomonas_E:capture_order=o__Pseudomonadales:capture_phylum=p__Proteobacteria:capture_species=s__Pseudomonas_E sp014268975:evalue=4.05e-79:gapopen=1.0:heptad=MCP-38H:length=154.0:mismatch=10.0:qcovhsp=95.0:qend=154.0:qstart=2.0:ref_name=RS_GCF_001424705.1_protein.faa_NZ_LMRA01000023.1_230@PF00015_full_PFAM.368.554:scovhsp=82.8:send=154.0:sstart=1.0])0.257:0.0043933[&&NHX:Sample_counter=rhizpot1--2:Type_counter=capture--2:besthit_avg=92.9:besthit_max=92.9:besthit_min=92.9:besthit_std=0:besthit_sum=92.9:bitscore_avg=234.0:bitscore_max=234.0:bitscore_min=234.0:bitscore_std=0:bitscore_sum=234.0:capture_class_counter=c__Gammaproteobacteria--2:capture_domain_counter=d__Bacteria--2:capture_family_counter=f__Pseudomonadaceae--2:capture_genus_counter=g__Pseudomonas_E--2:capture_order_counter=o__Pseudomonadales--2:capture_phylum_counter=p__Proteobacteria--2:capture_species_counter=s__Pseudomonas_E sp014268975--2:evalue_avg=4.05e-79:evalue_max=4.05e-79:evalue_min=4.05e-79:evalue_std=0:evalue_sum=4.05e-79:gapopen_avg=1.0:gapopen_max=1.0:gapopen_min=1.0:gapopen_std=0:gapopen_sum=1.0:gtdb_class_counter=:gtdb_domain_counter=:gtdb_family_counter=:gtdb_genus_counter=:gtdb_order_counter=:gtdb_phylum_counter=:gtdb_species_counter=:heptad_counter=MCP-38H--2:lbd_counter=:length_avg=154.0:length_max=154.0:length_min=154.0:length_std=0:length_sum=154.0:mismatch_avg=10.0:mismatch_max=10.0:mismatch_min=10.0:mismatch_std=0:mismatch_sum=10.0:name=N739035:qcovhsp_avg=95.0:qcovhsp_max=95.0:qcovhsp_min=95.0:qcovhsp_std=0:qcovhsp_sum=95.0:qend_avg=154.0:qend_max=154.0:qend_min=154.0:qend_std=0:qend_sum=154.0:qstart_avg=2.0:qstart_max=2.0:qstart_min=2.0:qstart_std=0:qstart_sum=2.0:ref_name_counter=RS_GCF_001424705.1_protein.faa_NZ_LMRA01000023.1_230@PF00015_full_PFAM.368.554--1:scovhsp_avg=82.8:scovhsp_max=82.8:scovhsp_min=82.8:scovhsp_std=0:scovhsp_sum=82.8:send_avg=154.0:send_max=154.0:send_min=154.0:send_std=0:send_sum=154.0:sstart_avg=1.0:sstart_max=1.0:sstart_min=1.0:sstart_std=0:sstart_sum=1.0])0:1.8e-08[&&NHX:Sample_counter=rhizpot1--3:Type_counter=capture--3:besthit_avg=92.9:besthit_max=92.9:besthit_min=92.9:besthit_std=0:besthit_sum=92.9:bitscore_avg=234.0:bitscore_max=234.0:bitscore_min=234.0:bitscore_std=0:bitscore_sum=234.0:capture_class_counter=c__Alphaproteobacteria--1||c__Gammaproteobacteria--2:capture_domain_counter=d__Bacteria--3:capture_family_counter=f__Beijerinckiaceae--1||f__Pseudomonadaceae--2:capture_genus_counter=g__Methylobacterium--1||g__Pseudomonas_E--2:capture_order_counter=o__Pseudomonadales--2||o__Rhizobiales--1:capture_phylum_counter=p__Proteobacteria--3:capture_species_counter=s__Methylobacterium sp001422985--1||s__Pseudomonas_E sp014268975--2:evalue_avg=4.05e-79:evalue_max=4.05e-79:evalue_min=4.05e-79:evalue_std=0:evalue_sum=4.05e-79:gapopen_avg=1.0:gapopen_max=1.0:gapopen_min=1.0:gapopen_std=0:gapopen_sum=1.0:gtdb_class_counter=:gtdb_domain_counter=:gtdb_family_counter=:gtdb_genus_counter=:gtdb_order_counter=:gtdb_phylum_counter=:gtdb_species_counter=:heptad_counter=MCP-38H--3:lbd_counter=:length_avg=154.0:length_max=154.0:length_min=154.0:length_std=0:length_sum=154.0:mismatch_avg=10.0:mismatch_max=10.0:mismatch_min=10.0:mismatch_std=0:mismatch_sum=10.0:name=N739036:qcovhsp_avg=95.0:qcovhsp_max=95.0:qcovhsp_min=95.0:qcovhsp_std=0:qcovhsp_sum=95.0:qend_avg=154.0:qend_max=154.0:qend_min=154.0:qend_std=0:qend_sum=154.0:qstart_avg=2.0:qstart_max=2.0:qstart_min=2.0:qstart_std=0:qstart_sum=2.0:ref_name_counter=RS_GCF_001424705.1_protein.faa_NZ_LMRA01000023.1_230@PF00015_full_PFAM.368.554--1:scovhsp_avg=82.8:scovhsp_max=82.8:scovhsp_min=82.8:scovhsp_std=0:scovhsp_sum=82.8:send_avg=154.0:send_max=154.0:send_min=154.0:send_std=0:send_sum=154.0:sstart_avg=1.0:sstart_max=1.0:sstart_min=1.0:sstart_std=0:sstart_sum=1.0],RS_GCF_001422985.1_protein.faa_NZ_LMNL01000023.1_290@PF00015_full_PFAM.369.553:5e-09[&&NHX:Type=GTDB:gtdb_class=c__Alphaproteobacteria:gtdb_domain=d__Bacteria:gtdb_family=f__Beijerinckiaceae:gtdb_genus=g__Methylobacterium:gtdb_order=o__Rhizobiales:gtdb_phylum=p__Proteobacteria:gtdb_species=s__Methylobacterium sp001422985:heptad=MCP-38H:species=d__Bacteria_p__Proteobacteria_c__Alphaproteobacteria_o__Rhizobiales_f__Beijerinckiaceae_g__Methylobacterium_s__Methylobacterium sp001422985])0.916:5e-09[&&NHX:Sample_counter=rhizpot1--3:Type_counter=GTDB--1||capture--3:besthit_avg=92.9:besthit_max=92.9:besthit_min=92.9:besthit_std=0:besthit_sum=92.9:bitscore_avg=234.0:bitscore_max=234.0:bitscore_min=234.0:bitscore_std=0:bitscore_sum=234.0:capture_class_counter=c__Alphaproteobacteria--1||c__Gammaproteobacteria--2:capture_domain_counter=d__Bacteria--3:capture_family_counter=f__Beijerinckiaceae--1||f__Pseudomonadaceae--2:capture_genus_counter=g__Methylobacterium--1||g__Pseudomonas_E--2:capture_order_counter=o__Pseudomonadales--2||o__Rhizobiales--1:capture_phylum_counter=p__Proteobacteria--3:capture_species_counter=s__Methylobacterium sp001422985--1||s__Pseudomonas_E sp014268975--2:evalue_avg=4.05e-79:evalue_max=4.05e-79:evalue_min=4.05e-79:evalue_std=0:evalue_sum=4.05e-79:gapopen_avg=1.0:gapopen_max=1.0:gapopen_min=1.0:gapopen_std=0:gapopen_sum=1.0:gtdb_class_counter=c__Alphaproteobacteria--1:gtdb_domain_counter=d__Bacteria--1:gtdb_family_counter=f__Beijerinckiaceae--1:gtdb_genus_counter=g__Methylobacterium--1:gtdb_order_counter=o__Rhizobiales--1:gtdb_phylum_counter=p__Proteobacteria--1:gtdb_species_counter=s__Methylobacterium sp001422985--1:heptad_counter=MCP-38H--4:lbd_counter=:lca_tree=s__Methylobacterium sp001422985:length_avg=154.0:length_max=154.0:length_min=154.0:length_std=0:length_sum=154.0:mismatch_avg=10.0:mismatch_max=10.0:mismatch_min=10.0:mismatch_std=0:mismatch_sum=10.0:name=N739038:qcovhsp_avg=95.0:qcovhsp_max=95.0:qcovhsp_min=95.0:qcovhsp_std=0:qcovhsp_sum=95.0:qend_avg=154.0:qend_max=154.0:qend_min=154.0:qend_std=0:qend_sum=154.0:qstart_avg=2.0:qstart_max=2.0:qstart_min=2.0:qstart_std=0:qstart_sum=2.0:ref_name_counter=RS_GCF_001424705.1_protein.faa_NZ_LMRA01000023.1_230@PF00015_full_PFAM.368.554--1:scovhsp_avg=82.8:scovhsp_max=82.8:scovhsp_min=82.8:scovhsp_std=0:scovhsp_sum=82.8:send_avg=154.0:send_max=154.0:send_min=154.0:send_std=0:send_sum=154.0:sstart_avg=1.0:sstart_max=1.0:sstart_min=1.0:sstart_std=0:sstart_sum=1.0],(dc8506cc-b275-41f8-960e-37508cea67b8_3@MCPsignal.719.807:0.0205329[&&NHX:Sample=rhiztom3:Type=capture:capture_class=c__Alphaproteobacteria:capture_domain=d__Bacteria:capture_family=f__Beijerinckiaceae:capture_genus=g__Methylobacterium:capture_order=o__Rhizobiales:capture_phylum=p__Proteobacteria:capture_species=s__Methylobacterium sp001422985:heptad=MCP-38H],34e78357-d30e-4d88-8bbb-e96cd09e9b9a_5@MCPsignal.305.421:5e-09[&&NHX:Sample=rhizpot1:Type=capture:besthit=100.0:bitscore=194.0:capture_class=c__Alphaproteobacteria:capture_domain=d__Bacteria:capture_family=f__Beijerinckiaceae:capture_genus=g__Methylobacterium:capture_order=o__Rhizobiales:capture_phylum=p__Proteobacteria:capture_species=s__Methylobacterium sp001422985:evalue=2.07e-64:gapopen=0.0:heptad=MCP-38H:length=114.0:mismatch=0.0:qcovhsp=98.3:qend=116.0:qstart=3.0:ref_name=RS_GCF_001422985.1_protein.faa_NZ_LMNL01000023.1_290@PF00015_full_PFAM.369.553:scovhsp=62.0:send=114.0:sstart=1.0])0:5e-09[&&NHX:Sample_counter=rhizpot1--1||rhiztom3--1:Type_counter=capture--2:besthit_avg=100.0:besthit_max=100.0:besthit_min=100.0:besthit_std=0:besthit_sum=100.0:bitscore_avg=194.0:bitscore_max=194.0:bitscore_min=194.0:bitscore_std=0:bitscore_sum=194.0:capture_class_counter=c__Alphaproteobacteria--2:capture_domain_counter=d__Bacteria--2:capture_family_counter=f__Beijerinckiaceae--2:capture_genus_counter=g__Methylobacterium--2:capture_order_counter=o__Rhizobiales--2:capture_phylum_counter=p__Proteobacteria--2:capture_species_counter=s__Methylobacterium sp001422985--2:evalue_avg=2.07e-64:evalue_max=2.07e-64:evalue_min=2.07e-64:evalue_std=0:evalue_sum=2.07e-64:gapopen_avg=0.0:gapopen_max=0.0:gapopen_min=0.0:gapopen_std=0:gapopen_sum=0.0:gtdb_class_counter=:gtdb_domain_counter=:gtdb_family_counter=:gtdb_genus_counter=:gtdb_order_counter=:gtdb_phylum_counter=:gtdb_species_counter=:heptad_counter=MCP-38H--2:lbd_counter=:length_avg=114.0:length_max=114.0:length_min=114.0:length_std=0:length_sum=114.0:mismatch_avg=0.0:mismatch_max=0.0:mismatch_min=0.0:mismatch_std=0:mismatch_sum=0.0:name=N739041:qcovhsp_avg=98.3:qcovhsp_max=98.3:qcovhsp_min=98.3:qcovhsp_std=0:qcovhsp_sum=98.3:qend_avg=116.0:qend_max=116.0:qend_min=116.0:qend_std=0:qend_sum=116.0:qstart_avg=3.0:qstart_max=3.0:qstart_min=3.0:qstart_std=0:qstart_sum=3.0:ref_name_counter=RS_GCF_001422985.1_protein.faa_NZ_LMNL01000023.1_290@PF00015_full_PFAM.369.553--1:scovhsp_avg=62.0:scovhsp_max=62.0:scovhsp_min=62.0:scovhsp_std=0:scovhsp_sum=62.0:send_avg=114.0:send_max=114.0:send_min=114.0:send_std=0:send_sum=114.0:sstart_avg=1.0:sstart_max=1.0:sstart_min=1.0:sstart_std=0:sstart_sum=1.0])0.889:0.0187809[&&NHX:Sample_counter=rhizpot1--4||rhiztom3--1:Type_counter=GTDB--1||capture--5:besthit_avg=96.45:besthit_max=100.0:besthit_min=92.9:besthit_std=5.020458146424484:besthit_sum=192.9:bitscore_avg=214.0:bitscore_max=234.0:bitscore_min=194.0:bitscore_std=28.284271247461902:bitscore_sum=428.0:capture_class_counter=c__Alphaproteobacteria--3||c__Gammaproteobacteria--2:capture_domain_counter=d__Bacteria--5:capture_family_counter=f__Beijerinckiaceae--3||f__Pseudomonadaceae--2:capture_genus_counter=g__Methylobacterium--3||g__Pseudomonas_E--2:capture_order_counter=o__Pseudomonadales--2||o__Rhizobiales--3:capture_phylum_counter=p__Proteobacteria--5:capture_species_counter=s__Methylobacterium sp001422985--3||s__Pseudomonas_E sp014268975--2:evalue_avg=1.035000000000002e-64:evalue_max=2.07e-64:evalue_min=4.05e-79:evalue_std=1.4637110370561507e-64:evalue_sum=2.070000000000004e-64:gapopen_avg=0.5:gapopen_max=1.0:gapopen_min=0.0:gapopen_std=0.7071067811865476:gapopen_sum=1.0:gtdb_class_counter=c__Alphaproteobacteria--1:gtdb_domain_counter=d__Bacteria--1:gtdb_family_counter=f__Beijerinckiaceae--1:gtdb_genus_counter=g__Methylobacterium--1:gtdb_order_counter=o__Rhizobiales--1:gtdb_phylum_counter=p__Proteobacteria--1:gtdb_species_counter=s__Methylobacterium sp001422985--1:heptad_counter=MCP-38H--6:lbd_counter=:lca_tree=s__Methylobacterium sp001422985:length_avg=134.0:length_max=154.0:length_min=114.0:length_std=28.284271247461902:length_sum=268.0:mismatch_avg=5.0:mismatch_max=10.0:mismatch_min=0.0:mismatch_std=7.0710678118654755:mismatch_sum=10.0:name=N739042:qcovhsp_avg=96.65:qcovhsp_max=98.3:qcovhsp_min=95.0:qcovhsp_std=2.333452377915605:qcovhsp_sum=193.3:qend_avg=135.0:qend_max=154.0:qend_min=116.0:qend_std=26.870057685088806:qend_sum=270.0:qstart_avg=2.5:qstart_max=3.0:qstart_min=2.0:qstart_std=0.7071067811865476:qstart_sum=5.0:ref_name_counter=RS_GCF_001422985.1_protein.faa_NZ_LMNL01000023.1_290@PF00015_full_PFAM.369.553--1||RS_GCF_001424705.1_protein.faa_NZ_LMRA01000023.1_230@PF00015_full_PFAM.368.554--1:scovhsp_avg=72.4:scovhsp_max=82.8:scovhsp_min=62.0:scovhsp_std=14.707821048680186:scovhsp_sum=144.8:send_avg=134.0:send_max=154.0:send_min=114.0:send_std=28.284271247461902:send_sum=268.0:sstart_avg=1.0:sstart_max=1.0:sstart_min=1.0:sstart_std=0.0:sstart_sum=2.0])0.898:0.0180073[&&NHX:Sample_counter=rhizpot1--4||rhiztom3--1:Type_counter=GTDB--2||capture--5:besthit_avg=96.45:besthit_max=100.0:besthit_min=92.9:besthit_std=5.020458146424484:besthit_sum=192.9:bitscore_avg=214.0:bitscore_max=234.0:bitscore_min=194.0:bitscore_std=28.284271247461902:bitscore_sum=428.0:capture_class_counter=c__Alphaproteobacteria--3||c__Gammaproteobacteria--2:capture_domain_counter=d__Bacteria--5:capture_family_counter=f__Beijerinckiaceae--3||f__Pseudomonadaceae--2:capture_genus_counter=g__Methylobacterium--3||g__Pseudomonas_E--2:capture_order_counter=o__Pseudomonadales--2||o__Rhizobiales--3:capture_phylum_counter=p__Proteobacteria--5:capture_species_counter=s__Methylobacterium sp001422985--3||s__Pseudomonas_E sp014268975--2:evalue_avg=1.035000000000002e-64:evalue_max=2.07e-64:evalue_min=4.05e-79:evalue_std=1.4637110370561507e-64:evalue_sum=2.070000000000004e-64:gapopen_avg=0.5:gapopen_max=1.0:gapopen_min=0.0:gapopen_std=0.7071067811865476:gapopen_sum=1.0:gtdb_class_counter=c__Alphaproteobacteria--2:gtdb_domain_counter=d__Bacteria--2:gtdb_family_counter=f__Beijerinckiaceae--2:gtdb_genus_counter=g__Methylobacterium--2:gtdb_order_counter=o__Rhizobiales--2:gtdb_phylum_counter=p__Proteobacteria--2:gtdb_species_counter=s__Methylobacterium sp001422985--1||s__Methylobacterium sp001424705--1:heptad_counter=MCP-38H--7:lbd_counter=:lca_tree=g__Methylobacterium:length_avg=134.0:length_max=154.0:length_min=114.0:length_std=28.284271247461902:length_sum=268.0:mismatch_avg=5.0:mismatch_max=10.0:mismatch_min=0.0:mismatch_std=7.0710678118654755:mismatch_sum=10.0:name=N739043:qcovhsp_avg=96.65:qcovhsp_max=98.3:qcovhsp_min=95.0:qcovhsp_std=2.333452377915605:qcovhsp_sum=193.3:qend_avg=135.0:qend_max=154.0:qend_min=116.0:qend_std=26.870057685088806:qend_sum=270.0:qstart_avg=2.5:qstart_max=3.0:qstart_min=2.0:qstart_std=0.7071067811865476:qstart_sum=5.0:ref_name_counter=RS_GCF_001422985.1_protein.faa_NZ_LMNL01000023.1_290@PF00015_full_PFAM.369.553--1||RS_GCF_001424705.1_protein.faa_NZ_LMRA01000023.1_230@PF00015_full_PFAM.368.554--1:scovhsp_avg=72.4:scovhsp_max=82.8:scovhsp_min=62.0:scovhsp_std=14.707821048680186:scovhsp_sum=144.8:send_avg=134.0:send_max=154.0:send_min=114.0:send_std=28.284271247461902:send_sum=268.0:sstart_avg=1.0:sstart_max=1.0:sstart_min=1.0:sstart_std=0.0:sstart_sum=2.0],aae81294-b726-4e94-aec4-0201c3095ece_2@MCPsignal.213.305:5e-09[&&NHX:Sample=rhizpot3:Type=capture:capture_class=c__Alphaproteobacteria:capture_domain=d__Bacteria:capture_family=f__Beijerinckiaceae:capture_genus=g__Methylobacterium:capture_order=o__Rhizobiales:capture_phylum=p__Proteobacteria:capture_species=s__Methylobacterium sp001423085:heptad=MCP-38H])0:5e-09[&&NHX:Sample_counter=rhizpot1--4||rhizpot3--1||rhiztom3--1:Type_counter=GTDB--2||capture--6:besthit_avg=96.45:besthit_max=100.0:besthit_min=92.9:besthit_std=5.020458146424484:besthit_sum=192.9:bitscore_avg=214.0:bitscore_max=234.0:bitscore_min=194.0:bitscore_std=28.284271247461902:bitscore_sum=428.0:capture_class_counter=c__Alphaproteobacteria--4||c__Gammaproteobacteria--2:capture_domain_counter=d__Bacteria--6:capture_family_counter=f__Beijerinckiaceae--4||f__Pseudomonadaceae--2:capture_genus_counter=g__Methylobacterium--4||g__Pseudomonas_E--2:capture_order_counter=o__Pseudomonadales--2||o__Rhizobiales--4:capture_phylum_counter=p__Proteobacteria--6:capture_species_counter=s__Methylobacterium sp001422985--3||s__Methylobacterium sp001423085--1||s__Pseudomonas_E sp014268975--2:evalue_avg=1.035000000000002e-64:evalue_max=2.07e-64:evalue_min=4.05e-79:evalue_std=1.4637110370561507e-64:evalue_sum=2.070000000000004e-64:gapopen_avg=0.5:gapopen_max=1.0:gapopen_min=0.0:gapopen_std=0.7071067811865476:gapopen_sum=1.0:gtdb_class_counter=c__Alphaproteobacteria--2:gtdb_domain_counter=d__Bacteria--2:gtdb_family_counter=f__Beijerinckiaceae--2:gtdb_genus_counter=g__Methylobacterium--2:gtdb_order_counter=o__Rhizobiales--2:gtdb_phylum_counter=p__Proteobacteria--2:gtdb_species_counter=s__Methylobacterium sp001422985--1||s__Methylobacterium sp001424705--1:heptad_counter=MCP-38H--8:lbd_counter=:lca_tree=g__Methylobacterium:length_avg=134.0:length_max=154.0:length_min=114.0:length_std=28.284271247461902:length_sum=268.0:mismatch_avg=5.0:mismatch_max=10.0:mismatch_min=0.0:mismatch_std=7.0710678118654755:mismatch_sum=10.0:name=N739045:qcovhsp_avg=96.65:qcovhsp_max=98.3:qcovhsp_min=95.0:qcovhsp_std=2.333452377915605:qcovhsp_sum=193.3:qend_avg=135.0:qend_max=154.0:qend_min=116.0:qend_std=26.870057685088806:qend_sum=270.0:qstart_avg=2.5:qstart_max=3.0:qstart_min=2.0:qstart_std=0.7071067811865476:qstart_sum=5.0:ref_name_counter=RS_GCF_001422985.1_protein.faa_NZ_LMNL01000023.1_290@PF00015_full_PFAM.369.553--1||RS_GCF_001424705.1_protein.faa_NZ_LMRA01000023.1_230@PF00015_full_PFAM.368.554--1:scovhsp_avg=72.4:scovhsp_max=82.8:scovhsp_min=62.0:scovhsp_std=14.707821048680186:scovhsp_sum=144.8:send_avg=134.0:send_max=154.0:send_min=114.0:send_std=28.284271247461902:send_sum=268.0:sstart_avg=1.0:sstart_max=1.0:sstart_min=1.0:sstart_std=0.0:sstart_sum=2.0],RS_GCF_001423085.1_protein.faa_NZ_LMNU01000001.1_827@PF00015_full_PFAM.368.552:5e-09[&&NHX:Type=GTDB:gtdb_class=c__Alphaproteobacteria:gtdb_domain=d__Bacteria:gtdb_family=f__Beijerinckiaceae:gtdb_genus=g__Methylobacterium:gtdb_order=o__Rhizobiales:gtdb_phylum=p__Proteobacteria:gtdb_species=s__Methylobacterium sp001423085:heptad=MCP-38H:species=d__Bacteria_p__Proteobacteria_c__Alphaproteobacteria_o__Rhizobiales_f__Beijerinckiaceae_g__Methylobacterium_s__Methylobacterium sp001423085])0.758:0.00828964[&&NHX:Sample_counter=rhizpot1--4||rhizpot3--1||rhiztom3--1:Type_counter=GTDB--3||capture--6:besthit_avg=96.45:besthit_max=100.0:besthit_min=92.9:besthit_std=5.020458146424484:besthit_sum=192.9:bitscore_avg=214.0:bitscore_max=234.0:bitscore_min=194.0:bitscore_std=28.284271247461902:bitscore_sum=428.0:capture_class_counter=c__Alphaproteobacteria--4||c__Gammaproteobacteria--2:capture_domain_counter=d__Bacteria--6:capture_family_counter=f__Beijerinckiaceae--4||f__Pseudomonadaceae--2:capture_genus_counter=g__Methylobacterium--4||g__Pseudomonas_E--2:capture_order_counter=o__Pseudomonadales--2||o__Rhizobiales--4:capture_phylum_counter=p__Proteobacteria--6:capture_species_counter=s__Methylobacterium sp001422985--3||s__Methylobacterium sp001423085--1||s__Pseudomonas_E sp014268975--2:evalue_avg=1.035000000000002e-64:evalue_max=2.07e-64:evalue_min=4.05e-79:evalue_std=1.4637110370561507e-64:evalue_sum=2.070000000000004e-64:gapopen_avg=0.5:gapopen_max=1.0:gapopen_min=0.0:gapopen_std=0.7071067811865476:gapopen_sum=1.0:gtdb_class_counter=c__Alphaproteobacteria--3:gtdb_domain_counter=d__Bacteria--3:gtdb_family_counter=f__Beijerinckiaceae--3:gtdb_genus_counter=g__Methylobacterium--3:gtdb_order_counter=o__Rhizobiales--3:gtdb_phylum_counter=p__Proteobacteria--3:gtdb_species_counter=s__Methylobacterium sp001422985--1||s__Methylobacterium sp001423085--1||s__Methylobacterium sp001424705--1:heptad_counter=MCP-38H--9:lbd_counter=:lca_tree=g__Methylobacterium:length_avg=134.0:length_max=154.0:length_min=114.0:length_std=28.284271247461902:length_sum=268.0:mismatch_avg=5.0:mismatch_max=10.0:mismatch_min=0.0:mismatch_std=7.0710678118654755:mismatch_sum=10.0:name=N739047:qcovhsp_avg=96.65:qcovhsp_max=98.3:qcovhsp_min=95.0:qcovhsp_std=2.333452377915605:qcovhsp_sum=193.3:qend_avg=135.0:qend_max=154.0:qend_min=116.0:qend_std=26.870057685088806:qend_sum=270.0:qstart_avg=2.5:qstart_max=3.0:qstart_min=2.0:qstart_std=0.7071067811865476:qstart_sum=5.0:ref_name_counter=RS_GCF_001422985.1_protein.faa_NZ_LMNL01000023.1_290@PF00015_full_PFAM.369.553--1||RS_GCF_001424705.1_protein.faa_NZ_LMRA01000023.1_230@PF00015_full_PFAM.368.554--1:scovhsp_avg=72.4:scovhsp_max=82.8:scovhsp_min=62.0:scovhsp_std=14.707821048680186:scovhsp_sum=144.8:send_avg=134.0:send_max=154.0:send_min=114.0:send_std=28.284271247461902:send_sum=268.0:sstart_avg=1.0:sstart_max=1.0:sstart_min=1.0:sstart_std=0.0:sstart_sum=2.0])1:0.206834[&&NHX:Sample_counter=rhizpot1--4||rhizpot3--1||rhiztom3--1:Type_counter=GTDB--4||capture--6:besthit_avg=96.45:besthit_max=100.0:besthit_min=92.9:besthit_std=5.020458146424484:besthit_sum=192.9:bitscore_avg=214.0:bitscore_max=234.0:bitscore_min=194.0:bitscore_std=28.284271247461902:bitscore_sum=428.0:capture_class_counter=c__Alphaproteobacteria--4||c__Gammaproteobacteria--2:capture_domain_counter=d__Bacteria--6:capture_family_counter=f__Beijerinckiaceae--4||f__Pseudomonadaceae--2:capture_genus_counter=g__Methylobacterium--4||g__Pseudomonas_E--2:capture_order_counter=o__Pseudomonadales--2||o__Rhizobiales--4:capture_phylum_counter=p__Proteobacteria--6:capture_species_counter=s__Methylobacterium sp001422985--3||s__Methylobacterium sp001423085--1||s__Pseudomonas_E sp014268975--2:evalue_avg=1.035000000000002e-64:evalue_max=2.07e-64:evalue_min=4.05e-79:evalue_std=1.4637110370561507e-64:evalue_sum=2.070000000000004e-64:gapopen_avg=0.5:gapopen_max=1.0:gapopen_min=0.0:gapopen_std=0.7071067811865476:gapopen_sum=1.0:gtdb_class_counter=c__Alphaproteobacteria--4:gtdb_domain_counter=d__Bacteria--4:gtdb_family_counter=f__Beijerinckiaceae--4:gtdb_genus_counter=g__Methylobacterium--4:gtdb_order_counter=o__Rhizobiales--4:gtdb_phylum_counter=p__Proteobacteria--4:gtdb_species_counter=s__Methylobacterium sp001422885--1||s__Methylobacterium sp001422985--1||s__Methylobacterium sp001423085--1||s__Methylobacterium sp001424705--1:heptad_counter=MCP-38H--10:lbd_counter=:lca_tree=g__Methylobacterium:length_avg=134.0:length_max=154.0:length_min=114.0:length_std=28.284271247461902:length_sum=268.0:mismatch_avg=5.0:mismatch_max=10.0:mismatch_min=0.0:mismatch_std=7.0710678118654755:mismatch_sum=10.0:name=N739048:qcovhsp_avg=96.65:qcovhsp_max=98.3:qcovhsp_min=95.0:qcovhsp_std=2.333452377915605:qcovhsp_sum=193.3:qend_avg=135.0:qend_max=154.0:qend_min=116.0:qend_std=26.870057685088806:qend_sum=270.0:qstart_avg=2.5:qstart_max=3.0:qstart_min=2.0:qstart_std=0.7071067811865476:qstart_sum=5.0:ref_name_counter=RS_GCF_001422985.1_protein.faa_NZ_LMNL01000023.1_290@PF00015_full_PFAM.369.553--1||RS_GCF_001424705.1_protein.faa_NZ_LMRA01000023.1_230@PF00015_full_PFAM.368.554--1:scovhsp_avg=72.4:scovhsp_max=82.8:scovhsp_min=62.0:scovhsp_std=14.707821048680186:scovhsp_sum=144.8:send_avg=134.0:send_max=154.0:send_min=114.0:send_std=28.284271247461902:send_sum=268.0:sstart_avg=1.0:sstart_max=1.0:sstart_min=1.0:sstart_std=0.0:sstart_sum=2.0],(((GB_GCA_903930435.1_protein.faa_CAIYYN010000068.1_15@PF00015_full_PFAM.501.677:0.163765[&&NHX:Type=GTDB:gtdb_class=c__Alphaproteobacteria:gtdb_domain=d__Bacteria:gtdb_family=f__Ancalomicrobiaceae:gtdb_genus=g__CAIYYN01:gtdb_order=o__Rhizobiales:gtdb_phylum=p__Proteobacteria:gtdb_species=s__CAIYYN01 sp903930435:heptad=MCP-38H:species=d__Bacteria_p__Proteobacteria_c__Alphaproteobacteria_o__Rhizobiales_f__Ancalomicrobiaceae_g__CAIYYN01_s__CAIYYN01 sp903930435],(RS_GCF_000422965.1_protein.faa_NZ_AUHB01000008.1_136@PF00015_full_PFAM.501.684:5e-09[&&NHX:Type=GTDB:gtdb_class=c__Alphaproteobacteria:gtdb_domain=d__Bacteria:gtdb_family=f__Pleomorphomonadaceae:gtdb_genus=g__Pleomorphomonas:gtdb_order=o__Rhizobiales:gtdb_phylum=p__Proteobacteria:gtdb_species=s__Pleomorphomonas oryzae:heptad=MCP-38H:species=d__Bacteria_p__Proteobacteria_c__Alphaproteobacteria_o__Rhizobiales_f__Pleomorphomonadaceae_g__Pleomorphomonas_s__Pleomorphomonas oryzae],(RS_GCF_011759535.1_protein.faa_NZ_JAAOYT010000002.1_101@PF00015_full_PFAM.502.681:0.00420342[&&NHX:Type=GTDB:gtdb_class=c__Alphaproteobacteria:gtdb_domain=d__Bacteria:gtdb_family=f__Pleomorphomonadaceae:gtdb_genus=g__Pleomorphomonas:gtdb_order=o__Rhizobiales:gtdb_phylum=p__Proteobacteria:gtdb_species=s__Pleomorphomonas sp011759535:heptad=MCP-38H:species=d__Bacteria_p__Proteobacteria_c__Alphaproteobacteria_o__Rhizobiales_f__Pleomorphomonadaceae_g__Pleomorphomonas_s__Pleomorphomonas sp011759535],RS_GCF_004366315.1_protein.faa_NZ_SOEA01000016.1_52@PF00015_full_PFAM.502.684:0.041463[&&NHX:Type=GTDB:gtdb_class=c__Alphaproteobacteria:gtdb_domain=d__Bacteria:gtdb_family=f__Pleomorphomonadaceae:gtdb_genus=g__Pleomorphomonas:gtdb_order=o__Rhizobiales:gtdb_phylum=p__Proteobacteria:gtdb_species=s__Pleomorphomonas sp004366315:heptad=MCP-38H:species=d__Bacteria_p__Proteobacteria_c__Alphaproteobacteria_o__Rhizobiales_f__Pleomorphomonadaceae_g__Pleomorphomonas_s__Pleomorphomonas sp004366315])0.465:0.0139028[&&NHX:Sample_counter=:Type_counter=GTDB--2:capture_class_counter=:capture_domain_counter=:capture_family_counter=:capture_genus_counter=:capture_order_counter=:capture_phylum_counter=:capture_species_counter=:evoltype=D:gtdb_class_counter=c__Alphaproteobacteria--2:gtdb_domain_counter=d__Bacteria--2:gtdb_family_counter=f__Pleomorphomonadaceae--2:gtdb_genus_counter=g__Pleomorphomonas--2:gtdb_order_counter=o__Rhizobiales--2:gtdb_phylum_counter=p__Proteobacteria--2:gtdb_species_counter=s__Pleomorphomonas sp004366315--1||s__Pleomorphomonas sp011759535--1:heptad_counter=MCP-38H--2:lbd_counter=:lca=d__Bacteria:lca_tree=g__Pleomorphomonas:name=N739053:ref_name_counter=])1:0.246792[&&NHX:Sample_counter=:Type_counter=GTDB--3:capture_class_counter=:capture_domain_counter=:capture_family_counter=:capture_genus_counter=:capture_order_counter=:capture_phylum_counter=:capture_species_counter=:evoltype=D:gtdb_class_counter=c__Alphaproteobacteria--3:gtdb_domain_counter=d__Bacteria--3:gtdb_family_counter=f__Pleomorphomonadaceae--3:gtdb_genus_counter=g__Pleomorphomonas--3:gtdb_order_counter=o__Rhizobiales--3:gtdb_phylum_counter=p__Proteobacteria--3:gtdb_species_counter=s__Pleomorphomonas oryzae--1||s__Pleomorphomonas sp004366315--1||s__Pleomorphomonas sp011759535--1:heptad_counter=MCP-38H--3:lbd_counter=:lca=d__Bacteria:lca_tree=g__Pleomorphomonas:name=N739054:ref_name_counter=])0.773:0.055017[&&NHX:Sample_counter=:Type_counter=GTDB--4:capture_class_counter=:capture_domain_counter=:capture_family_counter=:capture_genus_counter=:capture_order_counter=:capture_phylum_counter=:capture_species_counter=:evoltype=D:gtdb_class_counter=c__Alphaproteobacteria--4:gtdb_domain_counter=d__Bacteria--4:gtdb_family_counter=f__Ancalomicrobiaceae--1||f__Pleomorphomonadaceae--3:gtdb_genus_counter=g__CAIYYN01--1||g__Pleomorphomonas--3:gtdb_order_counter=o__Rhizobiales--4:gtdb_phylum_counter=p__Proteobacteria--4:gtdb_species_counter=s__CAIYYN01 sp903930435--1||s__Pleomorphomonas oryzae--1||s__Pleomorphomonas sp004366315--1||s__Pleomorphomonas sp011759535--1:heptad_counter=MCP-38H--4:lbd_counter=:lca=d__Bacteria:lca_tree=o__Rhizobiales:name=N739055:ref_name_counter=],(RS_GCF_001455965.1_protein.faa_NZ_LKKO01000055.1_29@PF00015_full_PFAM.503.679:0.250241[&&NHX:Type=GTDB:gtdb_class=c__Alphaproteobacteria:gtdb_domain=d__Bacteria:gtdb_family=f__Beijerinckiaceae:gtdb_genus=g__Methylobacterium:gtdb_order=o__Rhizobiales:gtdb_phylum=p__Proteobacteria:gtdb_species=s__Methylobacterium sp001455965:heptad=MCP-38H:species=d__Bacteria_p__Proteobacteria_c__Alphaproteobacteria_o__Rhizobiales_f__Beijerinckiaceae_g__Methylobacterium_s__Methylobacterium sp001455965],((RS_GCF_000473085.1_protein.faa_NZ_AXBA01000015.1_55@PF00015_full_PFAM.503.679:0.0443719[&&NHX:Type=GTDB:gtdb_class=c__Alphaproteobacteria:gtdb_domain=d__Bacteria:gtdb_family=f__Xanthobacteraceae:gtdb_genus=g__Azorhizobium:gtdb_order=o__Rhizobiales:gtdb_phylum=p__Proteobacteria:gtdb_species=s__Azorhizobium doebereinerae:heptad=MCP-38H:species=d__Bacteria_p__Proteobacteria_c__Alphaproteobacteria_o__Rhizobiales_f__Xanthobacteraceae_g__Azorhizobium_s__Azorhizobium doebereinerae],(RS_GCF_000010525.1_protein.faa_NC_009937.1_2537@PF00015_full_PFAM.504.678:0.104685[&&NHX:Type=GTDB:gtdb_class=c__Alphaproteobacteria:gtdb_domain=d__Bacteria:gtdb_family=f__Xanthobacteraceae:gtdb_genus=g__Azorhizobium:gtdb_order=o__Rhizobiales:gtdb_phylum=p__Proteobacteria:gtdb_species=s__Azorhizobium caulinodans:heptad=MCP-38H:species=d__Bacteria_p__Proteobacteria_c__Alphaproteobacteria_o__Rhizobiales_f__Xanthobacteraceae_g__Azorhizobium_s__Azorhizobium caulinodans],(RS_GCF_014635325.1_protein.faa_NZ_BMCT01000002.1_609@PF00015_full_PFAM.505.681:0.00738986[&&NHX:Type=GTDB:gtdb_class=c__Alphaproteobacteria:gtdb_domain=d__Bacteria:gtdb_family=f__Xanthobacteraceae:gtdb_genus=g__Azorhizobium:gtdb_order=o__Rhizobiales:gtdb_phylum=p__Proteobacteria:gtdb_species=s__Azorhizobium oxalatiphilum:heptad=MCP-38H:species=d__Bacteria_p__Proteobacteria_c__Alphaproteobacteria_o__Rhizobiales_f__Xanthobacteraceae_g__Azorhizobium_s__Azorhizobium oxalatiphilum],(RS_GCF_014635325.1_protein.faa_NZ_BMCT01000002.1_610@PF00015_full_PFAM.504.685:0.00290477[&&NHX:Type=GTDB:gtdb_class=c__Alphaproteobacteria:gtdb_domain=d__Bacteria:gtdb_family=f__Xanthobacteraceae:gtdb_genus=g__Azorhizobium:gtdb_order=o__Rhizobiales:gtdb_phylum=p__Proteobacteria:gtdb_species=s__Azorhizobium oxalatiphilum:heptad=MCP-38H:species=d__Bacteria_p__Proteobacteria_c__Alphaproteobacteria_o__Rhizobiales_f__Xanthobacteraceae_g__Azorhizobium_s__Azorhizobium oxalatiphilum],RS_GCF_014635325.1_protein.faa_NZ_BMCT01000002.1_619@PF00015_full_PFAM.504.681:0.0184995[&&NHX:Type=GTDB:gtdb_class=c__Alphaproteobacteria:gtdb_domain=d__Bacteria:gtdb_family=f__Xanthobacteraceae:gtdb_genus=g__Azorhizobium:gtdb_order=o__Rhizobiales:gtdb_phylum=p__Proteobacteria:gtdb_species=s__Azorhizobium oxalatiphilum:heptad=MCP-38H:species=d__Bacteria_p__Proteobacteria_c__Alphaproteobacteria_o__Rhizobiales_f__Xanthobacteraceae_g__Azorhizobium_s__Azorhizobium oxalatiphilum])0.39:0.034493[&&NHX:Sample_counter=:Type_counter=GTDB--2:capture_class_counter=:capture_domain_counter=:capture_family_counter=:capture_genus_counter=:capture_order_counter=:capture_phylum_counter=:capture_species_counter=:evoltype=D:gtdb_class_counter=c__Alphaproteobacteria--2:gtdb_domain_counter=d__Bacteria--2:gtdb_family_counter=f__Xanthobacteraceae--2:gtdb_genus_counter=g__Azorhizobium--2:gtdb_order_counter=o__Rhizobiales--2:gtdb_phylum_counter=p__Proteobacteria--2:gtdb_species_counter=s__Azorhizobium oxalatiphilum--2:heptad_counter=MCP-38H--2:lbd_counter=:lca=d__Bacteria:lca_tree=s__Azorhizobium oxalatiphilum:name=N739062:ref_name_counter=])0.875:0.0301723[&&NHX:Sample_counter=:Type_counter=GTDB--3:capture_class_counter=:capture_domain_counter=:capture_family_counter=:capture_genus_counter=:capture_order_counter=:capture_phylum_counter=:capture_species_counter=:evoltype=D:gtdb_class_counter=c__Alphaproteobacteria--3:gtdb_domain_counter=d__Bacteria--3:gtdb_family_counter=f__Xanthobacteraceae--3:gtdb_genus_counter=g__Azorhizobium--3:gtdb_order_counter=o__Rhizobiales--3:gtdb_phylum_counter=p__Proteobacteria--3:gtdb_species_counter=s__Azorhizobium oxalatiphilum--3:heptad_counter=MCP-38H--3:lbd_counter=:lca=d__Bacteria:lca_tree=s__Azorhizobium oxalatiphilum:name=N739063:ref_name_counter=])0.862:0.0230863[&&NHX:Sample_counter=:Type_counter=GTDB--4:capture_class_counter=:capture_domain_counter=:capture_family_counter=:capture_genus_counter=:capture_order_counter=:capture_phylum_counter=:capture_species_counter=:evoltype=D:gtdb_class_counter=c__Alphaproteobacteria--4:gtdb_domain_counter=d__Bacteria--4:gtdb_family_counter=f__Xanthobacteraceae--4:gtdb_genus_counter=g__Azorhizobium--4:gtdb_order_counter=o__Rhizobiales--4:gtdb_phylum_counter=p__Proteobacteria--4:gtdb_species_counter=s__Azorhizobium caulinodans--1||s__Azorhizobium oxalatiphilum--3:heptad_counter=MCP-38H--4:lbd_counter=:lca=d__Bacteria:lca_tree=g__Azorhizobium:name=N739064:ref_name_counter=])0.934:0.0828197[&&NHX:Sample_counter=:Type_counter=GTDB--5:capture_class_counter=:capture_domain_counter=:capture_family_counter=:capture_genus_counter=:capture_order_counter=:capture_phylum_counter=:capture_species_counter=:evoltype=D:gtdb_class_counter=c__Alphaproteobacteria--5:gtdb_domain_counter=d__Bacteria--5:gtdb_family_counter=f__Xanthobacteraceae--5:gtdb_genus_counter=g__Azorhizobium--5:gtdb_order_counter=o__Rhizobiales--5:gtdb_phylum_counter=p__Proteobacteria--5:gtdb_species_counter=s__Azorhizobium caulinodans--1||s__Azorhizobium doebereinerae--1||s__Azorhizobium oxalatiphilum--3:heptad_counter=MCP-38H--5:lbd_counter=:lca=d__Bacteria:lca_tree=g__Azorhizobium:name=N739065:ref_name_counter=],(RS_GCF_004366315.1_protein.faa_NZ_SOEA01000046.1_1@PF00015_full_PFAM.502.683:0.0289389[&&NHX:Type=GTDB:gtdb_class=c__Alphaproteobacteria:gtdb_domain=d__Bacteria:gtdb_family=f__Pleomorphomonadaceae:gtdb_genus=g__Pleomorphomonas:gtdb_order=o__Rhizobiales:gtdb_phylum=p__Proteobacteria:gtdb_species=s__Pleomorphomonas sp004366315:heptad=MCP-38H:species=d__Bacteria_p__Proteobacteria_c__Alphaproteobacteria_o__Rhizobiales_f__Pleomorphomonadaceae_g__Pleomorphomonas_s__Pleomorphomonas sp004366315],(GB_GCA_018262505.1_protein.faa_JAGSYV010000067.1_19@PF00015_full_PFAM.502.681:0.0131719[&&NHX:Type=GTDB:gtdb_class=c__Alphaproteobacteria:gtdb_domain=d__Bacteria:gtdb_family=f__Pleomorphomonadaceae:gtdb_genus=g__Pleomorphomonas:gtdb_order=o__Rhizobiales:gtdb_phylum=p__Proteobacteria:gtdb_species=s__Pleomorphomonas sp018262505:heptad=MCP-38H:species=d__Bacteria_p__Proteobacteria_c__Alphaproteobacteria_o__Rhizobiales_f__Pleomorphomonadaceae_g__Pleomorphomonas_s__Pleomorphomonas sp018262505],GB_GCA_018262575.1_protein.faa_JAGSYU010000186.1_1@PF00015_full_PFAM.502.680:0.0219773[&&NHX:Type=GTDB:gtdb_class=c__Alphaproteobacteria:gtdb_domain=d__Bacteria:gtdb_family=f__Pleomorphomonadaceae:gtdb_genus=g__Pleomorphomonas:gtdb_order=o__Rhizobiales:gtdb_phylum=p__Proteobacteria:gtdb_species=s__Pleomorphomonas sp018262575:heptad=MCP-38H:species=d__Bacteria_p__Proteobacteria_c__Alphaproteobacteria_o__Rhizobiales_f__Pleomorphomonadaceae_g__Pleomorphomonas_s__Pleomorphomonas sp018262575])0.41:0.0125285[&&NHX:Sample_counter=:Type_counter=GTDB--2:capture_class_counter=:capture_domain_counter=:capture_family_counter=:capture_genus_counter=:capture_order_counter=:capture_phylum_counter=:capture_species_counter=:evoltype=D:gtdb_class_counter=c__Alphaproteobacteria--2:gtdb_domain_counter=d__Bacteria--2:gtdb_family_counter=f__Pleomorphomonadaceae--2:gtdb_genus_counter=g__Pleomorphomonas--2:gtdb_order_counter=o__Rhizobiales--2:gtd
```
