## Supplementary material for "Unveiling the hidden biodiversity of microbial chemoreceptor genes in the rare biosphere": MCPsignal_captured_gtdbr207.nw (part 1017 of 1806)

```
b_phylum_counter=p__Proteobacteria--2:gtdb_species_counter=s__Pleomorphomonas sp018262505--1||s__Pleomorphomonas sp018262575--1:heptad_counter=MCP-38H--2:lbd_counter=:lca=d__Bacteria:lca_tree=g__Pleomorphomonas:name=N739069:ref_name_counter=])0.998:0.183131[&&NHX:Sample_counter=:Type_counter=GTDB--3:capture_class_counter=:capture_domain_counter=:capture_family_counter=:capture_genus_counter=:capture_order_counter=:capture_phylum_counter=:capture_species_counter=:evoltype=D:gtdb_class_counter=c__Alphaproteobacteria--3:gtdb_domain_counter=d__Bacteria--3:gtdb_family_counter=f__Pleomorphomonadaceae--3:gtdb_genus_counter=g__Pleomorphomonas--3:gtdb_order_counter=o__Rhizobiales--3:gtdb_phylum_counter=p__Proteobacteria--3:gtdb_species_counter=s__Pleomorphomonas sp004366315--1||s__Pleomorphomonas sp018262505--1||s__Pleomorphomonas sp018262575--1:heptad_counter=MCP-38H--3:lbd_counter=:lca=d__Bacteria:lca_tree=g__Pleomorphomonas:name=N739070:ref_name_counter=])0.74:0.0915383[&&NHX:Sample_counter=:Type_counter=GTDB--8:capture_class_counter=:capture_domain_counter=:capture_family_counter=:capture_genus_counter=:capture_order_counter=:capture_phylum_counter=:capture_species_counter=:evoltype=D:gtdb_class_counter=c__Alphaproteobacteria--8:gtdb_domain_counter=d__Bacteria--8:gtdb_family_counter=f__Pleomorphomonadaceae--3||f__Xanthobacteraceae--5:gtdb_genus_counter=g__Azorhizobium--5||g__Pleomorphomonas--3:gtdb_order_counter=o__Rhizobiales--8:gtdb_phylum_counter=p__Proteobacteria--8:gtdb_species_counter=s__Azorhizobium caulinodans--1||s__Azorhizobium doebereinerae--1||s__Azorhizobium oxalatiphilum--3||s__Pleomorphomonas sp004366315--1||s__Pleomorphomonas sp018262505--1||s__Pleomorphomonas sp018262575--1:heptad_counter=MCP-38H--8:lbd_counter=:lca=d__Bacteria:lca_tree=o__Rhizobiales:name=N739071:ref_name_counter=])0.713:0.057136[&&NHX:Sample_counter=:Type_counter=GTDB--9:capture_class_counter=:capture_domain_counter=:capture_family_counter=:capture_genus_counter=:capture_order_counter=:capture_phylum_counter=:capture_species_counter=:evoltype=D:gtdb_class_counter=c__Alphaproteobacteria--9:gtdb_domain_counter=d__Bacteria--9:gtdb_family_counter=f__Beijerinckiaceae--1||f__Pleomorphomonadaceae--3||f__Xanthobacteraceae--5:gtdb_genus_counter=g__Azorhizobium--5||g__Methylobacterium--1||g__Pleomorphomonas--3:gtdb_order_counter=o__Rhizobiales--9:gtdb_phylum_counter=p__Proteobacteria--9:gtdb_species_counter=s__Azorhizobium caulinodans--1||s__Azorhizobium doebereinerae--1||s__Azorhizobium oxalatiphilum--3||s__Methylobacterium sp001455965--1||s__Pleomorphomonas sp004366315--1||s__Pleomorphomonas sp018262505--1||s__Pleomorphomonas sp018262575--1:heptad_counter=MCP-38H--9:lbd_counter=:lca=d__Bacteria:lca_tree=o__Rhizobiales:name=N739072:ref_name_counter=])0.937:0.0764261[&&NHX:Sample_counter=:Type_counter=GTDB--13:capture_class_counter=:capture_domain_counter=:capture_family_counter=:capture_genus_counter=:capture_order_counter=:capture_phylum_counter=:capture_species_counter=:evoltype=D:gtdb_class_counter=c__Alphaproteobacteria--13:gtdb_domain_counter=d__Bacteria--13:gtdb_family_counter=f__Ancalomicrobiaceae--1||f__Beijerinckiaceae--1||f__Pleomorphomonadaceae--6||f__Xanthobacteraceae--5:gtdb_genus_counter=g__Azorhizobium--5||g__CAIYYN01--1||g__Methylobacterium--1||g__Pleomorphomonas--6:gtdb_order_counter=o__Rhizobiales--13:gtdb_phylum_counter=p__Proteobacteria--13:gtdb_species_counter=s__Azorhizobium caulinodans--1||s__Azorhizobium doebereinerae--1||s__Azorhizobium oxalatiphilum--3||s__CAIYYN01 sp903930435--1||s__Methylobacterium sp001455965--1||s__Pleomorphomonas oryzae--1||s__Pleomorphomonas sp004366315--2||s__Pleomorphomonas sp011759535--1||s__Pleomorphomonas sp018262505--1||s__Pleomorphomonas sp018262575--1:heptad_counter=MCP-38H--13:lbd_counter=:lca=d__Bacteria:lca_tree=o__Rhizobiales:name=N739073:ref_name_counter=],((RS_GCF_004348265.1_protein.faa_NZ_SMNT01000253.1_5@PF00015_full_PFAM.466.645:0.18184[&&NHX:Type=GTDB:gtdb_class=c__Alphaproteobacteria:gtdb_domain=d__Bacteria:gtdb_family=f__Beijerinckiaceae:gtdb_genus=g__Methylobacterium:gtdb_order=o__Rhizobiales:gtdb_phylum=p__Proteobacteria:gtdb_species=s__Methylobacterium segetis:heptad=MCP-38H:species=d__Bacteria_p__Proteobacteria_c__Alphaproteobacteria_o__Rhizobiales_f__Beijerinckiaceae_g__Methylobacterium_s__Methylobacterium segetis],(RS_GCF_000019365.1_protein.faa_NC_010511.1_5041@PF00015_full_PFAM.470.646:0.302163[&&NHX:Type=GTDB:gtdb_class=c__Alphaproteobacteria:gtdb_domain=d__Bacteria:gtdb_family=f__Beijerinckiaceae:gtdb_genus=g__Methylobacterium:gtdb_order=o__Rhizobiales:gtdb_phylum=p__Proteobacteria:gtdb_species=s__Methylobacterium sp000019365:heptad=MCP-38H:species=d__Bacteria_p__Proteobacteria_c__Alphaproteobacteria_o__Rhizobiales_f__Beijerinckiaceae_g__Methylobacterium_s__Methylobacterium sp000019365],(RS_GCF_004745635.1_protein.faa_NZ_SRLB01000005.1_177@PF00015_full_PFAM.468.641:0.041709[&&NHX:Type=GTDB:gtdb_class=c__Alphaproteobacteria:gtdb_domain=d__Bacteria:gtdb_family=f__Beijerinckiaceae:gtdb_genus=g__Methylobacterium:gtdb_order=o__Rhizobiales:gtdb_phylum=p__Proteobacteria:gtdb_species=s__Methylobacterium sp004745635:heptad=MCP-38H:species=d__Bacteria_p__Proteobacteria_c__Alphaproteobacteria_o__Rhizobiales_f__Beijerinckiaceae_g__Methylobacterium_s__Methylobacterium sp004745635],(((RS_GCF_003173755.1_protein.faa_NZ_CP029553.1_1965@PF00015_full_PFAM.460.642:0.00936541[&&NHX:Type=GTDB:gtdb_class=c__Alphaproteobacteria:gtdb_domain=d__Bacteria:gtdb_family=f__Beijerinckiaceae:gtdb_genus=g__Methylobacterium:gtdb_order=o__Rhizobiales:gtdb_phylum=p__Proteobacteria:gtdb_species=s__Methylobacterium terrae:heptad=MCP-38H:species=d__Bacteria_p__Proteobacteria_c__Alphaproteobacteria_o__Rhizobiales_f__Beijerinckiaceae_g__Methylobacterium_s__Methylobacterium terrae],RS_GCF_006151805.1_protein.faa_NZ_VDDA01000016.1_78@PF00015_full_PFAM.458.643:0.0752356[&&NHX:Type=GTDB:gtdb_class=c__Alphaproteobacteria:gtdb_domain=d__Bacteria:gtdb_family=f__Beijerinckiaceae:gtdb_genus=g__Methylobacterium:gtdb_order=o__Rhizobiales:gtdb_phylum=p__Proteobacteria:gtdb_species=s__Methylobacterium sp006151805:heptad=MCP-38H:species=d__Bacteria_p__Proteobacteria_c__Alphaproteobacteria_o__Rhizobiales_f__Beijerinckiaceae_g__Methylobacterium_s__Methylobacterium sp006151805])0.882:0.0224217[&&NHX:Sample_counter=:Type_counter=GTDB--2:capture_class_counter=:capture_domain_counter=:capture_family_counter=:capture_genus_counter=:capture_order_counter=:capture_phylum_counter=:capture_species_counter=:evoltype=D:gtdb_class_counter=c__Alphaproteobacteria--2:gtdb_domain_counter=d__Bacteria--2:gtdb_family_counter=f__Beijerinckiaceae--2:gtdb_genus_counter=g__Methylobacterium--2:gtdb_order_counter=o__Rhizobiales--2:gtdb_phylum_counter=p__Proteobacteria--2:gtdb_species_counter=s__Methylobacterium sp006151805--1||s__Methylobacterium terrae--1:heptad_counter=MCP-38H--2:lbd_counter=:lca=d__Bacteria:lca_tree=g__Methylobacterium:name=N739079:ref_name_counter=],(RS_GCF_016804325.1_protein.faa_NZ_CP043627.1_458@PF00015_full_PFAM.465.641:0.0163068[&&NHX:Type=GTDB:gtdb_class=c__Alphaproteobacteria:gtdb_domain=d__Bacteria:gtdb_family=f__Beijerinckiaceae:gtdb_genus=g__Methylobacterium:gtdb_order=o__Rhizobiales:gtdb_phylum=p__Proteobacteria:gtdb_species=s__Methylobacterium aquaticum_C:heptad=MCP-38H:species=d__Bacteria_p__Proteobacteria_c__Alphaproteobacteria_o__Rhizobiales_f__Beijerinckiaceae_g__Methylobacterium_s__Methylobacterium aquaticum_C],GB_GCA_019216885.1_protein.faa_JAAQRC010000001.1_6550@PF00015_full_PFAM.472.649:0.0154679[&&NHX:Type=GTDB:gtdb_class=c__Alphaproteobacteria:gtdb_domain=d__Bacteria:gtdb_family=f__Beijerinckiaceae:gtdb_genus=g__Methylobacterium:gtdb_order=o__Rhizobiales:gtdb_phylum=p__Proteobacteria:gtdb_species=s__Methylobacterium sp019216885:heptad=MCP-38H:species=d__Bacteria_p__Proteobacteria_c__Alphaproteobacteria_o__Rhizobiales_f__Beijerinckiaceae_g__Methylobacterium_s__Methylobacterium sp019216885])0.65:0.0158954[&&NHX:Sample_counter=:Type_counter=GTDB--2:capture_class_counter=:capture_domain_counter=:capture_family_counter=:capture_genus_counter=:capture_order_counter=:capture_phylum_counter=:capture_species_counter=:evoltype=D:gtdb_class_counter=c__Alphaproteobacteria--2:gtdb_domain_counter=d__Bacteria--2:gtdb_family_counter=f__Beijerinckiaceae--2:gtdb_genus_counter=g__Methylobacterium--2:gtdb_order_counter=o__Rhizobiales--2:gtdb_phylum_counter=p__Proteobacteria--2:gtdb_species_counter=s__Methylobacterium aquaticum_C--1||s__Methylobacterium sp019216885--1:heptad_counter=MCP-38H--2:lbd_counter=:lca=d__Bacteria:lca_tree=g__Methylobacterium:name=N739082:ref_name_counter=])0.829:0.0157498[&&NHX:Sample_counter=:Type_counter=GTDB--4:capture_class_counter=:capture_domain_counter=:capture_family_counter=:capture_genus_counter=:capture_order_counter=:capture_phylum_counter=:capture_species_counter=:evoltype=D:gtdb_class_counter=c__Alphaproteobacteria--4:gtdb_domain_counter=d__Bacteria--4:gtdb_family_counter=f__Beijerinckiaceae--4:gtdb_genus_counter=g__Methylobacterium--4:gtdb_order_counter=o__Rhizobiales--4:gtdb_phylum_counter=p__Proteobacteria--4:gtdb_species_counter=s__Methylobacterium aquaticum_C--1||s__Methylobacterium sp006151805--1||s__Methylobacterium sp019216885--1||s__Methylobacterium terrae--1:heptad_counter=MCP-38H--4:lbd_counter=:lca=d__Bacteria:lca_tree=g__Methylobacterium:name=N739083:ref_name_counter=],RS_GCF_003173775.1_protein.faa_NZ_CP029552.1_3933@PF00015_full_PFAM.463.645:0.0164868[&&NHX:Type=GTDB:gtdb_class=c__Alphaproteobacteria:gtdb_domain=d__Bacteria:gtdb_family=f__Beijerinckiaceae:gtdb_genus=g__Methylobacterium:gtdb_order=o__Rhizobiales:gtdb_phylum=p__Proteobacteria:gtdb_species=s__Methylobacterium sp003173775:heptad=MCP-38H:species=d__Bacteria_p__Proteobacteria_c__Alphaproteobacteria_o__Rhizobiales_f__Beijerinckiaceae_g__Methylobacterium_s__Methylobacterium sp003173775])0.836:0.0497029[&&NHX:Sample_counter=:Type_counter=GTDB--5:capture_class_counter=:capture_domain_counter=:capture_family_counter=:capture_genus_counter=:capture_order_counter=:capture_phylum_counter=:capture_species_counter=:evoltype=D:gtdb_class_counter=c__Alphaproteobacteria--5:gtdb_domain_counter=d__Bacteria--5:gtdb_family_counter=f__Beijerinckiaceae--5:gtdb_genus_counter=g__Methylobacterium--5:gtdb_order_counter=o__Rhizobiales--5:gtdb_phylum_counter=p__Proteobacteria--5:gtdb_species_counter=s__Methylobacterium aquaticum_C--1||s__Methylobacterium sp003173775--1||s__Methylobacterium sp006151805--1||s__Methylobacterium sp019216885--1||s__Methylobacterium terrae--1:heptad_counter=MCP-38H--5:lbd_counter=:lca=d__Bacteria:lca_tree=g__Methylobacterium:name=N739085:ref_name_counter=])0.872:0.0531515[&&NHX:Sample_counter=:Type_counter=GTDB--6:capture_class_counter=:capture_domain_counter=:capture_family_counter=:capture_genus_counter=:capture_order_counter=:capture_phylum_counter=:capture_species_counter=:evoltype=D:gtdb_class_counter=c__Alphaproteobacteria--6:gtdb_domain_counter=d__Bacteria--6:gtdb_family_counter=f__Beijerinckiaceae--6:gtdb_genus_counter=g__Methylobacterium--6:gtdb_order_counter=o__Rhizobiales--6:gtdb_phylum_counter=p__Proteobacteria--6:gtdb_species_counter=s__Methylobacterium aquaticum_C--1||s__Methylobacterium sp003173775--1||s__Methylobacterium sp004745635--1||s__Methylobacterium sp006151805--1||s__Methylobacterium sp019216885--1||s__Methylobacterium terrae--1:heptad_counter=MCP-38H--6:lbd_counter=:lca=d__Bacteria:lca_tree=g__Methylobacterium:name=N739086:ref_name_counter=])0.899:0.0508927[&&NHX:Sample_counter=:Type_counter=GTDB--7:capture_class_counter=:capture_domain_counter=:capture_family_counter=:capture_genus_counter=:capture_order_counter=:capture_phylum_counter=:capture_species_counter=:evoltype=D:gtdb_class_counter=c__Alphaproteobacteria--7:gtdb_domain_counter=d__Bacteria--7:gtdb_family_counter=f__Beijerinckiaceae--7:gtdb_genus_counter=g__Methylobacterium--7:gtdb_order_counter=o__Rhizobiales--7:gtdb_phylum_counter=p__Proteobacteria--7:gtdb_species_counter=s__Methylobacterium aquaticum_C--1||s__Methylobacterium sp000019365--1||s__Methylobacterium sp003173775--1||s__Methylobacterium sp004745635--1||s__Methylobacterium sp006151805--1||s__Methylobacterium sp019216885--1||s__Methylobacterium terrae--1:heptad_counter=MCP-38H--7:lbd_counter=:lca=d__Bacteria:lca_tree=g__Methylobacterium:name=N739087:ref_name_counter=])0.995:0.146971[&&NHX:Sample_counter=:Type_counter=GTDB--8:capture_class_counter=:capture_domain_counter=:capture_family_counter=:capture_genus_counter=:capture_order_counter=:capture_phylum_counter=:capture_species_counter=:evoltype=D:gtdb_class_counter=c__Alphaproteobacteria--8:gtdb_domain_counter=d__Bacteria--8:gtdb_family_counter=f__Beijerinckiaceae--8:gtdb_genus_counter=g__Methylobacterium--8:gtdb_order_counter=o__Rhizobiales--8:gtdb_phylum_counter=p__Proteobacteria--8:gtdb_species_counter=s__Methylobacterium aquaticum_C--1||s__Methylobacterium segetis--1||s__Methylobacterium sp000019365--1||s__Methylobacterium sp003173775--1||s__Methylobacterium sp004745635--1||s__Methylobacterium sp006151805--1||s__Methylobacterium sp019216885--1||s__Methylobacterium terrae--1:heptad_counter=MCP-38H--8:lbd_counter=:lca=d__Bacteria:lca_tree=g__Methylobacterium:name=N739088:ref_name_counter=],((((RS_GCF_018130545.1_protein.faa_NZ_JAFCKF010000007.1_183@PF00015_full_PFAM.367.541:0.16174[&&NHX:Type=GTDB:gtdb_class=c__Alphaproteobacteria:gtdb_domain=d__Bacteria:gtdb_family=f__Xanthobacteraceae:gtdb_genus=g__Bradyrhizobium:gtdb_order=o__Rhizobiales:gtdb_phylum=p__Proteobacteria:gtdb_species=s__Bradyrhizobium tropiciagri_A:heptad=MCP-38H:species=d__Bacteria_p__Proteobacteria_c__Alphaproteobacteria_o__Rhizobiales_f__Xanthobacteraceae_g__Bradyrhizobium_s__Bradyrhizobium tropiciagri_A],(RS_GCF_014845095.1_protein.faa_NZ_NKUG01000183.1_10@PF00015_full_PFAM.370.544:0.126264[&&NHX:Type=GTDB:gtdb_class=c__Alphaproteobacteria:gtdb_domain=d__Bacteria:gtdb_family=f__Beijerinckiaceae:gtdb_genus=g__Methylobacterium:gtdb_order=o__Rhizobiales:gtdb_phylum=p__Proteobacteria:gtdb_species=s__Methylobacterium bullatum:heptad=MCP-38H:species=d__Bacteria_p__Proteobacteria_c__Alphaproteobacteria_o__Rhizobiales_f__Beijerinckiaceae_g__Methylobacterium_s__Methylobacterium bullatum],(RS_GCF_001542815.1_protein.faa_NZ_CP006992.1_1540@PF00015_full_PFAM.375.553:5e-09[&&NHX:Type=GTDB:gtdb_class=c__Alphaproteobacteria:gtdb_domain=d__Bacteria:gtdb_family=f__Beijerinckiaceae:gtdb_genus=g__Methylobacterium:gtdb_order=o__Rhizobiales:gtdb_phylum=p__Proteobacteria:gtdb_species=s__Methylobacterium sp001542815:heptad=MCP-38H:species=d__Bacteria_p__Proteobacteria_c__Alphaproteobacteria_o__Rhizobiales_f__Beijerinckiaceae_g__Methylobacterium_s__Methylobacterium sp001542815],(RS_GCF_001542815.1_protein.faa_NZ_CP006992.1_2751@PF00015_full_PFAM.378.552:0.022386[&&NHX:Type=GTDB:gtdb_class=c__Alphaproteobacteria:gtdb_domain=d__Bacteria:gtdb_family=f__Beijerinckiaceae:gtdb_genus=g__Methylobacterium:gtdb_order=o__Rhizobiales:gtdb_phylum=p__Proteobacteria:gtdb_species=s__Methylobacterium sp001542815:heptad=MCP-38H:species=d__Bacteria_p__Proteobacteria_c__Alphaproteobacteria_o__Rhizobiales_f__Beijerinckiaceae_g__Methylobacterium_s__Methylobacterium sp001542815],GB_GCA_014138645.1_protein.faa_JACJIB010000006.1_381@PF00015_full_PFAM.377.549:0.0213069[&&NHX:Type=GTDB:gtdb_class=c__Alphaproteobacteria:gtdb_domain=d__Bacteria:gtdb_family=f__Beijerinckiaceae:gtdb_genus=g__Methylobacterium:gtdb_order=o__Rhizobiales:gtdb_phylum=p__Proteobacteria:gtdb_species=s__Methylobacterium thiocyanatum:heptad=MCP-38H:species=d__Bacteria_p__Proteobacteria_c__Alphaproteobacteria_o__Rhizobiales_f__Beijerinckiaceae_g__Methylobacterium_s__Methylobacterium thiocyanatum])0.543:0.00994776[&&NHX:Sample_counter=:Type_counter=GTDB--2:capture_class_counter=:capture_domain_counter=:capture_family_counter=:capture_genus_counter=:capture_order_counter=:capture_phylum_counter=:capture_species_counter=:evoltype=D:gtdb_class_counter=c__Alphaproteobacteria--2:gtdb_domain_counter=d__Bacteria--2:gtdb_family_counter=f__Beijerinckiaceae--2:gtdb_genus_counter=g__Methylobacterium--2:gtdb_order_counter=o__Rhizobiales--2:gtdb_phylum_counter=p__Proteobacteria--2:gtdb_species_counter=s__Methylobacterium sp001542815--1||s__Methylobacterium thiocyanatum--1:heptad_counter=MCP-38H--2:lbd_counter=:lca=d__Bacteria:lca_tree=g__Methylobacterium:name=N739094:ref_name_counter=])0.988:0.0931963[&&NHX:Sample_counter=:Type_counter=GTDB--3:capture_class_counter=:capture_domain_counter=:capture_family_counter=:capture_genus_counter=:capture_order_counter=:capture_phylum_counter=:capture_species_counter=:evoltype=D:gtdb_class_counter=c__Alphaproteobacteria--3:gtdb_domain_counter=d__Bacteria--3:gtdb_family_counter=f__Beijerinckiaceae--3:gtdb_genus_counter=g__Methylobacterium--3:gtdb_order_counter=o__Rhizobiales--3:gtdb_phylum_counter=p__Proteobacteria--3:gtdb_species_counter=s__Methylobacterium sp001542815--2||s__Methylobacterium thiocyanatum--1:heptad_counter=MCP-38H--3:lbd_counter=:lca=d__Bacteria:lca_tree=g__Methylobacterium:name=N739095:ref_name_counter=])0.98:0.0935838[&&NHX:Sample_counter=:Type_counter=GTDB--4:capture_class_counter=:capture_domain_counter=:capture_family_counter=:capture_genus_counter=:capture_order_counter=:capture_phylum_counter=:capture_species_counter=:evoltype=D:gtdb_class_counter=c__Alphaproteobacteria--4:gtdb_domain_counter=d__Bacteria--4:gtdb_family_counter=f__Beijerinckiaceae--4:gtdb_genus_counter=g__Methylobacterium--4:gtdb_order_counter=o__Rhizobiales--4:gtdb_phylum_counter=p__Proteobacteria--4:gtdb_species_counter=s__Methylobacterium bullatum--1||s__Methylobacterium sp001542815--2||s__Methylobacterium thiocyanatum--1:heptad_counter=MCP-38H--4:lbd_counter=:lca=d__Bacteria:lca_tree=g__Methylobacterium:name=N739096:ref_name_counter=])0.747:0.0258969[&&NHX:Sample_counter=:Type_counter=GTDB--5:capture_class_counter=:capture_domain_counter=:capture_family_counter=:capture_genus_counter=:capture_order_counter=:capture_phylum_counter=:capture_species_counter=:evoltype=D:gtdb_class_counter=c__Alphaproteobacteria--5:gtdb_domain_counter=d__Bacteria--5:gtdb_family_counter=f__Beijerinckiaceae--4||f__Xanthobacteraceae--1:gtdb_genus_counter=g__Bradyrhizobium--1||g__Methylobacterium--4:gtdb_order_counter=o__Rhizobiales--5:gtdb_phylum_counter=p__Proteobacteria--5:gtdb_species_counter=s__Bradyrhizobium tropiciagri_A--1||s__Methylobacterium bullatum--1||s__Methylobacterium sp001542815--2||s__Methylobacterium thiocyanatum--1:heptad_counter=MCP-38H--5:lbd_counter=:lca=d__Bacteria:lca_tree=o__Rhizobiales:name=N739097:ref_name_counter=],(((((RS_GCF_014845095.1_protein.faa_NZ_NKUG01000017.1_10@PF00015_full_PFAM.371.544:0.0199765[&&NHX:Type=GTDB:gtdb_class=c__Alphaproteobacteria:gtdb_domain=d__Bacteria:gtdb_family=f__Beijerinckiaceae:gtdb_genus=g__Methylobacterium:gtdb_order=o__Rhizobiales:gtdb_phylum=p__Proteobacteria:gtdb_species=s__Methylobacterium bullatum:heptad=MCP-38H:species=d__Bacteria_p__Proteobacteria_c__Alphaproteobacteria_o__Rhizobiales_f__Beijerinckiaceae_g__Methylobacterium_s__Methylobacterium bullatum],RS_GCF_000519085.1_protein.faa_NZ_KI912577.1_1014@PF00015_full_PFAM.231.315:0.0510648[&&NHX:Type=GTDB:gtdb_class=c__Alphaproteobacteria:gtdb_domain=d__Bacteria:gtdb_family=f__Beijerinckiaceae:gtdb_genus=g__Methylobacterium:gtdb_order=o__Rhizobiales:gtdb_phylum=p__Proteobacteria:gtdb_species=s__Methylobacterium sp000519085:heptad=MCP-38H:species=d__Bacteria_p__Proteobacteria_c__Alphaproteobacteria_o__Rhizobiales_f__Beijerinckiaceae_g__Methylobacterium_s__Methylobacterium sp000519085])0.645:0.00376612[&&NHX:Sample_counter=:Type_counter=GTDB--2:capture_class_counter=:capture_domain_counter=:capture_family_counter=:capture_genus_counter=:capture_order_counter=:capture_phylum_counter=:capture_species_counter=:evoltype=D:gtdb_class_counter=c__Alphaproteobacteria--2:gtdb_domain_counter=d__Bacteria--2:gtdb_family_counter=f__Beijerinckiaceae--2:gtdb_genus_counter=g__Methylobacterium--2:gtdb_order_counter=o__Rhizobiales--2:gtdb_phylum_counter=p__Proteobacteria--2:gtdb_species_counter=s__Methylobacterium bullatum--1||s__Methylobacterium sp000519085--1:heptad_counter=MCP-38H--2:lbd_counter=:lca=d__Bacteria:lca_tree=g__Methylobacterium:name=N739100:ref_name_counter=],((d746db76-2848-4692-abe4-d83a152a29a7_4@MCPsignal.85.143:5e-09[&&NHX:Sample=rhizpot3:Type=capture:capture_class=c__Alphaproteobacteria:capture_domain=d__Bacteria:capture_family=f__Beijerinckiaceae:capture_genus=g__Methylobacterium:capture_order=o__Rhizobiales:capture_phylum=p__Proteobacteria:capture_species=s__Methylobacterium sp001422815:heptad=MCP-38H],((RS_GCF_001422815.1_protein.faa_NZ_LMMP01000001.1_555@PF00015_full_PFAM.370.549:5e-09[&&NHX:Type=GTDB:gtdb_class=c__Alphaproteobacteria:gtdb_domain=d__Bacteria:gtdb_family=f__Beijerinckiaceae:gtdb_genus=g__Methylobacterium:gtdb_order=o__Rhizobiales:gtdb_phylum=p__Proteobacteria:gtdb_species=s__Methylobacterium sp001422815:heptad=MCP-38H:species=d__Bacteria_p__Proteobacteria_c__Alphaproteobacteria_o__Rhizobiales_f__Beijerinckiaceae_g__Methylobacterium_s__Methylobacterium sp001422815],(((fffc9ef3-6629-4f99-b41e-c7a83f104f57_4@MCPsignal.34.140:0.00674279[&&NHX:Sample=rhizpot3:Type=capture:capture_class=c__Gammaproteobacteria:capture_domain=d__Bacteria:capture_family=f__Burkholderiaceae:capture_genus=g__Variovorax:capture_order=o__Burkholderiales:capture_phylum=p__Proteobacteria:capture_species=s__Variovorax sp014302995:heptad=MCP-38H],87c401ad-fdb1-4c73-8686-89f7adabd59b_3@MCPsignal.302.408:5e-09[&&NHX:Sample=rhizpot3:Type=capture:capture_class=c__Gammaproteobacteria:capture_domain=d__Bacteria:capture_family=f__Burkholderiaceae:capture_genus=g__Variovorax:capture_order=o__Burkholderiales:capture_phylum=p__Proteobacteria:capture_species=s__Variovorax paradoxus_E:heptad=MCP-38H])0.983:0.0346034[&&NHX:Sample_counter=rhizpot3--2:Type_counter=capture--2:capture_class_counter=c__Gammaproteobacteria--2:capture_domain_counter=d__Bacteria--2:capture_family_counter=f__Burkholderiaceae--2:capture_genus_counter=g__Variovorax--2:capture_order_counter=o__Burkholderiales--2:capture_phylum_counter=p__Proteobacteria--2:capture_species_counter=s__Variovorax paradoxus_E--1||s__Variovorax sp014302995--1:gtdb_class_counter=:gtdb_domain_counter=:gtdb_family_counter=:gtdb_genus_counter=:gtdb_order_counter=:gtdb_phylum_counter=:gtdb_species_counter=:heptad_counter=MCP-38H--2:lbd_counter=:name=N739105:ref_name_counter=],7d7f520b-8941-466d-ad1d-f9ccb922e974_2@MCPsignal.501.646:0.0105752[&&NHX:Sample=rhizpot3:Type=capture:capture_class=c__Alphaproteobacteria:capture_domain=d__Bacteria:capture_family=f__Beijerinckiaceae:capture_genus=g__Methylobacterium:capture_order=o__Rhizobiales:capture_phylum=p__Proteobacteria:capture_species=s__Methylobacterium sp001422815:heptad=MCP-38H])0:6e-09[&&NHX:Sample_counter=rhizpot3--3:Type_counter=capture--3:capture_class_counter=c__Alphaproteobacteria--1||c__Gammaproteobacteria--2:capture_domain_counter=d__Bacteria--3:capture_family_counter=f__Beijerinckiaceae--1||f__Burkholderiaceae--2:capture_genus_counter=g__Methylobacterium--1||g__Variovorax--2:capture_order_counter=o__Burkholderiales--2||o__Rhizobiales--1:capture_phylum_counter=p__Proteobacteria--3:capture_species_counter=s__Methylobacterium sp001422815--1||s__Variovorax paradoxus_E--1||s__Variovorax sp014302995--1:gtdb_class_counter=:gtdb_domain_counter=:gtdb_family_counter=:gtdb_genus_counter=:gtdb_order_counter=:gtdb_phylum_counter=:gtdb_species_counter=:heptad_counter=MCP-38H--3:lbd_counter=:name=N739107:ref_name_counter=],(35680e11-f840-49a6-abdc-4d6aa06577a9_5@MCPsignal.41.143:5e-09[&&NHX:Sample=rhizpot2:Type=capture:capture_class=c__Alphaproteobacteria:capture_domain=d__Bacteria:capture_family=f__Rhizobiaceae:capture_genus=g__Aureimonas:capture_order=o__Rhizobiales:capture_phylum=p__Proteobacteria:capture_species=s__Aureimonas sp001442755:heptad=MCP-38H],(12395047-1a8b-4a98-8961-e7238a76ef5d_5@MCPsignal.27.156:0.0385886[&&NHX:Sample=rhizpot1:Type=capture:capture_class=c__Alphaproteobacteria:capture_domain=d__Bacteria:capture_family=f__Beijerinckiaceae:capture_genus=g__Methylobacterium:capture_order=o__Rhizobiales:capture_phylum=p__Proteobacteria:capture_species=s__Methylobacterium sp001422815:heptad=MCP-38H],7ecdf5f1-1a9c-575d-9c2d-602f89bfe237_2@MCPsignal.364.516:0.0520998[&&NHX:Sample=rhizpot3:Type=capture:capture_class=c__Alphaproteobacteria:capture_domain=d__Bacteria:capture_family=f__Caulobacteraceae:capture_genus=g__Palsa-881:capture_order=o__Caulobacterales:capture_phylum=p__Proteobacteria:capture_species=s__Palsa-881 sp018241335:heptad=MCP-38H])0:5e-09[&&NHX:Sample_counter=rhizpot1--1||rhizpot3--1:Type_counter=capture--2:capture_class_counter=c__Alphaproteobacteria--2:capture_domain_counter=d__Bacteria--2:capture_family_counter=f__Beijerinckiaceae--1||f__Caulobacteraceae--1:capture_genus_counter=g__Methylobacterium--1||g__Palsa-881--1:capture_order_counter=o__Caulobacterales--1||o__Rhizobiales--1:capture_phylum_counter=p__Proteobacteria--2:capture_species_counter=s__Methylobacterium sp001422815--1||s__Palsa-881 sp018241335--1:gtdb_class_counter=:gtdb_domain_counter=:gtdb_family_counter=:gtdb_genus_counter=:gtdb_order_counter=:gtdb_phylum_counter=:gtdb_species_counter=:heptad_counter=MCP-38H--2:lbd_counter=:name=N739111:ref_name_counter=])0.997:6e-09[&&NHX:Sample_counter=rhizpot1--1||rhizpot2--1||rhizpot3--1:Type_counter=capture--3:capture_class_counter=c__Alphaproteobacteria--3:capture_domain_counter=d__Bacteria--3:capture_family_counter=f__Beijerinckiaceae--1||f__Caulobacteraceae--1||f__Rhizobiaceae--1:capture_genus_counter=g__Aureimonas--1||g__Methylobacterium--1||g__Palsa-881--1:capture_order_counter=o__Caulobacterales--1||o__Rhizobiales--2:capture_phylum_counter=p__Proteobacteria--3:capture_species_counter=s__Aureimonas sp001442755--1||s__Methylobacterium sp001422815--1||s__Palsa-881 sp018241335--1:gtdb_class_counter=:gtdb_domain_counter=:gtdb_family_counter=:gtdb_genus_counter=:gtdb_order_counter=:gtdb_phylum_counter=:gtdb_species_counter=:heptad_counter=MCP-38H--3:lbd_counter=:name=N739112:ref_name_counter=])0.998:5e-09[&&NHX:Sample_counter=rhizpot1--1||rhizpot2--1||rhizpot3--4:Type_counter=capture--6:capture_class_counter=c__Alphaproteobacteria--4||c__Gammaproteobacteria--2:capture_domain_counter=d__Bacteria--6:capture_family_counter=f__Beijerinckiaceae--2||f__Burkholderiaceae--2||f__Caulobacteraceae--1||f__Rhizobiaceae--1:capture_genus_counter=g__Aureimonas--1||g__Methylobacterium--2||g__Palsa-881--1||g__Variovorax--2:capture_order_counter=o__Burkholderiales--2||o__Caulobacterales--1||o__Rhizobiales--3:capture_phylum_counter=p__Proteobacteria--6:capture_species_counter=s__Aureimonas sp001442755--1||s__Methylobacterium sp001422815--2||s__Palsa-881 sp018241335--1||s__Variovorax paradoxus_E--1||s__Variovorax sp014302995--1:gtdb_class_counter=:gtdb_domain_counter=:gtdb_family_counter=:gtdb_genus_counter=:gtdb_order_counter=:gtdb_phylum_counter=:gtdb_species_counter=:heptad_counter=MCP-38H--6:lbd_counter=:name=N739113:ref_name_counter=])0.849:5e-09[&&NHX:Sample_counter=rhizpot1--1||rhizpot2--1||rhizpot3--4:Type_counter=GTDB--1||capture--6:capture_class_counter=c__Alphaproteobacteria--4||c__Gammaproteobacteria--2:capture_domain_counter=d__Bacteria--6:capture_family_counter=f__Beijerinckiaceae--2||f__Burkholderiaceae--2||f__Caulobacteraceae--1||f__Rhizobiaceae--1:capture_genus_counter=g__Aureimonas--1||g__Methylobacterium--2||g__Palsa-881--1||g__Variovorax--2:capture_order_counter=o__Burkholderiales--2||o__Caulobacterales--1||o__Rhizobiales--3:capture_phylum_counter=p__Proteobacteria--6:capture_species_counter=s__Aureimonas sp001442755--1||s__Methylobacterium sp001422815--2||s__Palsa-881 sp018241335--1||s__Variovorax paradoxus_E--1||s__Variovorax sp014302995--1:gtdb_class_counter=c__Alphaproteobacteria--1:gtdb_domain_counter=d__Bacteria--1:gtdb_family_counter=f__Beijerinckiaceae--1:gtdb_genus_counter=g__Methylobacterium--1:gtdb_order_counter=o__Rhizobiales--1:gtdb_phylum_counter=p__Proteobacteria--1:gtdb_species_counter=s__Methylobacterium sp001422815--1:heptad_counter=MCP-38H--7:lbd_counter=:lca_tree=s__Methylobacterium sp001422815:name=N739114:ref_name_counter=],a7804e01-1c05-5bbb-b487-fc28529dfa84_6@MCPsignal.57.149:5e-09[&&NHX:Sample=rhizpot3:Type=capture:capture_class=c__Alphaproteobacteria:capture_domain=d__Bacteria:capture_family=f__Beijerinckiaceae:capture_genus=g__Methylobacterium:capture_order=o__Rhizobiales:capture_phylum=p__Proteobacteria:capture_species=s__Methylobacterium sp001422815:heptad=MCP-38H])0.316:5e-09[&&NHX:Sample_counter=rhizpot1--1||rhizpot2--1||rhizpot3--5:Type_counter=GTDB--1||capture--7:capture_class_counter=c__Alphaproteobacteria--5||c__Gammaproteobacteria--2:capture_domain_counter=d__Bacteria--7:capture_family_counter=f__Beijerinckiaceae--3||f__Burkholderiaceae--2||f__Caulobacteraceae--1||f__Rhizobiaceae--1:capture_genus_counter=g__Aureimonas--1||g__Methylobacterium--3||g__Palsa-881--1||g__Variovorax--2:capture_order_counter=o__Burkholderiales--2||o__Caulobacterales--1||o__Rhizobiales--4:capture_phylum_counter=p__Proteobacteria--7:capture_species_counter=s__Aureimonas sp001442755--1||s__Methylobacterium sp001422815--3||s__Palsa-881 sp018241335--1||s__Variovorax paradoxus_E--1||s__Variovorax sp014302995--1:gtdb_class_counter=c__Alphaproteobacteria--1:gtdb_domain_counter=d__Bacteria--1:gtdb_family_counter=f__Beijerinckiaceae--1:gtdb_genus_counter=g__Methylobacterium--1:gtdb_order_counter=o__Rhizobiales--1:gtdb_phylum_counter=p__Proteobacteria--1:gtdb_species_counter=s__Methylobacterium sp001422815--1:heptad_counter=MCP-38H--8:lbd_counter=:lca_tree=s__Methylobacterium sp001422815:name=N739116:ref_name_counter=])0:5e-09[&&NHX:Sample_counter=rhizpot1--1||rhizpot2--1||rhizpot3--6:Type_counter=GTDB--1||capture--8:capture_class_counter=c__Alphaproteobacteria--6||c__Gammaproteobacteria--2:capture_domain_counter=d__Bacteria--8:capture_family_counter=f__Beijerinckiaceae--4||f__Burkholderiaceae--2||f__Caulobacteraceae--1||f__Rhizobiaceae--1:capture_genus_counter=g__Aureimonas--1||g__Methylobacterium--4||g__Palsa-881--1||g__Variovorax--2:capture_order_counter=o__Burkholderiales--2||o__Caulobacterales--1||o__Rhizobiales--5:capture_phylum_counter=p__Proteobacteria--8:capture_species_counter=s__Aureimonas sp001442755--1||s__Methylobacterium sp001422815--4||s__Palsa-881 sp018241335--1||s__Variovorax paradoxus_E--1||s__Variovorax sp014302995--1:gtdb_class_counter=c__Alphaproteobacteria--1:gtdb_domain_counter=d__Bacteria--1:gtdb_family_counter=f__Beijerinckiaceae--1:gtdb_genus_counter=g__Methylobacterium--1:gtdb_order_counter=o__Rhizobiales--1:gtdb_phylum_counter=p__Proteobacteria--1:gtdb_species_counter=s__Methylobacterium sp001422815--1:heptad_counter=MCP-38H--9:lbd_counter=:lca_tree=s__Methylobacterium sp001422815:name=N739117:ref_name_counter=],2f03ed25-9fd6-43d4-9a50-ffc11303fae0_5@MCPsignal.441.523:5e-09[&&NHX:Sample=rhizpot3:Type=capture:capture_class=c__Alphaproteobacteria:capture_domain=d__Bacteria:capture_family=f__Beijerinckiaceae:capture_genus=g__Methylobacterium:capture_order=o__Rhizobiales:capture_phylum=p__Proteobacteria:capture_species=s__Methylobacterium sp001422815:heptad=MCP-38H])0.884:0.0159381[&&NHX:Sample_counter=rhizpot1--1||rhizpot2--1||rhizpot3--7:Type_counter=GTDB--1||capture--9:capture_class_counter=c__Alphaproteobacteria--7||c__Gammaproteobacteria--2:capture_domain_counter=d__Bacteria--9:capture_family_counter=f__Beijerinckiaceae--5||f__Burkholderiaceae--2||f__Caulobacteraceae--1||f__Rhizobiaceae--1:capture_genus_counter=g__Aureimonas--1||g__Methylobacterium--5||g__Palsa-881--1||g__Variovorax--2:capture_order_counter=o__Burkholderiales--2||o__Caulobacterales--1||o__Rhizobiales--6:capture_phylum_counter=p__Proteobacteria--9:capture_species_counter=s__Aureimonas sp001442755--1||s__Methylobacterium sp001422815--5||s__Palsa-881 sp018241335--1||s__Variovorax paradoxus_E--1||s__Variovorax sp014302995--1:gtdb_class_counter=c__Alphaproteobacteria--1:gtdb_domain_counter=d__Bacteria--1:gtdb_family_counter=f__Beijerinckiaceae--1:gtdb_genus_counter=g__Methylobacterium--1:gtdb_order_counter=o__Rhizobiales--1:gtdb_phylum_counter=p__Proteobacteria--1:gtdb_species_counter=s__Methylobacterium sp001422815--1:heptad_counter=MCP-38H--10:lbd_counter=:lca_tree=s__Methylobacterium sp001422815:name=N739119:ref_name_counter=])0.534:0.0105393[&&NHX:Sample_counter=rhizpot1--1||rhizpot2--1||rhizpot3--7:Type_counter=GTDB--3||capture--9:capture_class_counter=c__Alphaproteobacteria--7||c__Gammaproteobacteria--2:capture_domain_counter=d__Bacteria--9:capture_family_counter=f__Beijerinckiaceae--5||f__Burkholderiaceae--2||f__Caulobacteraceae--1||f__Rhizobiaceae--1:capture_genus_counter=g__Aureimonas--1||g__Methylobacterium--5||g__Palsa-881--1||g__Variovorax--2:capture_order_counter=o__Burkholderiales--2||o__Caulobacterales--1||o__Rhizobiales--6:capture_phylum_counter=p__Proteobacteria--9:capture_species_counter=s__Aureimonas sp001442755--1||s__Methylobacterium sp001422815--5||s__Palsa-881 sp018241335--1||s__Variovorax paradoxus_E--1||s__Variovorax sp014302995--1:gtdb_class_counter=c__Alphaproteobacteria--3:gtdb_domain_counter=d__Bacteria--3:gtdb_family_counter=f__Beijerinckiaceae--3:gtdb_genus_counter=g__Methylobacterium--3:gtdb_order_counter=o__Rhizobiales--3:gtdb_phylum_counter=p__Proteobacteria--3:gtdb_species_counter=s__Methylobacterium bullatum--1||s__Methylobacterium sp000519085--1||s__Methylobacterium sp001422815--1:heptad_counter=MCP-38H--12:lbd_counter=:lca_tree=g__Methylobacterium:name=N739120:ref_name_counter=],RS_GCF_001422375.1_protein.faa_NZ_LMMU01000001.1_1982@PF00015_full_PFAM.371.549:0.0217809[&&NHX:Type=GTDB:gtdb_class=c__Alphaproteobacteria:gtdb_domain=d__Bacteria:gtdb_family=f__Beijerinckiaceae:gtdb_genus=g__Methylobacterium:gtdb_order=o__Rhizobiales:gtdb_phylum=p__Proteobacteria:gtdb_species=s__Methylobacterium sp001422375:heptad=MCP-38H:species=d__Bacteria_p__Proteobacteria_c__Alphaproteobacteria_o__Rhizobiales_f__Beijerinckiaceae_g__Methylobacterium_s__Methylobacterium sp001422375])0.869:0.0347588[&&NHX:Sample_counter=rhizpot1--1||rhizpot2--1||rhizpot3--7:Type_counter=GTDB--4||capture--9:capture_class_counter=c__Alphaproteobacteria--7||c__Gammaproteobacteria--2:capture_domain_counter=d__Bacteria--9:capture_family_counter=f__Beijerinckiaceae--5||f__Burkholderiaceae--2||f__Caulobacteraceae--1||f__Rhizobiaceae--1:capture_genus_counter=g__Aureimonas--1||g__Methylobacterium--5||g__Palsa-881--1||g__Variovorax--2:capture_order_counter=o__Burkholderiales--2||o__Caulobacterales--1||o__Rhizobiales--6:capture_phylum_counter=p__Proteobacteria--9:capture_species_counter=s__Aureimonas sp001442755--1||s__Methylobacterium sp001422815--5||s__Palsa-881 sp018241335--1||s__Variovorax paradoxus_E--1||s__Variovorax sp014302995--1:gtdb_class_counter=c__Alphaproteobacteria--4:gtdb_domain_counter=d__Bacteria--4:gtdb_family_counter=f__Beijerinckiaceae--4:gtdb_genus_counter=g__Methylobacterium--4:gtdb_order_counter=o__Rhizobiales--4:gtdb_phylum_counter=p__Proteobacteria--4:gtdb_species_counter=s__Methylobacterium bullatum--1||s__Methylobacterium sp000519085--1||s__Methylobacterium sp001422375--1||s__Methylobacterium sp001422815--1:heptad_counter=MCP-38H--13:lbd_counter=:lca_tree=g__Methylobacterium:name=N739122:ref_name_counter=],RS_GCF_003217615.1_protein.faa_NZ_QJTP01000006.1_67@PF00015_full_PFAM.371.548:0.0562621[&&NHX:Type=GTDB:gtdb_class=c__Alphaproteobacteria:gtdb_domain=d__Bacteria:gtdb_family=f__Beijerinckiaceae:gtdb_genus=g__Methylobacterium:gtdb_order=o__Rhizobiales:gtdb_phylum=p__Proteobacteria:gtdb_species=s__Methylobacterium sp003217615:heptad=MCP-38H:species=d__Bacteria_p__Proteobacteria_c__Alphaproteobacteria_o__Rhizobiales_f__Beijerinckiaceae_g__Methylobacterium_s__Methylobacterium sp003217615])0.998:0.123079[&&NHX:Sample_counter=rhizpot1--1||rhizpot2--1||rhizpot3--7:Type_counter=GTDB--5||capture--9:capture_class_counter=c__Alphaproteobacteria--7||c__Gammaproteobacteria--2:capture_domain_counter=d__Bacteria--9:capture_family_counter=f__Beijerinckiaceae--5||f__Burkholderiaceae--2||f__Caulobacteraceae--1||f__Rhizobiaceae--1:capture_genus_counter=g__Aureimonas--1||g__Methylobacterium--5||g__Palsa-881--1||g__Variovorax--2:capture_order_counter=o__Burkholderiales--2||o__Caulobacterales--1||o__Rhizobiales--6:capture_phylum_counter=p__Proteobacteria--9:capture_species_counter=s__Aureimonas sp001442755--1||s__Methylobacterium sp001422815--5||s__Palsa-881 sp018241335--1||s__Variovorax paradoxus_E--1||s__Variovorax sp014302995--1:gtdb_class_counter=c__Alphaproteobacteria--5:gtdb_domain_counter=d__Bacteria--5:gtdb_family_counter=f__Beijerinckiaceae--5:gtdb_genus_counter=g__Methylobacterium--5:gtdb_order_counter=o__Rhizobiales--5:gtdb_phylum_counter=p__Proteobacteria--5:gtdb_species_counter=s__Methylobacterium bullatum--1||s__Methylobacterium sp000519085--1||s__Methylobacterium sp001422375--1||s__Methylobacterium sp001422815--1||s__Methylobacterium sp003217615--1:heptad_counter=MCP-38H--14:lbd_counter=:lca_tree=g__Methylobacterium:name=N739124:ref_name_counter=],((dec16d0e-3efb-4bb9-bdd3-66faab3d30fd_5@MCPsignal.77.157:5e-09[&&NHX:Sample=rhizpot3:Type=capture:capture_class=c__Halobacteria:capture_domain=d__Archaea:capture_family=f__Haladaptataceae:capture_genus=g__Halorussus:capture_order=o__Halobacteriales:capture_phylum=p__Halobacteriota:capture_species=s__Halorussus sp008831545:heptad=MCP-38H],111435af-9e70-4838-ace1-b2dc3b17cf14_3@MCPsignal.127.199:5e-09[&&NHX:Sample=rhizpot3:Type=capture:capture_class=c__Halobacteria:capture_domain=d__Archaea:capture_family=f__Haladaptataceae:capture_genus=g__Halorussus:capture_order=o__Halobacteriales:capture_phylum=p__Halobacteriota:capture_species=s__Halorussus sp008831545:heptad=MCP-38H])0.941:0.0764305[&&NHX:Sample_counter=rhizpot3--2:Type_counter=capture--2:capture_class_counter=c__Halobacteria--2:capture_domain_counter=d__Archaea--2:capture_family_counter=f__Haladaptataceae--2:capture_genus_counter=g__Halorussus--2:capture_order_counter=o__Halobacteriales--2:capture_phylum_counter=p__Halobacteriota--2:capture_species_counter=s__Halorussus sp008831545--2:gtdb_class_counter=:gtdb_domain_counter=:gtdb_family_counter=:gtdb_genus_counter=:gtdb_order_counter=:gtdb_phylum_counter=:gtdb_species_counter=:heptad_counter=MCP-38H--2:lbd_counter=:name=N739127:ref_name_counter=],RS_GCF_002897035.1_protein.faa_NZ_BAUX01000004.1_59@PF00015_full_PFAM.368.541:5e-09[&&NHX:Type=GTDB:gtdb_class=c__Alphaproteobacteria:gtdb_domain=d__Bacteria:gtdb_family=f__Methylopilaceae:gtdb_genus=g__Methylopila:gtdb_order=o__Rhizobiales:gtdb_phylum=p__Proteobacteria:gtdb_species=s__Methylopila sp002897035:heptad=MCP-38H:species=d__Bacteria_p__Proteobacteria_c__Alphaproteobacteria_o__Rhizobiales_f__Methylopilaceae_g__Methylopila_s__Methylopila sp002897035])1:0.250559[&&NHX:Sample_counter=rhizpot3--2:Type_counter=GTDB--1||capture--2:capture_class_counter=c__Halobacteria--2:capture_domain_counter=d__Archaea--2:capture_family_counter=f__Haladaptataceae--2:capture_genus_counter=g__Halorussus--2:capture_order_counter=o__Halobacteriales--2:capture_phylum_counter=p__Halobacteriota--2:capture_species_counter=s__Halorussus sp008831545--2:gtdb_class_counter=c__Alphaproteobacteria--1:gtdb_domain_counter=d__Bacteria--1:gtdb_family_counter=f__Methylopilaceae--1:gtdb_genus_counter=g__Methylopila--1:gtdb_order_counter=o__Rhizobiales--1:gtdb_phylum_counter=p__Proteobacteria--1:gtdb_species_counter=s__Methylopila sp002897035--1:heptad_counter=MCP-38H--3:lbd_counter=:lca_tree=s__Methylopila sp002897035:name=N739129:ref_name_counter=])0.543:0.019897[&&NHX:Sample_counter=rhizpot1--1||rhizpot2--1||rhizpot3--9:Type_counter=GTDB--6||capture--11:capture_class_counter=c__Alphaproteobacteria--7||c__Gammaproteobacteria--2||c__Halobacteria--2:capture_domain_counter=d__Archaea--2||d__Bacteria--9:capture_family_counter=f__Beijerinckiaceae--5||f__Burkholderiaceae--2||f__Caulobacteraceae--1||f__Haladaptataceae--2||f__Rhizobiaceae--1:capture_genus_counter=g__Aureimonas--1||g__Halorussus--2||g__Methylobacterium--5||g__Palsa-881--1||g__Variovorax--2:capture_order_counter=o__Burkholderiales--2||o__Caulobacterales--1||o__Halobacteriales--2||o__Rhizobiales--6:capture_phylum_counter=p__Halobacteriota--2||p__Proteobacteria--9:capture_species_counter=s__Aureimonas sp001442755--1||s__Halorussus sp008831545--2||s__Methylobacterium sp001422815--5||s__Palsa-881 sp018241335--1||s__Variovorax paradoxus_E--1||s__Variovorax sp014302995--1:gtdb_class_counter=c__Alphaproteobacteria--6:gtdb_domain_counter=d__Bacteria--6:gtdb_family_counter=f__Beijerinckiaceae--5||f__Methylopilaceae--1:gtdb_genus_counter=g__Methylobacterium--5||g__Methylopila--1:gtdb_order_counter=o__Rhizobiales--6:gtdb_phylum_counter=p__Proteobacteria--6:gtdb_species_counter=s__Methylobacterium bullatum--1||s__Methylobacterium sp000519085--1||s__Methylobacterium sp001422375--1||s__Methylobacterium sp001422815--1||s__Methylobacterium sp003217615--1||s__Methylopila sp002897035--1:heptad_counter=MCP-38H--17:lbd_counter=:lca_tree=o__Rhizobiales:name=N739130:ref_name_counter=])0.887:0.0278576[&&NHX:Sample_counter=rhizpot1--1||rhizpot2--1||rhizpot3--9:Type_counter=GTDB--11||capture--11:capture_class_counter=c__Alphaproteobacteria--7||c__Gammaproteobacteria--2||c__Halobacteria--2:capture_domain_counter=d__Archaea--2||d__Bacteria--9:capture_family_counter=f__Beijerinckiaceae--5||f__Burkholderiaceae--2||f__Caulobacteraceae--1||f__Haladaptataceae--2||f__Rhizobiaceae--1:capture_genus_counter=g__Aureimonas--1||g__Halorussus--2||g__Methylobacterium--5||g__Palsa-881--1||g__Variovorax--2:capture_order_counter=o__Burkholderiales--2||o__Caulobacterales--1||o__Halobacteriales--2||o__Rhizobiales--6:capture_phylum_counter=p__Halobacteriota--2||p__Proteobacteria--9:capture_species_counter=s__Aureimonas sp001442755--1||s__Halorussus sp008831545--2||s__Methylobacterium sp001422815--5||s__Palsa-881 sp018241335--1||s__Variovorax paradoxus_E--1||s__Variovorax sp014302995--1:gtdb_class_counter=c__Alphaproteobacteria--11:gtdb_domain_counter=d__Bacteria--11:gtdb_family_counter=f__Beijerinckiaceae--9||f__Methylopilaceae--1||f__Xanthobacteraceae--1:gtdb_genus_counter=g__Bradyrhizobium--1||g__Methylobacterium--9||g__Methylopila--1:gtdb_order_counter=o__Rhizobiales--11:gtdb_phylum_counter=p__Proteobacteria--11:gtdb_species_counter=s__Bradyrhizobium tropiciagri_A--1||s__Methylobacterium bullatum--2||s__Methylobacterium sp000519085--1||s__Methylobacterium sp001422375--1||s__Methylobacterium sp001422815--1||s__Methylobacterium sp001542815--2||s__Methylobacterium sp003217615--1||s__Methylobacterium thiocyanatum--1||s__Methylopila sp002897035--1:heptad_counter=MCP-38H--22:lbd_counter=:lca_tree=o__Rhizobiales:name=N739131:ref_name_counter=],(GB_GCA_002722295.1_protein.faa_PBLF01000032.1_62@PF00015_full_PFAM.242.420:0.266597[&&NHX:Type=GTDB:gtdb_class=c__Alphaproteobacteria:gtdb_domain=d__Bacteria:gtdb_family=f__Stappiaceae:gtdb_genus=g__Stappia:gtdb_order=o__Rhizobiales:gtdb_phylum=p__Proteobacteria:gtdb_species=s__Stappia sp002722295:heptad=MCP-38H:species=d__Bacteria_p__Proteobacteria_c__Alphaproteobacteria_o__Rhizobiales_f__Stappiaceae_g__Stappia_s__Stappia sp002722295],(RS_GCF_000495815.1_protein.faa_NZ_AWGE01000001.1_544@PF00015_full_PFAM.245.423:0.125287[&&NHX:Type=GTDB:gtdb_class=c__Alphaproteobacteria:gtdb_domain=d__Bacteria:gtdb_family=f__Caulobacteraceae:gtdb_genus=g__Asticcacaulis:gtdb_order=o__Caulobacterales:gtdb_phylum=p__Proteobacteria:gtdb_species=s__Asticcacaulis sp000495815:heptad=MCP-38H:species=d__Bacteria_p__Proteobacteria_c__Alphaproteobacteria_o__Caulobacterales_f__Caulobacteraceae_g__Asticcacaulis_s__Asticcacaulis sp000495815],((GB_GCA_013911975.1_protein.faa_JACESF010000026.1_23@PF00015_full_PFAM.238.417:0.0742283[&&NHX:Type=GTDB:gtdb_class=c__Alphaproteobacteria:gtdb_domain=d__Bacteria:gtdb_family=f__Xanthobacteraceae:gtdb_genus=g__Aquabacter:gtdb_order=o__Rhizobiales:gtdb_phylum=p__Proteobacteria:gtdb_species=s__Aquabacter sp013911975:heptad=MCP-38H:species=d__Bacteria_p__Proteobacteria_c__Alphaproteobacteria_o__Rhizobiales_f__Xanthobacteraceae_g__Aquabacter_s__Aquabacter sp013911975],RS_GCF_009806555.1_protein.faa_NZ_VUOK01000003.1_151@PF00015_full_PFAM.239.408:0.228859[&&NHX:Type=GTDB:gtdb_class=c__Alphaproteobacteria:gtdb_domain=d__Bacteria:gtdb_family=f__Beijerinckiaceae:gtdb_genus=g__Methylobacterium:gtdb_order=o__Rhizobiales:gtdb_phylum=p__Proteobacteria:gtdb_species=s__Methylobacterium sp009806555:heptad=MCP-38H:species=d__Bacteria_p__Proteobacteria_c__Alphaproteobacteria_o__Rhizobiales_f__Beijerinckiaceae_g__Methylobacterium_s__Methylobacterium sp009806555])0.982:0.135695[&&NHX:Sample_counter=:Type_counter=GTDB--2:capture_class_counter=:capture_domain_counter=:capture_family_counter=:capture_genus_counter=:capture_order_counter=:capture_phylum_counter=:capture_species_counter=:evoltype=D:gtdb_class_counter=c__Alphaproteobacteria--2:gtdb_domain_counter=d__Bacteria--2:gtdb_family_counter=f__Beijerinckiaceae--1||f__Xanthobacteraceae--1:gtdb_genus_counter=g__Aquabacter--1||g__Methylobacterium--1:gtdb_order_counter=o__Rhizobiales--2:gtdb_phylum_counter=p__Proteobacteria--2:gtdb_species_counter=s__Aquabacter sp013911975--1||s__Methylobacterium sp009806555--1:heptad_counter=MCP-38H--2:lbd_counter=:lca=d__Bacteria:lca_tree=o__Rhizobiales:name=N739136:ref_name_counter=],(GB_GCA_002337085.1_protein.faa_DDFH01000006.1_303@PF00015_full_PFAM.371.549:0.234658[&&NHX:Type=GTDB:gtdb_class=c__Alphaproteobacteria:gtdb_domain=d__Bacteria:gtdb_family=f__TH1-2:gtdb_genus=g__UBA1942:gtdb_order=o__Caulobacterales:gtdb_phylum=p__Proteobacteria:gtdb_species=s__UBA1942 sp002337085:heptad=MCP-38H:species=d__Bacteria_p__Proteobacteria_c__Alphaproteobacteria_o__Caulobacterales_f__TH1-2_g__UBA1942_s__UBA1942 sp002337085],(fa262dcc-7f74-4bf3-a48f-64a310d88915_2@MCPsignal.55.121:0.671302[&&NHX:Sample=rhiztom1:Type=capture:capture_class=c__Gammaproteobacteria:capture_domain=d__Bacteria:capture_family=f__Burkholderiaceae:capture_genus=g__Duganella:capture_order=o__Burkholderiales:capture_phylum=p__Proteobacteria:capture_species=s__Duganella sp009380215:heptad=MCP-38H],(fe50b1cf-dc08-4781-9d0a-cf3cb42224ac_4@MCPsignal.271.308:5e-09[&&NHX:Sample=rhizpot3:Type=capture:capture_class=c__Gammaproteobacteria:capture_domain=d__Bacteria:capture_family=f__OUC007:capture_genus=g__Abyssibacter:capture_order=o__Nevskiales:capture_phylum=p__Proteobacteria:capture_species=s__Abyssibacter profundi:heptad=MCP-38H],77bdd555-15b9-44e1-a4fc-85ce1068d722_3@MCPsignal.390.453:5e-09[&&NHX:Sample=rhizpot1:Type=capture:capture_class=c__Desulfovibrionia:capture_domain=d__Bacteria:capture_family=f__Desulfovibrionaceae:capture_genus=g__Solidesulfovibrio:capture_order=o__Desulfovibrionales:capture_phylum=p__Desulfobacterota_I:capture_species=s__Solidesulfovibrio alcoholivorans:heptad=MCP-38H])0.843:0.215825[&&NHX:Sample_counter=rhizpot1--1||rhizpot3--1:Type_counter=capture--2:capture_class_counter=c__Desulfovibrionia--1||c__Gammaproteobacteria--1:capture_domain_counter=d__Bacteria--2:capture_family_counter=f__Desulfovibrionaceae--1||f__OUC007--1:capture_genus_counter=g__Abyssibacter--1||g__Solidesulfovibrio--1:capture_order_counter=o__Desulfovibrionales--1||o__Nevskiales--1:capture_phylum_counter=p__Desulfobacterota_I--1||p__Proteobacteria--1:capture_species_counter=s__Abyssibacter profundi--1||s__Solidesulfovibrio alcoholivorans--1:gtdb_class_counter=:gtdb_domain_counter=:gtdb_family_counter=:gtdb_genus_counter=:gtdb_order_counter=:gtdb_phylum_counter=:gtdb_species_counter=:heptad_counter=MCP-38H--2:lbd_counter=:name=N739141:ref_name_counter=])0:1e-08[&&NHX:Sample_counter=rhizpot1--1||rhizpot3--1||rhiztom1--1:Type_counter=capture--3:capture_class_counter=c__Desulfovibrionia--1||c__Gammaproteobacteria--2:capture_domain_counter=d__Bacteria--3:capture_family_counter=f__Burkholderiaceae--1||f__Desulfovibrionaceae--1||f__OUC007--1:capture_genus_counter=g__Abyssibacter--1||g__Duganella--1||g__Solidesulfovibrio--1:capture_order_counter=o__Burkholderiales--1||o__Desulfovibrionales--1||o__Nevskiales--1:capture_phylum_counter=p__Desulfobacterota_I--1||p__Proteobacteria--2:capture_species_counter=s__Abyssibacter profundi--1||s__Duganella sp009380215--1||s__Solidesulfovibrio alcoholivorans--1:gtdb_class_counter=:gtdb_domain_counter=:gtdb_family_counter=:gtdb_genus_counter=:gtdb_order_counter=:gtdb_phylum_counter=:gtdb_species_counter=:heptad_counter=MCP-38H--3:lbd_counter=:name=N739142:ref_name_counter=])0.922:0.165672[&&NHX:Sample_counter=rhizpot1--1||rhizpot3--1||rhiztom1--1:Type_counter=GTDB--1||capture--3:capture_class_counter=c__Desulfovibrionia--1||c__Gammaproteobacteria--2:capture_domain_counter=d__Bacteria--3:capture_family_counter=f__Burkholderiaceae--1||f__Desulfovibrionaceae--1||f__OUC007--1:capture_genus_counter=g__Abyssibacter--1||g__Duganella--1||g__Solidesulfovibrio--1:capture_order_counter=o__Burkholderiales--1||o__Desulfovibrionales--1||o__Nevskiales--1:capture_phylum_counter=p__Desulfobacterota_I--1||p__Proteobacteria--2:capture_species_counter=s__Abyssibacter profundi--1||s__Duganella sp009380215--1||s__Solidesulfovibrio alcoholivorans--1:gtdb_class_counter=c__Alphaproteobacteria--1:gtdb_domain_counter=d__Bacteria--1:gtdb_family_counter=f__TH1-2--1:gtdb_genus_counter=g__UBA1942--1:gtdb_order_counter=o__Caulobacterales--1:gtdb_phylum_counter=p__Proteobacteria--1:gtdb_species_counter=s__UBA1942 sp002337085--1:heptad_counter=MCP-38H--4:lbd_counter=:lca_tree=s__UBA1942 sp002337085:name=N739143:ref_name_counter=])0.739:0.0271785[&&NHX:Sample_counter=rhizpot1--1||rhizpot3--1||rhiztom1--1:Type_counter=GTDB--3||capture--3:capture_class_counter=c__Desulfovibrionia--1||c__Gammaproteobacteria--2:capture_domain_counter=d__Bacteria--3:capture_family_counter=f__Burkholderiaceae--1||f__Desulfovibrionaceae--1||f__OUC007--1:capture_genus_counter=g__Abyssibacter--1||g__Duganella--1||g__Solidesulfovibrio--1:capture_order_counter=o__Burkholderiales--1||o__Desulfovibrionales--1||o__Nevskiales--1:capture_phylum_counter=p__Desulfobacterota_I--1||p__Proteobacteria--2:capture_species_counter=s__Abyssibacter profundi--1||s__Duganella sp009380215--1||s__Solidesulfovibrio alcoholivorans--1:gtdb_class_counter=c__Alphaproteobacteria--3:gtdb_domain_counter=d__Bacteria--3:gtdb_family_counter=f__Beijerinckiaceae--1||f__TH1-2--1||f__Xanthobacteraceae--1:gtdb_genus_counter=g__Aquabacter--1||g__Methylobacterium--1||g__UBA1942--1:gtdb_order_counter=o__Caulobacterales--1||o__Rhizobiales--2:gtdb_phylum_counter=p__Proteobacteria--3:gtdb_species_counter=s__Aquabacter sp013911975--1||s__Methylobacterium sp009806555--1||s__UBA1942 sp002337085--1:heptad_counter=MCP-38H--6:lbd_counter=:lca_tree=c__Alphaproteobacteria:name=N739144:ref_name_counter=])0.297:0.0324433[&&NHX:Sample_counter=rhizpot1--1||rhizpot3--1||rhiztom1--1:Type_counter=GTDB--4||capture--3:capture_class_counter=c__Desulfovibrionia--1||c__Gammaproteobacteria--2:capture_domain_counter=d__Bacteria--3:capture_family_counter=f__Burkholderiaceae--1||f__Desulfovibrionaceae--1||f__OUC007--1:capture_genus_counter=g__Abyssibacter--1||g__Duganella--1||g__Solidesulfovibrio--1:capture_order_counter=o__Burkholderiales--1||o__Desulfovibrionales--1||o__Nevskiales--1:capture_phylum_counter=p__Desulfobacterota_I--1||p__Proteobacteria--2:capture_species_counter=s__Abyssibacter profundi--1||s__Duganella sp009380215--1||s__Solidesulfovibrio alcoholivorans--1:gtdb_class_counter=c__Alphaproteobacteria--4:gtdb_domain_counter=d__Bacteria--4:gtdb_family_counter=f__Beijerinckiaceae--1||f__Caulobacteraceae--1||f__TH1-2--1||f__Xanthobacteraceae--1:gtdb_genus_counter=g__Aquabacter--1||g__Asticcacaulis--1||g__Methylobacterium--1||g__UBA1942--1:gtdb_order_counter=o__Caulobacterales--2||o__Rhizobiales--2:gtdb_phylum_counter=p__Proteobacteria--4:gtdb_species_counter=s__Aquabacter sp013911975--1||s__Asticcacaulis sp000495815--1||s__Methylobacterium sp009806555--1||s__UBA1942 sp002337085--1:heptad_counter=MCP-38H--7:lbd_counter=:lca_tree=c__Alphaproteobacteria:name=N739145:ref_name_counter=])0.865:0.0417145[&&NHX:Sample_counter=rhizpot1--1||rhizpot3--1||rhiztom1--1:Type_counter=GTDB--5||capture--3:capture_class_counter=c__Desulfovibrionia--1||c__Gammaproteobacteria--2:capture_domain_counter=d__Bacteria--3:capture_family_counter=f__Burkholderiaceae--1||f__Desulfovibrionaceae--1||f__OUC007--1:capture_genus_counter=g__Abyssibacter--1||g__Duganella--1||g__Solidesulfovibrio--1:capture_order_counter=o__Burkholderiales--1||o__Desulfovibrionales--1||o__Nevskiales--1:capture_phylum_counter=p__Desulfobacterota_I--1||p__Proteobacteria--2:capture_species_counter=s__Abyssibacter profundi--1||s__Duganella sp009380215--1||s__Solidesulfovibrio alcoholivorans--1:gtdb_class_counter=c__Alphaproteobacteria--5:gtdb_domain_counter=d__Bacteria--5:gtdb_family_counter=f__Beijerinckiaceae--1||f__Caulobacteraceae--1||f__Stappiaceae--1||f__TH1-2--1||f__Xanthobacteraceae--1:gtdb_genus_counter=g__Aquabacter--1||g__Asticcacaulis--1||g__Methylobacterium--1||g__Stappia--1||g__UBA1942--1:gtdb_order_counter=o__Caulobacterales--2||o__Rhizobiales--3:gtdb_phylum_counter=p__Proteobacteria--5:gtdb_species_counter=s__Aquabacter sp013911975--1||s__Asticcacaulis sp000495815--1||s__Methylobacterium sp009806555--1||s__Stappia sp002722295--1||s__UBA1942 sp002337085--1:heptad_counter=MCP-38H--8:lbd_counter=:lca_tree=c__Alphaproteobacteria:name=N739146:ref_name_counter=])0.941:0.0327457[&&NHX:Sample_counter=rhizpot1--2||rhizpot2--1||rhizpot3--10||rhiztom1--1:Type_counter=GTDB--16||capture--14:capture_class_counter=c__Alphaproteobacteria--7||c__Desulfovibrionia--1||c__Gammaproteobacteria--4||c__Halobacteria--2:capture_domain_counter=d__Archaea--2||d__Bacteria--12:capture_family_counter=f__Beijerinckiaceae--5||f__Burkholderiaceae--3||f__Caulobacteraceae--1||f__Desulfovibrionaceae--1||f__Haladaptataceae--2||f__OUC007--1||f__Rhizobiaceae--1:capture_genus_counter=g__Abyssibacter--1||g__Aureimonas--1||g__Duganella--1||g__Halorussus--2||g__Methylobacterium--5||g__Palsa-881--1||g__Solidesulfovibrio--1||g__Variovorax--2:capture_order_counter=o__Burkholderiales--3||o__Caulobacterales--1||o__Desulfovibrionales--1||o__Halobacteriales--2||o__Nevskiales--1||o__Rhizobiales--6:capture_phylum_counter=p__Desulfobacterota_I--1||p__Halobacteriota--2||p__Proteobacteria--11:capture_species_counter=s__Abyssibacter profundi--1||s__Aureimonas sp001442755--1||s__Duganella sp009380215--1||s__Halorussus sp008831545--2||s__Methylobacterium sp001422815--5||s__Palsa-881 sp018241335--1||s__Solidesulfovibrio alcoholivorans--1||s__Variovorax paradoxus_E--1||s__Variovorax sp014302995--1:gtdb_class_counter=c__Alphaproteobacteria--16:gtdb_domain_counter=d__Bacteria--16:gtdb_family_counter=f__Beijerinckiaceae--10||f__Caulobacteraceae--1||f__Methylopilaceae--1||f__Stappiaceae--1||f__TH1-2--1||f__Xanthobacteraceae--2:gtdb_genus_counter=g__Aquabacter--1||g__Asticcacaulis--1||g__Bradyrhizobium--1||g__Methylobacterium--10||g__Methylopila--1||g__Stappia--1||g__UBA1942--1:gtdb_order_counter=o__Caulobacterales--2||o__Rhizobiales--14:gtdb_phylum_counter=p__Proteobacteria--16:gtdb_species_counter=s__Aquabacter sp013911975--1||s__Asticcacaulis sp000495815--1||s__Bradyrhizobium tropiciagri_A--1||s__Methylobacterium bullatum--2||s__Methylobacterium sp000519085--1||s__Methylobacterium sp001422375--1||s__Methylobacterium sp001422815--1||s__Methylobacterium sp001542815--2||s__Methylobacterium sp003217615--1||s__Methylobacterium sp009806555--1||s__Methylobacterium thiocyanatum--1||s__Methylopila sp002897035--1||s__Stappia sp002722295--1||s__UBA1942 sp002337085--1:heptad_counter=MCP-38H--30:lbd_counter=:lca_tree=c__Alphaproteobacteria:name=N739147:ref_name_counter=],(((((RS_GCF_000495855.1_protein.faa_NZ_AWGF01000011.1_96@PF00015_full_PFAM.367.540:0.166161[&&NHX:Type=GTDB:gtdb_class=c__Alphaproteobacteria:gtdb_domain=d__Bacteria:gtdb_family=f__Caulobacteraceae:gtdb_genus=g__Asticcacaulis:gtdb_order=o__Caulobacterales:gtdb_phylum=p__Proteobacteria:gtdb_species=s__Asticcacaulis sp000495855:heptad=MCP-38H:species=d__Bacteria_p__Proteobacteria_c__Alphaproteobacteria_o__Caulobacterales_f__Caulobacteraceae_g__Asticcacaulis_s__Asticcacaulis sp000495855],(RS_GCF_000495795.1_protein.faa_NZ_AWGD01000025.1_137@PF00015_full_PFAM.376.556:0.115547[&&NHX:Type=GTDB:gtdb_class=c__Alphaproteobacteria:gtdb_domain=d__Bacteria:gtdb_family=f__Caulobacteraceae:gtdb_genus=g__Asticcacaulis:gtdb_order=o__Caulobacterales:gtdb_phylum=p__Proteobacteria:gtdb_species=s__Asticcacaulis sp000495795:heptad=MCP-38H:species=d__Bacteria_p__Proteobacteria_c__Alphaproteobacteria_o__Caulobacterales_f__Caulobacteraceae_g__Asticcacaulis_s__Asticcacaulis sp000495795],(((RS_GCF_000495815.1_protein.faa_NZ_AWGE01000006.1_116@PF00015_full_PFAM.365.542:0.0687847[&&NHX:Type=GTDB:gtdb_class=c__Alphaproteobacteria:gtdb_domain=d__Bacteria:gtdb_family=f__Caulobacteraceae:gtdb_genus=g__Asticcacaulis:gtdb_order=o__Caulobacterales:gtdb_phylum=p__Proteobacteria:gtdb_species=s__Asticcacaulis sp000495815:heptad=MCP-38H:species=d__Bacteria_p__Proteobacteria_c__Alphaproteobacteria_o__Caulobacterales_f__Caulobacteraceae_g__Asticcacaulis_s__Asticcacaulis sp000495815],(((43dbf849-f16c-4244-bbe5-617e8b167d80_1@MCPsignal.258.366:5e-09[&&NHX:Sample=rhiztom3:Type=capture:capture_class=c__Alphaproteobacteria:capture_domain=d__Bacteria:capture_family=f__Rhodobacteraceae:capture_genus=g__Epibacterium:capture_order=o__Rhodobacterales:capture_phylum=p__Proteobacteria:capture_species=s__Epibacterium mobile:heptad=MCP-38H],7a0a8b28-d3b2-4d24-9ec4-ddb7597cb45e_4@MCPsignal.313.365:0.037597[&&NHX:Sample=rhiztom3:Type=capture:capture_class=c__Halobacteria:capture_domain=d__Archaea:capture_family=f__Natrialbaceae:capture_genus=g__Natronobacterium:capture_order=o__Halobacteriales:capture_phylum=p__Halobacteriota:capture_species=s__Natronobacterium gregoryi:heptad=MCP-38H])0:5e-09[&&NHX:Sample_counter=rhiztom3--2:Type_counter=capture--2:capture_class_counter=c__Alphaproteobacteria--1||c__Halobacteria--1:capture_domain_counter=d__Archaea--1||d__Bacteria--1:capture_family_counter=f__Natrialbaceae--1||f__Rhodobacteraceae--1:capture_genus_counter=g__Epibacterium--1||g__Natronobacterium--1:capture_order_counter=o__Halobacteriales--1||o__Rhodobacterales--1:capture_phylum_counter=p__Halobacteriota--1||p__Proteobacteria--1:capture_species_counter=s__Epibacterium mobile--1||s__Natronobacterium gregoryi--1:gtdb_class_counter=:gtdb_domain_counter=:gtdb_family_counter=:gtdb_genus_counter=:gtdb_order_counter=:gtdb_phylum_counter=:gtdb_species_counter=:heptad_counter=MCP-38H--2:lbd_counter=:name=N739153:ref_name_counter=],a665d5e0-c7f7-4ae9-8bed-43f725b4f1a6_5@MCPsignal.213.334:5e-09[&&NHX:Sample=rhiztom3:Type=capture:capture_class=c__Alphaproteobacteria:capture_domain=d__Bacteria:capture_family=f__Rhodobacteraceae:capture_genus=g__Epibacterium:capture_order=o__Rhodobacterales:capture_phylum=p__Proteobacteria:capture_species=s__Epibacterium mobile:heptad=MCP-38H])1:0.110117[&&NHX:Sample_counter=rhiztom3--3:Type_counter=capture--3:capture_class_counter=c__Alphaproteobacteria--2||c__Halobacteria--1:capture_domain_counter=d__Archaea--1||d__Bacteria--2:capture_family_counter=f__Natrialbaceae--1||f__Rhodobacteraceae--2:capture_genus_counter=g__Epibacterium--2||g__Natronobacterium--1:capture_order_counter=o__Halobacteriales--1||o__Rhodobacterales--2:capture_phylum_counter=p__Halobacteriota--1||p__Proteobacteria--2:capture_species_counter=s__Epibacterium mobile--2||s__Natronobacterium gregoryi--1:gtdb_class_counter=:gtdb_domain_counter=:gtdb_family_counter=:gtdb_genus_counter=:gtdb_order_counter=:gtdb_phylum_counter=:gtdb_species_counter=:heptad_counter=MCP-38H--3:lbd_counter=:name=N739155:ref_name_counter=],(((b0a74996-674d-57ed-98ea-9d4144e771dd_6@MCPsignal.47.206:5e-09[&&NHX:Sample=rhiztom3:Type=capture:capture_class=c__Alphaproteobacteria:capture_domain=d__Bacteria:capture_family=f__Xanthobacteraceae:capture_genus=g__Bradyrhizobium:capture_order=o__Rhizobiales:capture_phylum=p__Proteobacteria:capture_species=s__Bradyrhizobium sp000239795:heptad=MCP-38H],4836890c-a618-5b6c-8323-876677511dac_6@MCPsignal.306.415:0.0078542[&&NHX:Sample=rhiztom1:Type=capture:besthit=93.3:bitscore=167.0:capture_class=c__Alphaproteobacteria:capture_domain=d__Bacteria:capture_family=f__Xanthobacteraceae:capture_genus=g__Bradyrhizobium:capture_order=o__Rhizobiales:capture_phylum=p__Proteobacteria:capture_species=s__Bradyrhizobium sp000239795:evalue=6.73e-54:gapopen=1.0:heptad=MCP-38H:length=105.0:mismatch=6.0:qcovhsp=95.4:qend=109.0:qstart=6.0:ref_name=RS_GCF_900100255.1_protein.faa_NZ_FMTS01000006.1_163@PF00015_full_PFAM.367.539:scovhsp=61.0:send=106.0:sstart=2.0])0:5e-09[&&NHX:Sample_counter=rhiztom1--1||rhiztom3--1:Type_counter=capture--2:besthit_avg=93.3:besthit_max=93.3:besthit_min=93.3:besthit_std=0:besthit_sum=93.3:bitscore_avg=167.0:bitscore_max=167.0:bitscore_min=167.0:bitscore_std=0:bitscore_sum=167.0:capture_class_counter=c__Alphaproteobacteria--2:capture_domain_counter=d__Bacteria--2:capture_family_counter=f__Xanthobacteraceae--2:capture_genus_counter=g__Bradyrhizobium--2:capture_order_counter=o__Rhizobiales--2:capture_phylum_counter=p__Proteobacteria--2:capture_species_counter=s__Bradyrhizobium sp000239795--2:evalue_avg=6.73e-54:evalue_max=6.73e-54:evalue_min=6.73e-54:evalue_std=0:evalue_sum=6.73e-54:gapopen_avg=1.0:gapopen_max=1.0:gapopen_min=1.0:gapopen_std=0:gapopen_sum=1.0:gtdb_class_counter=:gtdb_domain_counter=:gtdb_family_counter=:gtdb_genus_counter=:gtdb_order_counter=:gtdb_phylum_counter=:gtdb_species_counter=:heptad_counter=MCP-38H--2:lbd_counter=:length_avg=105.0:length_max=105.0:length_min=105.0:length_std=0:length_sum=105.0:mismatch_avg=6.0:mismatch_max=6.0:mismatch_min=6.0:mismatch_std=0:mismatch_sum=6.0:name=N739158:qcovhsp_avg=95.4:qcovhsp_max=95.4:qcovhsp_min=95.4:qcovhsp_std=0:qcovhsp_sum=95.4:qend_avg=109.0:qend_max=109.0:qend_min=109.0:qend_std=0:qend_sum=109.0:qstart_avg=6.0:qstart_max=6.0:qstart_min=6.0:qstart_std=0:qstart_sum=6.0:ref_name_counter=RS_GCF_900100255.1_protein.faa_NZ_FMTS01000006.1_163@PF00015_full_PFAM.367.539--1:scovhsp_avg=61.0:scovhsp_max=61.0:scovhsp_min=61.0:scovhsp_std=0:scovhsp_sum=61.0:send_avg=106.0:send_max=106.0:send_min=106.0:send_std=0:send_sum=106.0:sstart_avg=2.0:sstart_max=2.0:sstart_min=2.0:sstart_std=0:sstart_sum=2.0],(((RS_GCF_000204015.1_protein.faa_NZ_GL883077.1_690@PF00015_full_PFAM.364.534:0.0147209[&&NHX:Type=GTDB:gtdb_class=c__Alphaproteobacteria:gtdb_domain=d__Bacteria:gtdb_family=f__Caulobacteraceae:gtdb_genus=g__Asticcacaulis:gtdb_order=o__Caulobacterales:gtdb_phylum=p__Proteobacteria:gtdb_species=s__Asticcacaulis biprosthecium:heptad=MCP-38H:species=d__Bacteria_p__Proteobacteria_c__Alphaproteobacteria_o__Caulobacterales_f__Caulobacteraceae_g__Asticcacaulis_s__Asticcacaulis biprosthecium],(RS_GCF_000376105.1_protein.faa_NZ_AQWM01000014.1_68@PF00015_full_PFAM.364.542:0.00493671[&&NHX:Type=GTDB:gtdb_class=c__Alphaproteobacteria:gtdb_domain=d__Bacteria:gtdb_family=f__Caulobacteraceae:gtdb_genus=g__Asticcacaulis:gtdb_order=o__Caulobacterales:gtdb_phylum=p__Proteobacteria:gtdb_species=s__Asticcacaulis benevestitus:heptad=MCP-38H:species=d__Bacteria_p__Proteobacteria_c__Alphaproteobacteria_o__Caulobacterales_f__Caulobacteraceae_g__Asticcacaulis_s__Asticcacaulis benevestitus],RS_GCF_000376105.1_protein.faa_NZ_AQWM01000017.1_17@PF00015_full_PFAM.365.539:0.0078564[&&NHX:Type=GTDB:gtdb_class=c__Alphaproteobacteria:gtdb_domain=d__Bacteria:gtdb_family=f__Caulobacteraceae:gtdb_genus=g__Asticcacaulis:gtdb_order=o__Caulobacterales:gtdb_phylum=p__Proteobacteria:gtdb_species=s__Asticcacaulis benevestitus:heptad=MCP-38H:species=d__Bacteria_p__Proteobacteria_c__Alphaproteobacteria_o__Caulobacterales_f__Caulobacteraceae_g__Asticcacaulis_s__Asticcacaulis benevestitus])0.254:0.00437338[&&NHX:Sample_counter=:Type_counter=GTDB--2:capture_class_counter=:capture_domain_counter=:capture_family_counter=:capture_genus_counter=:capture_order_counter=:capture_phylum_counter=:capture_species_counter=:evoltype=D:gtdb_class_counter=c__Alphaproteobacteria--2:gtdb_domain_counter=d__Bacteria--2:gtdb_family_counter=f__Caulobacteraceae--2:gtdb_genus_counter=g__Asticcacaulis--2:gtdb_order_counter=o__Caulobacterales--2:gtdb_phylum_counter=p__Proteobacteria--2:gtdb_species_counter=s__Asticcacaulis benevestitus--2:heptad_counter=MCP-38H--2:lbd_counter=:lca=d__Bacteria:lca_tree=s__Asticcacaulis benevestitus:name=N739162:ref_name_counter=])0.704:0.0129535[&&NHX:Sample_counter=:Type_counter=GTDB--3:capture_class_counter=:capture_domain_counter=:capture_family_counter=:capture_genus_counter=:capture_order_counter=:capture_phylum_counter=:capture_species_counter=:evoltype=D:gtdb_class_counter=c__Alphaproteobacteria--3:gtdb_domain_counter=d__Bacteria--3:gtdb_family_counter=f__Caulobacteraceae--3:gtdb_genus_counter=g__Asticcacaulis--3:gtdb_order_counter=o__Caulobacterales--3:gtdb_phylum_counter=p__Proteobacteria--3:gtdb_species_counter=s__Asticcacaulis benevestitus--2||s__Asticcacaulis biprosthecium--1:heptad_counter=MCP-38H--3:lbd_counter=:lca=d__Bacteria:lca_tree=g__Asticcacaulis:name=N739163:ref_name_counter=],53b31734-2be2-443c-ac89-eca07fe953ac_4@MCPsignal.128.201:0.0123319[&&NHX:Sample=rhizpot3:Type=capture:capture_class=c__Actinomycetia:capture_domain=d__Bacteria:capture_family=f__Geodermatophilaceae:capture_genus=g__Geodermatophilus:capture_order=o__Mycobacteriales:capture_phylum=p__Actinobacteriota:capture_species=s__Geodermatophilus sp008124535:heptad=MCP-38H])0.805:0.0185056[&&NHX:Sample_counter=rhizpot3--1:Type_counter=GTDB--3||capture--1:capture_class_counter=c__Actinomycetia--1:capture_domain_counter=d__Bacteria--1:capture_family_counter=f__Geodermatophilaceae--1:capture_genus_counter=g__Geodermatophilus--1:capture_order_counter=o__Mycobacteriales--1:capture_phylum_counter=p__Actinobacteriota--1:capture_species_counter=s__Geodermatophilus sp008124535--1:gtdb_class_counter=c__Alphaproteobacteria--3:gtdb_domain_counter=d__Bacteria--3:gtdb_family_counter=f__Caulobacteraceae--3:gtdb_genus_counter=g__Asticcacaulis--3:gtdb_order_counter=o__Caulobacterales--3:gtdb_phylum_counter=p__Proteobacteria--3:gtdb_species_counter=s__Asticcacaulis benevestitus--2||s__Asticcacaulis biprosthecium--1:heptad_counter=MCP-38H--4:lbd_counter=:lca_tree=g__Asticcacaulis:name=N739165:ref_name_counter=],cafb120a-d0e2-4382-a88d-8dd522a661b7_1@MCPsignal.68.225:0.00939588[&&NHX:Sample=rhiztom3:Type=capture:capture_class=c__Alphaproteobacteria:capture_domain=d__Bacteria:capture_family=f__Xanthobacteraceae:capture_genus=g__Bradyrhizobium:capture_order=o__Rhizobiales:capture_phylum=p__Proteobacteria:capture_species=s__Bradyrhizobium sp000239795:heptad=MCP-38H])0:5e-09[&&NHX:Sample_counter=rhizpot3--1||rhiztom3--1:Type_counter=GTDB--3||capture--2:capture_class_counter=c__Actinomycetia--1||c__Alphaproteobacteria--1:capture_domain_counter=d__Bacteria--2:capture_family_counter=f__Geodermatophilaceae--1||f__Xanthobacteraceae--1:capture_genus_counter=g__Bradyrhizobium--1||g__Geodermatophilus--1:capture_order_counter=o__Mycobacteriales--1||o__Rhizobiales--1:capture_phylum_counter=p__Actinobacteriota--1||p__Proteobacteria--1:capture_species_counter=s__Bradyrhizobium sp000239795--1||s__Geodermatophilus sp008124535--1:gtdb_class_counter=c__Alphaproteobacteria--3:gtdb_domain_counter=d__Bacteria--3:gtdb_family_counter=f__Caulobacteraceae--3:gtdb_genus_counter=g__Asticcacaulis--3:gtdb_order_counter=o__Caulobacterales--3:gtdb_phylum_counter=p__Proteobacteria--3:gtdb_species_counter=s__Asticcacaulis benevestitus--2||s__Asticcacaulis biprosthecium--1:heptad_counter=MCP-38H--5:lbd_counter=:lca_tree=g__Asticcacaulis:name=N739167:ref_name_counter=])0.936:0.0228858[&&NHX:Sample_counter=rhizpot3--1||rhiztom1--1||rhiztom3--2:Type_counter=GTDB--3||capture--4:besthit_avg=93.3:besthit_max=93.3:besthit_min=93.3:besthit_std=0:besthit_sum=93.3:bitscore_avg=167.0:bitscore_max=167.0:bitscore_min=167.0:bitscore_std=0:bitscore_sum=167.0:capture_class_counter=c__Actinomycetia--1||c__Alphaproteobacteria--3:capture_domain_counter=d__Bacteria--4:capture_family_counter=f__Geodermatophilaceae--1||f__Xanthobacteraceae--3:capture_genus_counter=g__Bradyrhizobium--3||g__Geodermatophilus--1:capture_order_counter=o__Mycobacteriales--1||o__Rhizobiales--3:capture_phylum_counter=p__Actinobacteriota--1||p__Proteobacteria--3:capture_species_counter=s__Bradyrhizobium sp000239795--3||s__Geodermatophilus sp008124535--1:evalue_avg=6.73e-54:evalue_max=6.73e-54:evalue_min=6.73e-54:evalue_std=0:evalue_sum=6.73e-54:gapopen_avg=1.0:gapopen_max=1.0:gapopen_min=1.0:gapopen_std=0:gapopen_sum=1.0:gtdb_class_counter=c__Alphaproteobacteria--3:gtdb_domain_counter=d__Bacteria--3:gtdb_family_counter=f__Caulobacteraceae--3:gtdb_genus_counter=g__Asticcacaulis--3:gtdb_order_counter=o__Caulobacterales--3:gtdb_phylum_counter=p__Proteobacteria--3:gtdb_species_counter=s__Asticcacaulis benevestitus--2||s__Asticcacaulis biprosthecium--1:heptad_counter=MCP-38H--7:lbd_counter=:lca_tree=g__Asticcacaulis:length_avg=105.0:length_max=105.0:length_min=105.0:length_std=0:length_sum=105.0:mismatch_avg=6.0:mismatch_max=6.0:mismatch_min=6.0:mismatch_std=0:mismatch_sum=6.0:name=N739168:qcovhsp_avg=95.4:qcovhsp_max=95.4:qcovhsp_min=95.4:qcovhsp_std=0:qcovhsp_sum=95.4:qend_avg=109.0:qend_max=109.0:qend_min=109.0:qend_std=0:qend_sum=109.0:qstart_avg=6.0:qstart_max=6.0:qstart_min=6.0:qstart_std=0:qstart_sum=6.0:ref_name_counter=RS_GCF_900100255.1_protein.faa_NZ_FMTS01000006.1_163@PF00015_full_PFAM.367.539--1:scovhsp_avg=61.0:scovhsp_max=61.0:scovhsp_min=61.0:scovhsp_std=0:scovhsp_sum=61.0:send_avg=106.0:send_max=106.0:send_min=106.0:send_std=0:send_sum=106.0:sstart_avg=2.0:sstart_max=2.0:sstart_min=2.0:sstart_std=0:sstart_sum=2.0],RS_GCF_900100255.1_protein.faa_NZ_FMTS01000006.1_163@PF00015_full_PFAM.367.539:0.0166866[&&NHX:Type=GTDB:gtdb_class=c__Alphaproteobacteria:gtdb_domain=d__Bacteria:gtdb_family=f__Caulobacteraceae:gtdb_genus=g__Asticcacaulis:gtdb_order=o__Caulobacterales:gtdb_phylum=p__Proteobacteria:gtdb_species=s__Asticcacaulis taihuensis:heptad=MCP-38H:species=d__Bacteria_p__Proteobacteria_c__Alphaproteobacteria_o__Caulobacterales_f__Caulobacteraceae_g__Asticcacaulis_s__Asticcacaulis taihuensis])0.537:0.00848808[&&NHX:Sample_counter=rhizpot3--1||rhiztom1--1||rhiztom3--2:Type_counter=GTDB--4||capture--4:besthit_avg=93.3:besthit_max=93.3:besthit_min=93.3:besthit_std=0:besthit_sum=93.3:bitscore_avg=167.0:bitscore_max=167.0:bitscore_min=167.0:bitscore_std=0:bitscore_sum=167.0:capture_class_counter=c__Actinomycetia--1||c__Alphaproteobacteria--3:capture_domain_counter=d__Bacteria--4:capture_family_counter=f__Geodermatophilaceae--1||f__Xanthobacteraceae--3:capture_genus_counter=g__Bradyrhizobium--3||g__Geodermatophilus--1:capture_order_counter=o__Mycobacteriales--1||o__Rhizobiales--3:capture_phylum_counter=p__Actinobacteriota--1||p__Proteobacteria--3:capture_species_counter=s__Bradyrhizobium sp000239795--3||s__Geodermatophilus sp008124535--1:evalue_avg=6.73e-54:evalue_max=6.73e-54:evalue_min=6.73e-54:evalue_std=0:evalue_sum=6.73e-54:gapopen_avg=1.0:gapopen_max=1.0:gapopen_min=1.0:gapopen_std=0:gapopen_sum=1.0:gtdb_class_counter=c__Alphaproteobacteria--4:gtdb_domain_counter=d__Bacteria--4:gtdb_family_counter=f__Caulobacteraceae--4:gtdb_genus_counter=g__Asticcacaulis--4:gtdb_order_counter=o__Caulobacterales--4:gtdb_phylum_counter=p__Proteobacteria--4:gtdb_species_counter=s__Asticcacaulis benevestitus--2||s__Asticcacaulis biprosthecium--1||s__Asticcacaulis taihuensis--1:heptad_counter=MCP-38H--8:lbd_counter=:lca_tree=g__Asticcacaulis:length_avg=105.0:length_max=105.0:length_min=105.0:length_std=0:length_sum=105.0:mismatch_avg=6.0:mismatch_max=6.0:mismatch_min=6.0:mismatch_std=0:mismatch_sum=6.0:name=N739170:qcovhsp_avg=95.4:qcovhsp_max=95.4:qcovhsp_min=95.4:qcovhsp_std=0:qcovhsp_sum=95.4:qend_avg=109.0:qend_max=109.0:qend_min=109.0:qend_std=0:qend_sum=109.0:qstart_avg=6.0:qstart_max=6.0:qstart_min=6.0:qstart_std=0:qstart_sum=6.0:ref_name_counter=RS_GCF_900100255.1_protein.faa_NZ_FMTS01000006.1_163@PF00015_full_PFAM.367.539--1:scovhsp_avg=61.0:scovhsp_max=61.0:scovhsp_min=61.0:scovhsp_std=0:scovhsp_sum=61.0:send_avg=106.0:send_max=106.0:send_min=106.0:send_std=0:send_sum=106.0:sstart_avg=2.0:sstart_max=2.0:sstart_min=2.0:sstart_std=0:sstart_sum=2.0])0.749:0.0253959[&&NHX:Sample_counter=rhizpot3--1||rhiztom1--1||rhiztom3--5:Type_counter=GTDB--4||capture--7:besthit_avg=93.3:besthit_max=93.3:besthit_min=93.3:besthit_std=0:besthit_sum=93.3:bitscore_avg=167.0:bitscore_max=167.0:bitscore_min=167.0:bitscore_std=0:bitscore_sum=167.0:capture_class_counter=c__Actinomycetia--1||c__Alphaproteobacteria--5||c__Halobacteria--1:capture_domain_counter=d__Archaea--1||d__Bacteria--6:capture_family_counter=f__Geodermatophilaceae--1||f__Natrialbaceae--1||f__Rhodobacteraceae--2||f__Xanthobacteraceae--3:capture_genus_counter=g__Bradyrhizobium--3||g__Epibacterium--2||g__Geodermatophilus--1||g__Natronobacterium--1:capture_order_counter=o__Halobacteriales--1||o__Mycobacteriales--1||o__Rhizobiales--3||o__Rhodobacterales--2:capture_phylum_counter=p__Actinobacteriota--1||p__Halobacteriota--1||p__Proteobacteria--5:capture_species_counter=s__Bradyrhizobium sp000239795--3||s__Epibacterium mobile--2||s__Geodermatophilus sp008124535--1||s__Natronobacterium gregoryi--1:evalue_avg=6.73e-54:evalue_max=6.73e-54:evalue_min=6.73e-54:evalue_std=0:evalue_sum=6.73e-54:gapopen_avg=1.0:gapopen_max=1.0:gapopen_min=1.0:gapopen_std=0:gapopen_sum=1.0:gtdb_class_counter=c__Alphaproteobacteria--4:gtdb_domain_counter=d__Bacteria--4:gtdb_family_counter=f__Caulobacteraceae--4:gtdb_genus_counter=g__Asticcacaulis--4:gtdb_order_counter=o__Caulobacterales--4:gtdb_phylum_counter=p__Proteobacteria--4:gtdb_species_counter=s__Asticcacaulis benevestitus--2||s__Asticcacaulis biprosthecium--1||s__Asticcacaulis taihuensis--1:heptad_counter=MCP-38H--11:lbd_counter=:lca_tree=g__Asticcacaulis:length_avg=105.0:length_max=105.0:length_min=105.0:length_std=0:length_sum=105.0:mismatch_avg=6.0:mismatch_max=6.0:mismatch_min=6.0:mismatch_std=0:mismatch_sum=6.0:name=N739171:qcovhsp_avg=95.4:qcovhsp_max=95.4:qcovhsp_min=95.4:qcovhsp_std=0:qcovhsp_sum=95.4:qend_avg=109.0:qend_max=109.0:qend_min=109.0:qend_std=0:qend_sum=109.0:qstart_avg=6.0:qstart_max=6.0:qstart_min=6.0:qstart_std=0:qstart_sum=6.0:ref_name_counter=RS_GCF_900100255.1_protein.faa_NZ_FMTS01000006.1_163@PF00015_full_PFAM.367.539--1:scovhsp_avg=61.0:scovhsp_max=61.0:scovhsp_min=61.0:scovhsp_std=0:scovhsp_sum=61.0:send_avg=106.0:send_max=106.0:send_min=106.0:send_std=0:send_sum=106.0:sstart_avg=2.0:sstart_max=2.0:sstart_min=2.0:sstart_std=0:sstart_sum=2.0])0.999:0.0751727[&&NHX:Sample_counter=rhizpot3--1||rhiztom1--1||rhiztom3--5:Type_counter=GTDB--5||capture--7:besthit_avg=93.3:besthit_max=93.3:besthit_min=93.3:besthit_std=0:besthit_sum=93.3:bitscore_avg=167.0:bitscore_max=167.0:bitscore_min=167.0:bitscore_std=0:bitscore_sum=167.0:capture_class_counter=c__Actinomycetia--1||c__Alphaproteobacteria--5||c__Halobacteria--1:capture_domain_counter=d__Archaea--1||d__Bacteria--6:capture_family_counter=f__Geodermatophilaceae--1||f__Natrialbaceae--1||f__Rhodobacteraceae--2||f__Xanthobacteraceae--3:capture_genus_counter=g__Bradyrhizobium--3||g__Epibacterium--2||g__Geodermatophilus--1||g__Natronobacterium--1:capture_order_counter=o__Halobacteriales--1||o__Mycobacteriales--1||o__Rhizobiales--3||o__Rhodobacterales--2:capture_phylum_counter=p__Actinobacteriota--1||p__Halobacteriota--1||p__Proteobacteria--5:capture_species_counter=s__Bradyrhizobium sp000239795--3||s__Epibacterium mobile--2||s__Geodermatophilus sp008124535--1||s__Natronobacterium gregoryi--1:evalue_avg=6.73e-54:evalue_max=6.73e-54:evalue_min=6.73e-54:evalue_std=0:evalue_sum=6.73e-54:gapopen_avg=1.0:gapopen_max=1.0:gapopen_min=1.0:gapopen_std=0:gapopen_sum=1.0:gtdb_class_counter=c__Alphaproteobacteria--5:gtdb_domain_counter=d__Bacteria--5:gtdb_family_counter=f__Caulobacteraceae--5:gtdb_genus_counter=g__Asticcacaulis--5:gtdb_order_counter=o__Caulobacterales--5:gtdb_phylum_counter=p__Proteobacteria--5:gtdb_species_counter=s__Asticcacaulis benevestitus--2||s__Asticcacaulis biprosthecium--1||s__Asticcacaulis sp000495815--1||s__Asticcacaulis taihuensis--1:heptad_counter=MCP-38H--12:lbd_counter=:lca_tree=g__Asticcacaulis:length_avg=105.0:length_max=105.0:length_min=105.0:length_std=0:length_sum=105.0:mismatch_avg=6.0:mismatch_max=6.0:mismatch_min=6.0:mismatch_std=0:mismatch_sum=6.0:name=N739172:qcovhsp_avg=95.4:qcovhsp_max=95.4:qcovhsp_min=95.4:qcovhsp_std=0:qcovhsp_sum=95.4:qend_avg=109.0:qend_max=109.0:qend_min=109.0:qend_std=0:qend_sum=109.0:qstart_avg=6.0:qstart_max=6.0:qstart_min=6.0:qstart_std=0:qstart_sum=6.0:ref_name_counter=RS_GCF_900100255.1_protein.faa_NZ_FMTS01000006.1_163@PF00015_full_PFAM.367.539--1:scovhsp_avg=61.0:scovhsp_max=61.0:scovhsp_min=61.0:scovhsp_std=0:scovhsp_sum=61.0:send_avg=106.0:send_max=106.0:send_min=106.0:send_std=0:send_sum=106.0:sstart_avg=2.0:sstart_max=2.0:sstart_min=2.0:sstart_std=0:sstart_sum=2.0],(RS_GCF_003053985.1_protein.faa_NZ_QBKE01000001.1_635@PF00015_full_PFAM.365.542:0.146729[&&NHX:Type=GTDB:gtdb_class=c__Alphaproteobacteria:gtdb_domain=d__Bacteria:gtdb_family=f__Caulobacteraceae:gtdb_genus=g__Asticcacaulis:gtdb_order=o__Caulobacterales:gtdb_phylum=p__Proteobacteria:gtdb_species=s__Asticcacaulis sp003053985:heptad=MCP-38H:species=d__Bacteria_p__Proteobacteria_c__Alphaproteobacteria_o__Caulobacterales_f__Caulobacteraceae_g__Asticcacaulis_s__Asticcacaulis sp003053985],((1db38444-2d64-410c-bdee-548d598d34ed_5@MCPsignal.135.292:0.072042[&&NHX:Sample=rhiztom1:Type=capture:besthit=79.1:bitscore=201.0:capture_class=c__Clostridia:capture_domain=d__Bacteria:capture_family=f__Lachnospiraceae:capture_genus=g__Kineothrix:capture_order=o__Lachnospirales:capture_phylum=p__Firmicutes_A:capture_species=s__Kineothrix sp910579935:evalue=3.02e-66:gapopen=0.0:heptad=MCP-38H:length=153.0:mismatch=32.0:qcovhsp=97.5:qend=157.0:qstart=5.0:ref_name=RS_GCF_000495855.1_protein.faa_NZ_AWGF01000011.1_95@PF00015_full_PFAM.367.543:scovhsp=86.9:send=153.0:sstart=1.0],(GB_GCA_002342035.1_protein.faa_DDPE01000003.1_4@PF00015_full_PFAM.367.547:5e-09[&&NHX:Type=GTDB:gtdb_class=c__Alphaproteobacteria:gtdb_domain=d__Bacteria:gtdb_family=f__Caulobacteraceae:gtdb_genus=g__Asticcacaulis:gtdb_order=o__Caulobacterales:gtdb_phylum=p__Proteobacteria:gtdb_species=s__Asticcacaulis sp002342035:heptad=MCP-38H:species=d__Bacteria_p__Proteobacteria_c__Alphaproteobacteria_o__Caulobacterales_f__Caulobacteraceae_g__Asticcacaulis_s__Asticcacaulis sp002342035],RS_GCF_014652575.1_protein.faa_NZ_BMZB01000001.1_364@PF00015_full_PFAM.365.547:5e-09[&&NHX:Type=GTDB:gtdb_class=c__Alphaproteobacteria:gtdb_domain=d__Bacteria:gtdb_family=f__Caulobacteraceae:gtdb_genus=g__Asticcacaulis:gtdb_order=o__Caulobacterales:gtdb_phylum=p__Proteobacteria:gtdb_species=s__Asticcacaulis endophyticus:heptad=MCP-38H:species=d__Bacteria_p__Proteobacteria_c__Alphaproteobacteria_o__Caulobacterales_f__Caulobacteraceae_g__Asticcacaulis_s__Asticcacaulis endophyticus])0.993:0.0638179[&&NHX:Sample_counter=:Type_counter=GTDB--2:capture_class_counter=:capture_domain_counter=:capture_family_counter=:capture_genus_counter=:capture_order_counter=:capture_phylum_counter=:capture_species_counter=:evoltype=D:gtdb_class_counter=c__Alphaproteobacteria--2:gtdb_domain_counter=d__Bacteria--2:gtdb_family_counter=f__Caulobacteraceae--2:gtdb_genus_counter=g__Asticcacaulis--2:gtdb_order_counter=o__Caulobacterales--2:gtdb_phylum_counter=p__Proteobacteria--2:gtdb_species_counter=s__Asticcacaulis endophyticus--1||s__Asticcacaulis sp002342035--1:heptad_counter=MCP-38H--2:lbd_counter=:lca=d__Bacteria:lca_tree=g__Asticcacaulis:name=N739177:ref_name_counter=])0.826:0.0185941[&&NHX:Sample_counter=rhiztom1--1:Type_counter=GTDB--2||capture--1:besthit_avg=79.1:besthit_max=79.1:besthit_min=79.1:besthit_std=0:besthit_sum=79.1:bitscore_avg=201.0:bitscore_max=201.0:bitscore_min=201.0:bitscore_std=0:bitscore_sum=201.0:capture_class_counter=c__Clostridia--1:capture_domain_counter=d__Bacteria--1:capture_family_counter=f__Lachnospiraceae--1:capture_genus_counter=g__Kineothrix--1:capture_order_counter=o__Lachnospirales--1:capture_phylum_counter=p__Firmicutes_A--1:capture_species_counter=s__Kineothrix sp910579935--1:evalue_avg=3.02e-66:evalue_max=3.02e-66:evalue_min=3.02e-66:evalue_std=0:evalue_sum=3.02e-66:gapopen_avg=0.0:gapopen_max=0.0:gapopen_min=0.0:gapopen_std=0:gapopen_sum=0.0:gtdb_class_counter=c__Alphaproteobacteria--2:gtdb_domain_counter=d__Bacteria--2:gtdb_family_counter=f__Caulobacteraceae--2:gtdb_genus_counter=g__Asticcacaulis--2:gtdb_order_counter=o__Caulobacterales--2:gtdb_phylum_counter=p__Proteobacteria--2:gtdb_species_counter=s__Asticcacaulis endophyticus--1||s__Asticcacaulis sp002342035--1:heptad_counter=MCP-38H--3:lbd_counter=:lca_tree=g__Asticcacaulis:length_avg=153.0:length_max=153.0:length_min=153.0:length_std=0:length_sum=153.0:mismatch_avg=32.0:mismatch_max=32.0:mismatch_min=32.0:mismatch_std=0:mismatch_sum=32.0:name=N739178:qcovhsp_avg=97.5:qcovhsp_max=97.5:qcovhsp_min=97.5:qcovhsp_std=0:qcovhsp_sum=97.5:qend_avg=157.0:qend_max=157.0:qend_min=157.0:qend_std=0:qend_sum=157.0:qstart_avg=5.0:qstart_max=5.0:qstart_min=5.0:qstart_std=0:qstart_sum=5.0:ref_name_counter=RS_GCF_000495855.1_protein.faa_NZ_AWGF01000011.1_95@PF00015_full_PFAM.367.543--1:scovhsp_avg=86.9:scovhsp_max=86.9:scovhsp_min=86.9:scovhsp_std=0:scovhsp_sum=86.9:send_avg=153.0:send_max=153.0:send_min=153.0:send_std=0:send_sum=153.0:sstart_avg=1.0:sstart_max=1.0:sstart_min=1.0:sstart_std=0:sstart_sum=1.0],RS_GCF_000175215.2_protein.faa_NC_014818.1_113@PF00015_full_PFAM.500.680:0.12087[&&NHX:Type=GTDB:gtdb_class=c__Alphaproteobacteria:gtdb_domain=d__Bacteria:gtdb_family=f__Caulobacteraceae:gtdb_genus=g__Asticcacaulis:gtdb_order=o__Caulobacterales:gtdb_phylum=p__Proteobacteria:gtdb_species=s__Asticcacaulis excentricus:heptad=MCP-38H:species=d__Bacteria_p__Proteobacteria_c__Alphaproteobacteria_o__Caulobacterales_f__Caulobacteraceae_g__Asticcacaulis_s__Asticcacaulis excentricus])0.378:0.0178482[&&NHX:Sample_counter=rhiztom1--1:Type_counter=GTDB--3||capture--1:besthit_avg=79.1:besthit_max=79.1:besthit_min=79.1:besthit_std=0:besthit_sum=79.1:bitscore_avg=201.0:bitscore_max=201.0:bitscore_min=201.0:bitscore_std=0:bitscore_sum=201.0:capture_class_counter=c__Clostridia--1:capture_domain_counter=d__Bacteria--1:capture_family_counter=f__Lachnospiraceae--1:capture_genus_counter=g__Kineothrix--1:capture_order_counter=o__Lachnospirales--1:capture_phylum_counter=p__Firmicutes_A--1:capture_species_counter=s__Kineothrix sp910579935--1:evalue_avg=3.02e-66:evalue_max=3.02e-66:evalue_min=3.02e-66:evalue_std=0:evalue_sum=3.02e-66:gapopen_avg=0.0:gapopen_max=0.0:gapopen_min=0.0:gapopen_std=0:gapopen_sum=0.0:gtdb_class_counter=c__Alphaproteobacteria--3:gtdb_domain_counter=d__Bacteria--3:gtdb_family_counter=f__Caulobacteraceae--3:gtdb_genus_counter=g__Asticcacaulis--3:gtdb_order_counter=o__Caulobacterales--3:gtdb_phylum_counter=p__Proteobacteria--3:gtdb_species_counter=s__Asticcacaulis endophyticus--1||s__Asticcacaulis excentricus--1||s__Asticcacaulis sp002342035--1:heptad_counter=MCP-38H--4:lbd_counter=:lca_tree=g__Asticcacaulis:length_avg=153.0:length_max=153.0:length_min=153.0:length_std=0:length_sum=153.0:mismatch_avg=32.0:mismatch_max=32.0:mismatch_min=32.0:mismatch_std=0:mismatch_sum=32.0:name=N739180:qcovhsp_avg=97.5:qcovhsp_max=97.5:qcovhsp_min=97.5:qcovhsp_std=0:qcovhsp_sum=97.5:qend_avg=157.0:qend_max=157.0:qend_min=157.0:qend_std=0:qend_sum=157.0:qstart_avg=5.0:qstart_max=5.0:qstart_min=5.0:qstart_std=0:qstart_sum=5.0:ref_name_counter=RS_GCF_000495855.1_protein.faa_NZ_AWGF01000011.1_95@PF00015_full_PFAM.367.543--1:scovhsp_avg=86.9:scovhsp_max=86.9:scovhsp_min=86.9:scovhsp_std=0:scovhsp_sum=86.9:send_avg=153.0:send_max=153.0:send_min=153.0:send_std=0:send_sum=153.0:sstart_avg=1.0:sstart_max=1.0:sstart_min=1.0:sstart_std=0:sstart_sum=1.0])0.88:0.0166675[&&NHX:Sample_counter=rhiztom1--1:Type_counter=GTDB--4||capture--1:besthit_avg=79.1:besthit_max=79.1:besthit_min=79.1:besthit_std=0:besthit_sum=79.1:bitscore_avg=201.0:bitscore_max=201.0:bitscore_min=201.0:bitscore_std=0:bitscore_sum=201.0:capture_class_counter=c__Clostridia--1:capture_domain_counter=d__Bacteria--1:capture_family_counter=f__Lachnospiraceae--1:capture_genus_counter=g__Kineothrix--1:capture_order_counter=o__Lachnospirales--1:capture_phylum_counter=p__Firmicutes_A--1:capture_species_counter=s__Kineothrix sp910579935--1:evalue_avg=3.02e-66:evalue_max=3.02e-66:evalue_min=3.02e-66:evalue_std=0:evalue_sum=3.02e-66:gapopen_avg=0.0:gapopen_max=0.0:gapopen_min=0.0:gapopen_std=0:gapopen_sum=0.0:gtdb_class_counter=c__Alphaproteobacteria--4:gtdb_domain_counter=d__Bacteria--4:gtdb_family_counter=f__Caulobacteraceae--4:gtdb_genus_counter=g__Asticcacaulis--4:gtdb_order_counter=o__Caulobacterales--4:gtdb_phylum_counter=p__Proteobacteria--4:gtdb_species_counter=s__Asticcacaulis endophyticus--1||s__Asticcacaulis excentricus--1||s__Asticcacaulis sp002342035--1||s__Asticcacaulis sp003053985--1:heptad_counter=MCP-38H--5:lbd_counter=:lca_tree=g__Asticcacaulis:length_avg=153.0:length_max=153.0:length_min=153.0:length_std=0:length_sum=153.0:mismatch_avg=32.0:mismatch_max=32.0:mismatch_min=32.0:mismatch_std=0:mismatch_sum=32.0:name=N739181:qcovhsp_avg=97.5:qcovhsp_max=97.5:qcovhsp_min=97.5:qcovhsp_std=0:qcovhsp_sum=97.5:qend_avg=157.0:qend_max=157.0:qend_min=157.0:qend_std=0:qend_sum=157.0:qstart_avg=5.0:qstart_max=5.0:qstart_min=5.0:qstart_std=0:qstart_sum=5.0:ref_name_counter=RS_GCF_000495855.1_protein.faa_NZ_AWGF01000011.1_95@PF00015_full_PFAM.367.543--1:scovhsp_avg=86.9:scovhsp_max=86.9:scovhsp_min=86.9:scovhsp_std=0:scovhsp_sum=86.9:send_avg=153.0:send_max=153.0:send_min=153.0:send_std=0:send_sum=153.0:sstart_avg=1.0:sstart_max=1.0:sstart_min=1.0:sstart_std=0:sstart_sum=1.0])0:5e-09[&&NHX:Sample_counter=rhizpot3--1||rhiztom1--2||rhiztom3--5:Type_counter=GTDB--9||capture--8:besthit_avg=86.19999999999999:besthit_max=93.3:besthit_min=79.1:besthit_std=10.040916292848978:besthit_sum=172.39999999999998:bitscore_avg=184.0:bitscore_max=201.0:bitscore_min=167.0:bitscore_std=24.041630560342615:bitscore_sum=368.0:capture_class_counter=c__Actinomycetia--1||c__Alphaproteobacteria--5||c__Clostridia--1||c__Halobacteria--1:capture_domain_counter=d__Archaea--1||d__Bacteria--7:capture_family_counter=f__Geodermatophilaceae--1||f__Lachnospiraceae--1||f__Natrialbaceae--1||f__Rhodobacteraceae--2||f__Xanthobacteraceae--3:capture_genus_counter=g__Bradyrhizobium--3||g__Epibacterium--2||g__Geodermatophilus--1||g__Kineothrix--1||g__Natronobacterium--1:capture_order_counter=o__Halobacteriales--1||o__Lachnospirales--1||o__Mycobacteriales--1||o__Rhizobiales--3||o__Rhodobacterales--2:capture_phylum_counter=p__Actinobacteriota--1||p__Firmicutes_A--1||p__Halobacteriota--1||p__Proteobacteria--5:capture_species_counter=s__Bradyrhizobium sp000239795--3||s__Epibacterium mobile--2||s__Geodermatophilus sp008124535--1||s__Kineothrix sp910579935--1||s__Natronobacterium gregoryi--1:evalue_avg=3.36500000000151e-54:evalue_max=6.73e-54:evalue_min=3.02e-66:evalue_std=4.7588286373833296e-54:evalue_sum=6.73000000000302e-54:gapopen_avg=0.5:gapopen_max=1.0:gapopen_min=0.0:gapopen_std=0.7071067811865476:gapopen_sum=1.0:gtdb_class_counter=c__Alphaproteobacteria--9:gtdb_domain_counter=d__Bacteria--9:gtdb_family_counter=f__Caulobacteraceae--9:gtdb_genus_counter=g__Asticcacaulis--9:gtdb_order_counter=o__Caulobacterales--9:gtdb_phylum_counter=p__Proteobacteria--9:gtdb_species_counter=s__Asticcacaulis benevestitus--2||s__Asticcacaulis biprosthecium--1||s__Asticcacaulis endophyticus--1||s__Asticcacaulis excentricus--1||s__Asticcacaulis sp000495815--1||s__Asticcacaulis sp002342035--1||s__Asticcacaulis sp003053985--1||s__Asticcacaulis taihuensis--1:heptad_counter=MCP-38H--17:lbd_counter=:lca_tree=g__Asticcacaulis:length_avg=129.0:length_max=153.0:length_min=105.0:length_std=33.94112549695428:length_sum=258.0:mismatch_avg=19.0:mismatch_max=32.0:mismatch_min=6.0:mismatch_std=18.384776310850235:mismatch_sum=38.0:name=N739182:qcovhsp_avg=96.45:qcovhsp_max=97.5:qcovhsp_min=95.4:qcovhsp_std=1.4849242404917458:qcovhsp_sum=192.9:qend_avg=133.0:qend_max=157.0:qend_min=109.0:qend_std=33.94112549695428:qend_sum=266.0:qstart_avg=5.5:qstart_max=6.0:qstart_min=5.0:qstart_std=0.7071067811865476:qstart_sum=11.0:ref_name_counter=RS_GCF_000495855.1_protein.faa_NZ_AWGF01000011.1_95@PF00015_full_PFAM.367.543--1||RS_GCF_900100255.1_protein.faa_NZ_FMTS01000006.1_163@PF00015_full_PFAM.367.539--1:scovhsp_avg=73.95:scovhsp_max=86.9:scovhsp_min=61.0:scovhsp_std=18.314065632731584:scovhsp_sum=147.9:send_avg=129.5:send_max=153.0:send_min=106.0:send_std=33.23401871576773:send_sum=259.0:sstart_avg=1.5:sstart_max=2.0:sstart_min=1.0:sstart_std=0.7071067811865476:sstart_sum=3.0],(RS_GCF_000495855.1_protein.faa_NZ_AWGF01000011.1_95@PF00015_full_PFAM.367.543:0.0726134[&&NHX:Type=GTDB:gtdb_class=c__Alphaproteobacteria:gtdb_domain=d__Bacteria:gtdb_family=f__Caulobacteraceae:gtdb_genus=g__Asticcacaulis:gtdb_order=o__Caulobacterales:gtdb_phylum=p__Proteobacteria:gtdb_species=s__Asticcacaulis sp000495855:heptad=MCP-38H:species=d__Bacteria_p__Proteobacteria_c__Alphaproteobacteria_o__Caulobacterales_f__Caulobacteraceae_g__Asticcacaulis_s__Asticcacaulis sp000495855],((RS_GCF_003053985.1_protein.faa_NZ_QBKE01000002.1_54@PF00015_full_PFAM.367.549:0.0382746[&&NHX:Type=GTDB:gtdb_class=c__Alphaproteobacteria:gtdb_domain=d__Bacteria:gtdb_family=f__Caulobacteraceae:gtdb_genus=g__Asticcacaulis:gtdb_order=o__Caulobacterales:gtdb_phylum=p__Proteobacteria:gtdb_species=s__Asticcacaulis sp003053985:heptad=MCP-38H:species=d__Bacteria_p__Proteobacteria_c__Alphaproteobacteria_o__Caulobacterales_f__Caulobacteraceae_g__Asticcacaulis_s__Asticcacaulis sp003053985],RS_GCF_003053985.1_protein.faa_NZ_QBKE01000004.1_62@PF00015_full_PFAM.367.549:5e-09[&&NHX:Type=GTDB:gtdb_class=c__Alphaproteobacteria:gtdb_domain=d__Bacteria:gtdb_family=f__Caulobacteraceae:gtdb_genus=g__Asticcacaulis:gtdb_order=o__Caulobacterales:gtdb_phylum=p__Proteobacteria:gtdb_species=s__Asticcacaulis sp003053985:heptad=MCP-38H:species=d__Bacteria_p__Proteobacteria_c__Alphaproteobacteria_o__Caulobacterales_f__Caulobacteraceae_g__Asticcacaulis_s__Asticcacaulis sp003053985])0.966:0.0357412[&&NHX:Sample_counter=:Type_counter=GTDB--2:capture_class_counter=:capture_domain_counter=:capture_family_counter=:capture_genus_counter=:capture_order_counter=:capture_phylum_counter=:capture_species_counter=:evoltype=D:gtdb_class_counter=c__Alphaproteobacteria--2:gtdb_domain_counter=d__Bacteria--2:gtdb_family_counter=f__Caulobacteraceae--2:gtdb_genus_counter=g__Asticcacaulis--2:gtdb_order_counter=o__Caulobacterales--2:gtdb_phylum_counter=p__Proteobacteria--2:gtdb_species_counter=s__Asticcacaulis sp003053985--2:heptad_counter=MCP-38H--2:lbd_counter=:lca=d__Bacteria:lca_tree=s__Asticcacaulis sp003053985:name=N739186:ref_name_counter=],((RS_GCF_000175215.2_protein.faa_NC_014816.1_460@PF00015_full_PFAM.365.544:0.0082041[&&NHX:Type=GTDB:gtdb_class=c__Alphaproteobacteria:gtdb_domain=d__Bacteria:gtdb_family=f__Caulobacteraceae:gtdb_genus=g__Asticcacaulis:gtdb_order=o__Caulobacterales:gtdb_phylum=p__Proteobacteria:gtdb_species=s__Asticcacaulis excentricus:heptad=MCP-38H:species=d__Bacteria_p__Proteobacteria_c__Alphaproteobacteria_o__Caulobacterales_f__Caulobacteraceae_g__Asticcacaulis_s__Asticcacaulis excentricus],RS_GCF_003966695.1_protein.faa_NZ_AP018827.1_1483@PF00015_full_PFAM.365.544:5e-09[&&NHX:Type=GTDB:gtdb_class=c__Alphaproteobacteria:gtdb_domain=d__Bacteria:gtdb_family=f__Caulobacteraceae:gtdb_genus=g__Asticcacaulis:gtdb_order=o__Caulobacterales:gtdb_phylum=p__Proteobacteria:gtdb_species=s__Asticcacaulis excentricus_A:heptad=MCP-38H:species=d__Bacteria_p__Proteobacteria_c__Alphaproteobacteria_o__Caulobacterales_f__Caulobacteraceae_g__Asticcacaulis_s__Asticcacaulis excentricus_A])0.871:0.00929816[&&NHX:Sample_counter=:Type_counter=GTDB--2:capture_class_counter=:capture_domain_counter=:capture_family_counter=:capture_genus_counter=:capture_order_counter=:capture_phylum_counter=:capture_species_counter=:evoltype=D:gtdb_class_counter=c__Alphaproteobacteria--2:gtdb_domain_counter=d__Bacteria--2:gtdb_family_counter=f__Caulobacteraceae--2:gtdb_genus_counter=g__Asticcacaulis--2:gtdb_order_counter=o__Caulobacterales--2:gtdb_phylum_counter=p__Proteobacteria--2:gtdb_species_counter=s__Asticcacaulis excentricus--1||s__Asticcacaulis excentricus_A--1:heptad_counter=MCP-38H--2:lbd_counter=:lca=d__Bacteria:lca_tree=g__Asticcacaulis:name=N739189:ref_name_counter=],(RS_GCF_000175215.2_protein.faa_NC_014816.1_461@PF00015_full_PFAM.367.547:0.0153539[&&NHX:Type=GTDB:gtdb_class=c__Alphaproteobacteria:gtdb_domain=d__Bacteria:gtdb_family=f__Caulobacteraceae:gtdb_genus=g__Asticcacaulis:gtdb_order=o__Caulobacterales:gtdb_phylum=p__Proteobacteria:gtdb_species=s__Asticcacaulis excentricus:heptad=MCP-38H:species=d__Bacteria_p__Proteobacteria_c__Alphaproteobacteria_o__Caulobacterales_f__Caulobacteraceae_g__Asticcacaulis_s__Asticcacaulis excentricus],RS_GCF_003966695.1_protein.faa_NZ_AP018827.1_1482@PF00015_full_PFAM.365.545:0.00726792[&&NHX:Type=GTDB:gtdb_class=c__Alphaproteobacteria:gtdb_domain=d__Bacteria:gtdb_family=f__Caulobacteraceae:gtdb_genus=g__Asticcacaulis:gtdb_order=o__Caulobacterales:gtdb_phylum=p__Proteobacteria:gtdb_species=s__Asticcacaulis excentricus_A:heptad=MCP-38H:species=d__Bacteria_p__Proteobacteria_c__Alphaproteobacteria_o__Caulobacterales_f__Caulobacteraceae_g__Asticcacaulis_s__Asticcacaulis excentricus_A])1:0.063418[&&NHX:Sample_counter=:Type_counter=GTDB--2:capture_class_counter=:capture_domain_counter=:capture_family_counter=:capture_genus_counter=:capture_order_counter=:capture_phylum_counter=:capture_species_counter=:evoltype=D:gtdb_class_counter=c__Alphaproteobacteria--2:gtdb_domain_counter=d__Bacteria--2:gtdb_family_counter=f__Caulobacteraceae--2:gtdb_genus_counter=g__Asticcacaulis--2:gtdb_order_counter=o__Caulobacterales--2:gtdb_phylum_counter=p__Proteobacteria--2:gtdb_species_counter=s__Asticcacaulis excentricus--1||s__Asticcacaulis excentricus_A--1:heptad_counter=MCP-38H--2:lbd_counter=:lca=d__Bacteria:lca_tree=g__Asticcacaulis:name=N739192:ref_name_counter=])0.462:0.00728336[&&NHX:Sample_counter=:Type_counter=GTDB--4:capture_class_counter=:capture_domain_counter=:capture_family_counter=:capture_genus_counter=:capture_order_counter=:capture_phylum_counter=:capture_species_counter=:evoltype=D:gtdb_class_counter=c__Alphaproteobacteria--4:gtdb_domain_counter=d__Bacteria--4:gtdb_family_counter=f__Caulobacteraceae--4:gtdb_genus_counter=g__Asticcacaulis--4:gtdb_order_counter=o__Caulobacterales--4:gtdb_phylum_counter=p__Proteobacteria--4:gtdb_species_counter=s__Asticcacaulis excentricus--2||s__Asticcacaulis excentricus_A--2:heptad_counter=MCP-38H--4:lbd_counter=:lca=d__Bacteria:lca_tree=g__Asticcacaulis:name=N739193:ref_name_counter=])0.927:0.0320931[&&NHX:Sample_counter=:Type_counter=GTDB--6:capture_class_counter=:capture_domain_counter=:capture_family_counter=:capture_genus_counter=:capture_order_counter=:capture_phylum_counter=:capture_species_counter=:evoltype=D:gtdb_class_counter=c__Alphaproteobacteria--6:gtdb_domain_counter=d__Bacteria--6:gtdb_family_counter=f__Caulobacteraceae--6:gtdb_genus_counter=g__Asticcacaulis--6:gtdb_order_counter=o__Caulobacterales--6:gtdb_phylum_counter=p__Proteobacteria--6:gtdb_species_counter=s__Asticcacaulis excentricus--2||s__Asticcacaulis excentricus_A--2||s__Asticcacaulis sp003053985--2:heptad_counter=MCP-38H--6:lbd_counter=:lca=d__Bacteria:lca_tree=g__Asticcacaulis:name=N739194:ref_name_counter=])0.96:0.0418566[&&NHX:Sample_counter=:Type_counter=GTDB--7:capture_class_counter=:capture_domain_counter=:capture_family_counter=:capture_genus_counter=:capture_order_counter=:capture_phylum_counter=:capture_species_counter=:evoltype=D:gtdb_class_counter=c__Alphaproteobacteria--7:gtdb_domain_counter=d__Bacteria--7:gtdb_family_counter=f__Caulobacteraceae--7:gtdb_genus_counter=g__Asticcacaulis--7:gtdb_order_counter=o__Caulobacterales--7:gtdb_phylum_counter=p__Proteobacteria--7:gtdb_species_counter=s__Asticcacaulis excentricus--2||s__Asticcacaulis excentricus_A--2||s__Asticcacaulis sp000495855--1||s__Asticcacaulis sp003053985--2:heptad_counter=MCP-38H--7:lbd_counter=:lca=d__Bacteria:lca_tree=g__Asticcacaulis:name=N739195:ref_name_counter=])0.947:0.0415476[&&NHX:Sample_counter=rhizpot3--1||rhiztom1--2||rhiztom3--5:Type_counter=GTDB--16||capture--8:besthit_avg=86.19999999999999:besthit_max=93.3:besthit_min=79.1:besthit_std=10.040916292848978:besthit_sum=172.39999999999998:bitscore_avg=184.0:bitscore_max=201.0:bitscore_min=167.0:bitscore_std=24.041630560342615:bitscore_sum=368.0:capture_class_counter=c__Actinomycetia--1||c__Alphaproteobacteria--5||c__Clostridia--1||c__Halobacteria--1:capture_domain_counter=d__Archaea--1||d__Bacteria--7:capture_family_counter=f__Geodermatophilaceae--1||f__Lachnospiraceae--1||f__Natrialbaceae--1||f__Rhodobacteraceae--2||f__Xanthobacteraceae--3:capture_genus_counter=g__Bradyrhizobium--3||g__Epibacterium--2||g__Geodermatophilus--1||g__Kineothrix--1||g__Natronobacterium--1:capture_order_counter=o__Halobacteriales--1||o__Lachnospirales--1||o__Mycobacteriales--1||o__Rhizobiales--3||o__Rhodobacterales--2:capture_phylum_counter=p__Actinobacteriota--1||p__Firmicutes_A--1||p__Halobacteriota--1||p__Proteobacteria--5:capture_species_counter=s__Bradyrhizobium sp000239795--3||s__Epibacterium mobile--2||s__Geodermatophilus sp008124535--1||s__Kineothrix sp910579935--1||s__Natronobacterium gregoryi--1:evalue_avg=3.36500000000151e-54:evalue_max=6.73e-54:evalue_min=3.02e-66:evalue_std=4.7588286373833296e-54:evalue_sum=6.73000000000302e-54:gapopen_avg=0.5:gapopen_max=1.0:gapopen_min=0.0:gapopen_std=0.7071067811865476:gapopen_sum=1.0:gtdb_class_counter=c__Alphaproteobacteria--16:gtdb_domain_counter=d__Bacteria--16:gtdb_family_counter=f__Caulobacteraceae--16:gtdb_genus_counter=g__Asticcacaulis--16:gtdb_order_counter=o__Caulobacterales--16:gtdb_phylum_counter=p__Proteobacteria--16:gtdb_species_counter=s__Asticcacaulis benevestitus--2||s__Asticcacaulis biprosthecium--1||s__Asticcacaulis endophyticus--1||s__Asticcacaulis excentricus--3||s__Asticcacaulis excentricus_A--2||s__Asticcacaulis sp000495815--1||s__Asticcacaulis sp000495855--1||s__Asticcacaulis sp002342035--1||s__Asticcacaulis sp003053985--3||s__Asticcacaulis taihuensis--1:heptad_counter=MCP-38H--24:lbd_counter=:lca_tree=g__Asticcacaulis:length_avg=129.0:length_max=153.0:length_min=105.0:length_std=33.94112549695428:length_sum=258.0:mismatch_avg=19.0:mismatch_max=32.0:mismatch_min=6.0:mismatch_std=18.384776310850235:mismatch_sum=38.0:name=N739196:qcovhsp_avg=96.45:qcovhsp_max=97.5:qcovhsp_min=95.4:qcovhsp_std=1.4849242404917458:qcovhsp_sum=192.9:qend_avg=133.0:qend_max=157.0:qend_min=109.0:qend_std=33.94112549695428:qend_sum=266.0:qstart_avg=5.5:qstart_max=6.0:qstart_min=5.0:qstart_std=0.7071067811865476:qstart_sum=11.0:ref_name_counter=RS_GCF_000495855.1_protein.faa_NZ_AWGF01000011.1_95@PF00015_full_PFAM.367.543--1||RS_GCF_900100255.1_protein.faa_NZ_FMTS01000006.1_163@PF00015_full_PFAM.367.539--1:scovhsp_avg=73.95:scovhsp_max=86.9:scovhsp_min=61.0:scovhsp_std=18.314065632731584:scovhsp_sum=147.9:send_avg=129.5:send_max=153.0:send_min=106.0:send_std=33.23401871576773:send_sum=259.0:sstart_avg=1.5:sstart_max=2.0:sstart_min=1.0:sstart_std=0.7071067811865476:sstart_sum=3.0])0.928:0.0514201[&&NHX:Sample_counter=rhizpot3--1||rhiztom1--2||rhiztom3--5:Type_counter=GTDB--17||capture--8:besthit_avg=86.19999999999999:besthit_max=93.3:besthit_min=79.1:besthit_std=10.040916292848978:besthit_sum=172.39999999999998:bitscore_avg=184.0:bitscore_max=201.0:bitscore_min=167.0:bitscore_std=24.041630560342615:bitscore_sum=368.0:capture_class_counter=c__Actinomycetia--1||c__Alphaproteobacteria--5||c__Clostridia--1||c__Halobacteria--1:capture_domain_counter=d__Archaea--1||d__Bacteria--7:capture_family_counter=f__Geodermatophilaceae--1||f__Lachnospiraceae--1||f__Natrialbaceae--1||f__Rhodobacteraceae--2||f__Xanthobacteraceae--3:capture_genus_counter=g__Bradyrhizobium--3||g__Epibacterium--2||g__Geodermatophilus--1||g__Kineothrix--1||g__Natronobacterium--1:capture_order_counter=o__Halobacteriales--1||o__Lachnospirales--1||o__Mycobacteriales--1||o__Rhizobiales--3||o__Rhodobacterales--2:capture_phylum_counter=p__Actinobacteriota--1||p__Firmicutes_A--1||p__Halobacteriota--1||p__Proteobacteria--5:capture_species_counter=s__Bradyrhizobium sp000239795--3||s__Epibacterium mobile--2||s__Geodermatophilus sp008124535--1||s__Kineothrix sp910579935--1||s__Natronobacterium gregoryi--1:evalue_avg=3.36500000000151e-54:evalue_max=6.73e-54:evalue_min=3.02e-66:evalue_std=4.7588286373833296e-54:evalue_sum=6.73000000000302e-54:gapopen_avg=0.5:gapopen_max=1.0:gapopen_min=0.0:gapopen_std=0.7071067811865476:gapopen_sum=1.0:gtdb_class_counter=c__Alphaproteobacteria--17:gtdb_domain_counter=d__Bacteria--17:gtdb_family_counter=f__Caulobacteraceae--17:gtdb_genus_counter=g__Asticcacaulis--17:gtdb_order_counter=o__Caulobacterales--17:gtdb_phylum_counter=p__Proteobacteria--17:gtdb_species_counter=s__Asticcacaulis benevestitus--2||s__Asticcacaulis biprosthecium--1||s__Asticcacaulis endophyticus--1||s__Asticcacaulis excentricus--3||s__Asticcacaulis excentricus_A--2||s__Asticcacaulis sp000495795--1||s__Asticcacaulis sp000495815--1||s__Asticcacaulis sp000495855--1||s__Asticcacaulis sp002342035--1||s__Asticcacaulis sp003053985--3||s__Asticcacaulis taihuensis--1:heptad_counter=MCP-38H--25:lbd_counter=:lca_tree=g__Asticcacaulis:length_avg=129.0:length_max=153.0:length_min=105.0:length_std=33.94112549695428:length_sum=258.0:mismatch_avg=19.0:mismatch_max=32.0:mismatch_min=6.0:mismatch_std=18.384776310850235:mismatch_sum=38.0:name=N739197:qcovhsp_avg=96.45:qcovhsp_max=97.5:qcovhsp_min=95.4:qcovhsp_std=1.4849242404917458:qcovhsp_sum=192.9:qend_avg=133.0:qend_max=157.0:qend_min=109.0:qend_std=33.94112549695428:qend_sum=266.0:qstart_avg=5.5:qstart_max=6.0:qstart_min=5.0:qstart_std=0.7071067811865476:qstart_sum=11.0:ref_name_counter=RS_GCF_000495855.1_protein.faa_NZ_AWGF01000011.1_95@PF00015_full_PFAM.367.543--1||RS_GCF_900100255.1_protein.faa_NZ_FMTS01000006.1_163@PF00015_full_PFAM.367.539--1:scovhsp_avg=73.95:scovhsp_max=86.9:scovhsp_min=61.0:scovhsp_std=18.314065632731584:scovhsp_sum=147.9:send_avg=129.5:send_max=153.0:send_min=106.0:send_std=33.23401871576773:send_sum=259.0:sstart_avg=1.5:sstart_max=2.0:sstart_min=1.0:sstart_std=0.7071067811865476:sstart_sum=3.0])0.955:0.0579609[&&NHX:Sample_counter=rhizpot3--1||rhiztom1--2||rhiztom3--5:Type_counter=GTDB--18||capture--8:besthit_avg=86.19999999999999:besthit_max=93.3:besthit_min=79.1:besthit_std=10.040916292848978:besthit_sum=172.39999999999998:bitscore_avg=184.0:bitscore_max=201.0:bitscore_min=167.0:bitscore_std=24.041630560342615:bitscore_sum=368.0:capture_class_counter=c__Actinomycetia--1||c__Alphaproteobacteria--5||c__Clostridia--1||c__Halobacteria--1:capture_domain_counter=d__Archaea--1||d__Bacteria--7:capture_family_counter=f__Geodermatophilaceae--1||f__Lachnospiraceae--1||f__Natrialbaceae--1||f__Rhodobacteraceae--2||f__Xanthobacteraceae--3:capture_genus_counter=g__Bradyrhizobium--3||g__Epibacterium--2||g__Geodermatophilus--1||g__Kineothrix--1||g__Natronobacterium--1:capture_order_counter=o__Halobacteriales--1||o__Lachnospirales--1||o__Mycobacteriales--1||o__Rhizobiales--3||o__Rhodobacterales--2:capture_phylum_counter=p__Actinobacteriota--1||p__Firmicutes_A--1||p__Halobacteriota--1||p__Proteobacteria--5:capture_species_counter=s__Bradyrhizobium sp000239795--3||s__Epibacterium mobile--2||s__Geodermatophilus sp008124535--1||s__Kineothrix sp910579935--1||s__Natronobacterium gregoryi--1:evalue_avg=3.36500000000151e-54:evalue_max=6.73e-54:evalue_min=3.02e-66:evalue_std=4.7588286373833296e-54:evalue_sum=6.73000000000302e-54:gapopen_avg=0.5:gapopen_max=1.0:gapopen_min=0.0:gapopen_std=0.7071067811865476:gapopen_sum=1.0:gtdb_class_counter=c__Alphaproteobacteria--18:gtdb_domain_counter=d__Bacteria--18:gtdb_family_counter=f__Caulobacteraceae--18:gtdb_genus_counter=g__Asticcacaulis--18:gtdb_order_counter=o__Caulobacterales--18:gtdb_phylum_counter=p__Proteobacteria--18:gtdb_species_counter=s__Asticcacaulis benevestitus--2||s__Asticcacaulis biprosthecium--1||s__Asticcacaulis endophyticus--1||s__Asticcacaulis excentricus--3||s__Asticcacaulis excentricus_A--2||s__Asticcacaulis sp000495795--1||s__Asticcacaulis sp000495815--1||s__Asticcacaulis sp000495855--2||s__Asticcacaulis sp002342035--1||s__Asticcacaulis sp003053985--3||s__Asticcacaulis taihuensis--1:heptad_counter=MCP-38H--26:lbd_counter=:lca_tree=g__Asticcacaulis:length_avg=129.0:length_max=153.0:length_min=105.0:length_std=33.94112549695428:length_sum=258.0:mismatch_avg=19.0:mismatch_max=32.0:mismatch_min=6.0:mismatch_std=18.384776310850235:mismatch_sum=38.0:name=N739198:qcovhsp_avg=96.45:qcovhsp_max=97.5:qcovhsp_min=95.4:qcovhsp_std=1.4849242404917458:qcovhsp_sum=192.9:qend_avg=133.0:qend_max=157.0:qend_min=109.0:qend_std=33.94112549695428:qend_sum=266.0:qstart_avg=5.5:qstart_max=6.0:qstart_min=5.0:qstart_std=0.7071067811865476:qstart_sum=11.0:ref_name_counter=RS_GCF_000495855.1_protein.faa_NZ_AWGF01000011.1_95@PF00015_full_PFAM.367.543--1||RS_GCF_900100255.1_protein.faa_NZ_FMTS01000006.1_163@PF00015_full_PFAM.367.539--1:scovhsp_avg=73.95:scovhsp_max=86.9:scovhsp_min=61.0:scovhsp_std=18.314065632731584:scovhsp_sum=147.9:send_avg=129.5:send_max=153.0:send_min=106.0:send_std=33.23401871576773:send_sum=259.0:sstart_avg=1.5:sstart_max=2.0:sstart_min=1.0:sstart_std=0.7071067811865476:sstart_sum=3.0],((RS_GCF_001305515.1_protein.faa_NZ_LJYW01000001.1_974@PF00015_full_PFAM.369.552:0.00790163[&&NHX:Type=GTDB:gtdb_class=c__Alphaproteobacteria:gtdb_domain=d__Bacteria:gtdb_family=f__Ancalomicrobiaceae:gtdb_genus=g__Prosthecomicrobium_A:gtdb_order=o__Rhizobiales:gtdb_phylum=p__Proteobacteria:gtdb_species=s__Prosthecomicrobium_A hirschii:heptad=MCP-38H:species=d__Bacteria_p__Proteobacteria_c__Alphaproteobacteria_o__Rhizobiales_f__Ancalomicrobiaceae_g__Prosthecomicrobium_A_s__Prosthecomicrobium_A hirschii],GB_GCA_018729455.1_protein.faa_JAHHZF010000006.1_184@PF00015_full_PFAM.369.552:0.0123417[&&NHX:Type=GTDB:gtdb_class=c__Alphaproteobacteria:gtdb_domain=d__Bacteria:gtdb_family=f__Ancalomicrobiaceae:gtdb_genus=g__Prosthecomicrobium_A:gtdb_order=o__Rhizobiales:gtdb_phylum=p__Proteobacteria:gtdb_species=s__Prosthecomicrobium_A sp018729455:heptad=MCP-38H:species=d__Bacteria_p__Proteobacteria_c__Alphaproteobacteria_o__Rhizobiales_f__Ancalomicrobiaceae_g__Prosthecomicrobium_A_s__Prosthecomicrobium_A sp018729455])1:0.142867[&&NHX:Sample_counter=:Type_counter=GTDB--2:capture_class_counter=:capture_domain_counter=:capture_family_counter=:capture_genus_counter=:capture_order_counter=:capture_phylum_counter=:capture_species_counter=:evoltype=D:gtdb_class_counter=c__Alphaproteobacteria--2:gtdb_domain_counter=d__Bacteria--2:gtdb_family_counter=f__Ancalomicrobiaceae--2:gtdb_genus_counter=g__Prosthecomicrobium_A--2:gtdb_order_counter=o__Rhizobiales--2:gtdb_phylum_counter=p__Proteobacteria--2:gtdb_species_counter=s__Prosthecomicrobium_A hirschii--1||s__Prosthecomicrobium_A sp018729455--1:heptad_counter=MCP-38H--2:lbd_counter=:lca=d__Bacteria:lca_tree=g__Prosthecomicrobium_A:name=N739201:ref_name_counter=],(RS_GCF_006475605.1_protein.faa_NZ_ML636837.1_462@PF00015_full_PFAM.365.543:0.276585[&&NHX:Type=GTDB:gtdb_class=c__Alphaproteobacteria:gtdb_domain=d__Bacteria:gtdb_family=f__Caulobacteraceae:gtdb_genus=g__Asticcacaulis:gtdb_order=o__Caulobacterales:gtdb_phylum=p__Proteobacteria:gtdb_species=s__Asticcacaulis tiandongensis:heptad=MCP-38H:species=d__Bacteria_p__Proteobacteria_c__Alphaproteobacteria_o__Caulobacterales_f__Caulobacteraceae_g__Asticcacaulis_s__Asticcacaulis tiandongensis],(RS_GCF_016907975.1_protein.faa_NZ_JAFBCY010000003.1_196@PF00015_full_PFAM.371.546:0.121727[&&NHX:Type=GTDB:gtdb_class=c__Alphaproteobacteria:gtdb_domain=d__Bacteria:gtdb_family=f__Methylopilaceae:gtdb_genus=g__Methylopila:gtdb_order=o__Rhizobiales:gtdb_phylum=p__Proteobacteria:gtdb_species=s__Methylopila capsulata:heptad=MCP-38H:species=d__Bacteria_p__Proteobacteria_c__Alphaproteobacteria_o__Rhizobiales_f__Methylopilaceae_g__Methylopila_s__Methylopila capsulata],RS_GCF_015904235.1_protein.faa_NZ_JADZLT010000054.1_110@PF00015_full_PFAM.366.544:0.0888445[&&NHX:Type=GTDB:gtdb_class=c__Alphaproteobacteria:gtdb_domain=d__Bacteria:gtdb_family=f__Pleomorphomonadaceae:gtdb_genus=g__L22:gtdb_order=o__Rhizobiales:gtdb_phylum=p__Proteobacteria:gtdb_species=s__L22 sp015904235:heptad=MCP-38H:species=d__Bacteria_p__Proteobacteria_c__Alphaproteobacteria_o__Rhizobiales_f__Pleomorphomonadaceae_g__L22_s__L22 sp015904235])0.666:0.0203093[&&NHX:Sample_counter=:Type_counter=GTDB--2:capture_class_counter=:capture_domain_counter=:capture_family_counter=:capture_genus_counter=:capture_order_counter=:capture_phylum_counter=:capture_species_counter=:evoltype=D:gtdb_class_counter=c__Alphaproteobacteria--2:gtdb_domain_counter=d__Bacteria--2:gtdb_family_counter=f__Methylopilaceae--1||f__Pleomorphomonadaceae--1:gtdb_genus_counter=g__L22--1||g__Methylopila--1:gtdb_order_counter=o__Rhizobiales--2:gtdb_phylum_counter=p__Proteobacteria--2:gtdb_species_counter=s__L22 sp015904235--1||s__Methylopila capsulata--1:heptad_counter=MCP-38H--2:lbd_counter=:lca=d__Bacteria:lca_tree=o__Rhizobiales:name=N739205:ref_name_counter=])0.779:0.0133104[&&NHX:Sample_counter=:Type_counter=GTDB--3:capture_class_counter=:capture_domain_counter=:capture_family_counter=:capture_genus_counter=:capture_order_counter=:capture_phylum_counter=:capture_species_counter=:evoltype=D:gtdb_class_counter=c__Alphaproteobacteria--3:gtdb_domain_counter=d__Bacteria--3:gtdb_family_counter=f__Caulobacteraceae--1||f__Methylopilaceae--1||f__Pleomorphomonadaceae--1:gtdb_genus_counter=g__Asticcacaulis--1||g__L22--1||g__Methylopila--1:gtdb_order_counter=o__Caulobacterales--1||o__Rhizobiales--2:gtdb_phylum_counter=p__Proteobacteria--3:gtdb_species_counter=s__Asticcacaulis tiandongensis--1||s__L22 sp015904235--1||s__Methylopila capsulata--1:heptad_counter=MCP-38H--3:lbd_counter=:lca=d__Bacteria:lca_tree=c__Alphaproteobacteria:name=N739206:ref_name_counter=])0.752:0.0125869[&&NHX:Sample_counter=:Type_counter=GTDB--5:capture_class_counter=:capture_domain_counter=:capture_family_counter=:capture_genus_counter=:capture_order_counter=:capture_phylum_counter=:capture_species_counter=:evoltype=D:gtdb_class_counter=c__Alphaproteobacteria--5:gtdb_domain_counter=d__Bacteria--5:gtdb_family_counter=f__Ancalomicrobiaceae--2||f__Caulobacteraceae--1||f__Methylopilaceae--1||f__Pleomorphomonadaceae--1:gtdb_genus_counter=g__Asticcacaulis--1||g__L22--1||g__Methylopila--1||g__Prosthecomicrobium_A--2:gtdb_order_counter=o__Caulobacterales--1||o__Rhizobiales--4:gtdb_phylum_counter=p__Proteobacteria--5:gtdb_species_counter=s__Asticcacaulis tiandongensis--1||s__L22 sp015904235--1||s__Methylopila capsulata--1||s__Prosthecomicrobium_A hirschii--1||s__Prosthecomicrobium_A sp018729455--1:heptad_counter=MCP-38H--5:lbd_counter=:lca=d__Bacteria:lca_tree=c__Alphaproteobacteria:name=N739207:ref_name_counter=])0.383:0.0182112[&&NHX:Sample_counter=rhizpot3--1||rhiztom1--2||rhiztom3--5:Type_counter=GTDB--23||capture--8:besthit_avg=86.19999999999999:besthit_max=93.3:besthit_min=79.1:besthit_std=10.040916292848978:besthit_sum=172.39999999999998:bitscore_avg=184.0:bitscore_max=201.0:bitscore_min=167.0:bitscore_std=24.041630560342615:bitscore_sum=368.0:capture_class_counter=c__Actinomycetia--1||c__Alphaproteobacteria--5||c__Clostridia--1||c__Halobacteria--1:capture_domain_counter=d__Archaea--1||d__Bacteria--7:capture_family_counter=f__Geodermatophilaceae--1||f__Lachnospiraceae--1||f__Natrialbaceae--1||f__Rhodobacteraceae--2||f__Xanthobacteraceae--3:capture_genus_counter=g__Bradyrhizobium--3||g__Epibacterium--2||g__Geodermatophilus--1||g__Kineothrix--1||g__Natronobacterium--1:capture_order_counter=o__Halobacteriales--1||o__Lachnospirales--1||o__Mycobacteriales--1||o__Rhizobiales--3||o__Rhodobacterales--2:capture_phylum_counter=p__Actinobacteriota--1||p__Firmicutes_A--1||p__Halobacteriota--1||p__Proteobacteria--5:capture_species_counter=s__Bradyrhizobium sp000239795--3||s__Epibacterium mobile--2||s__Geodermatophilus sp008124535--1||s__Kineothrix sp910579935--1||s__Natronobacterium gregoryi--1:evalue_avg=3.36500000000151e-54:evalue_max=6.73e-54:evalue_min=3.02e-66:evalue_std=4.7588286373833296e-54:evalue_sum=6.73000000000302e-54:gapopen_avg=0.5:gapopen_max=1.0:gapopen_min=0.0:gapopen_std=0.7071067811865476:gapopen_sum=1.0:gtdb_class_counter=c__Alphaproteobacteria--23:gtdb_domain_counter=d__Bacteria--23:gtdb_family_counter=f__Ancalomicrobiaceae--2||f__Caulobacteraceae--19||f__Methylopilaceae--1||f__Pleomorphomonadaceae--1:gtdb_genus_counter=g__Asticcacaulis--19||g__L22--1||g__Methylopila--1||g__Prosthecomicrobium_A--2:gtdb_order_counter=o__Caulobacterales--19||o__Rhizobiales--4:gtdb_phylum_counter=p__Proteobacteria--23:gtdb_species_counter=s__Asticcacaulis benevestitus--2||s__Asticcacaulis biprosthecium--1||s__Asticcacaulis endophyticus--1||s__Asticcacaulis excentricus--3||s__Asticcacaulis excentricus_A--2||s__Asticcacaulis sp000495795--1||s__Asticcacaulis sp000495815--1||s__Asticcacaulis sp000495855--2||s__Asticcacaulis sp002342035--1||s__Asticcacaulis sp003053985--3||s__Asticcacaulis taihuensis--1||s__Asticcacaulis tiandongensis--1||s__L22 sp015904235--1||s__Methylopila capsulata--1||s__Prosthecomicrobium_A hirschii--1||s__Prosthecomicrobium_A sp018729455--1:heptad_counter=MCP-38H--31:lbd_counter=:lca_tree=c__Alphaproteobacteria:length_avg=129.0:length_max=153.0:length_min=105.0:length_std=33.94112549695428:length_sum=258.0:mismatch_avg=19.0:mismatch_max=32.0:mismatch_min=6.0:mismatch_std=18.384776310850235:mismatch_sum=38.0:name=N739208:qcovhsp_avg=96.45:qcovhsp_max=97.5:qcovhsp_min=95.4:qcovhsp_std=1.4849242404917458:qcovhsp_sum=192.9:qend_avg=133.0:qend_max=157.0:qend_min=109.0:qend_std=33.94112549695428:qend_sum=266.0:qstart_avg=5.5:qstart_max=6.0:qstart_min=5.0:qstart_std=0.7071067811865476:qstart_sum=11.0:ref_name_counter=RS_GCF_000495855.1_protein.faa_NZ_AWGF01000011.1_95@PF00015_full_PFAM.367.543--1||RS_GCF_900100255.1_protein.faa_NZ_FMTS01000006.1_163@PF00015_full_PFAM.367.539--1:scovhsp_avg=73.95:scovhsp_max=86.9:scovhsp_min=61.0:scovhsp_std=18.314065632731584:scovhsp_sum=147.9:send_avg=129.5:send_max=153.0:send_min=106.0:send_std=33.23401871576773:send_sum=259.0:sstart_avg=1.5:sstart_max=2.0:sstart_min=1.0:sstart_std=0.7071067811865476:sstart_sum=3.0],(RS_GCF_003173735.1_protein.faa_NZ_CP029551.1_4492@PF00015_full_PFAM.84.315:0.362052[&&NHX:Type=GTDB:gtdb_class=c__Alphaproteobacteria:gtdb_domain=d__Bacteria:gtdb_family=f__Beijerinckiaceae:gtdb_genus=g__Methylobacterium:gtdb_order=o__Rhizobiales:gtdb_phylum=p__Proteobacteria:gtdb_species=s__Methylobacterium radiodurans:heptad=MCP-38H:species=d__Bacteria_p__Proteobacteria_c__Alphaproteobacteria_o__Rhizobiales_f__Beijerinckiaceae_g__Methylobacterium_s__Methylobacterium radiodurans],((RS_GCF_004310425.1_protein.faa_NZ_SIUB01000006.1_101@PF00015_full_PFAM.466.642:0.192748[&&NHX:Type=GTDB:gtdb_class=c__Alphaproteobacteria:gtdb_domain=d__Bacteria:gtdb_family=f__Methylopilaceae:gtdb_genus=g__Hansschlegelia:gtdb_order=o__Rhizobiales:gtdb_phylum=p__Proteobacteria:gtdb_species=s__Hansschlegelia quercus:heptad=MCP-38H:species=d__Bacteria_p__Proteobacteria_c__Alphaproteobacteria_o__Rhizobiales_f__Methylopilaceae_g__Hansschlegelia_s__Hansschlegelia quercus],((RS_GCF_003008515.1_protein.faa_NZ_CP027668.1_1858@PF00015_full_PFAM.375.558:0.0231034[&&NHX:Type=GTDB:gtdb_class=c__Alphaproteobacteria:gtdb_domain=d__Bacteria:gtdb_family=f__Phreatobacteraceae:gtdb_genus=g__Phreatobacter:gtdb_order=o__Rhizobiales:gtdb_phylum=p__Proteobacteria:gtdb_species=s__Phreatobacter cathodiphilus:heptad=MCP-38H:species=d__Bacteria_p__Proteobacteria_c__Alphaproteobacteria_o__Rhizobiales_f__Phreatobacteraceae_g__Phreatobacter_s__Phreatobacter cathodiphilus],(((RS_GCF_003008515.1_protein.faa_NZ_CP027668.1_321@PF00015_full_PFAM.376.553:0.01264[&&NHX:Type=GTDB:gtdb_class=c__Alphaproteobacteria:gtdb_domain=d__Bacteria:gtdb_family=f__Phreatobacteraceae:gtdb_genus=g__Phreatobacter:gtdb_order=o__Rhizobiales:gtdb_phylum=p__Proteobacteria:gtdb_species=s__Phreatobacter cathodiphilus:heptad=MCP-38H:species=d__Bacteria_p__Proteobacteria_c__Alphaproteobacteria_o__Rhizobiales_f__Phreatobacteraceae_g__Phreatobacter_s__Phreatobacter cathodiphilus],GB_GCA_001464235.1_protein.faa_LNFH01000245.1_19@PF00015_full_PFAM.376.553:0.0173193[&&NHX:Type=GTDB:gtdb_class=c__Alphaproteobacteria:gtdb_domain=d__Bacteria:gtdb_family=f__Phreatobacteraceae:gtdb_genus=g__Phreatobacter:gtdb_order=o__Rhizobiales:gtdb_phylum=p__Proteobacteria:gtdb_species=s__Phreatobacter sp001464235:heptad=MCP-38H:species=d__Bacteria_p__Proteobacteria_c__Alphaproteobacteria_o__Rhizobiales_f__Phreatobacteraceae_g__Phreatobacter_s__Phreatobacter sp001464235])0.941:0.0291699[&&NHX:Sample_counter=:Type_counter=GTDB--2:capture_class_counter=:capture_domain_counter=:capture_family_counter=:capture_genus_counter=:capture_order_counter=:capture_phylum_counter=:capture_species_counter=:evoltype=D:gtdb_class_counter=c__Alphaproteobacteria--2:gtdb_domain_counter=d__Bacteria--2:gtdb_family_counter=f__Phreatobacteraceae--2:gtdb_genus_counter=g__Phreatobacter--2:gtdb_order_counter=o__Rhizobiales--2:gtdb_phylum_counter=p__Proteobacteria--2:gtdb_species_counter=s__Phreatobacter cathodiphilus--1||s__Phreatobacter sp001464235--1:heptad_counter=MCP-38H--2:lbd_counter=:lca=d__Bacteria:lca_tree=g__Phreatobacter:name=N739214:ref_name_counter=],RS_GCF_003008515.1_protein.faa_NZ_CP027668.1_2945@PF00015_full_PFAM.245.422:0.0848284[&&NHX:Type=GTDB:gtdb_class=c__Alphaproteobacteria:gtdb_domain=d__Bacteria:gtdb_family=f__Phreatobacteraceae:gtdb_genus=g__Phreatobacter:gtdb_order=o__Rhizobiales:gtdb_phylum=p__Proteobacteria:gtdb_species=s__Phreatobacter cathodiphilus:heptad=MCP-38H:species=d__Bacteria_p__Proteobacteria_c__Alphaproteobacteria_o__Rhizobiales_f__Phreatobacteraceae_g__Phreatobacter_s__Phreatobacter cathodiphilus])0.931:0.0304718[&&NHX:Sample_counter=:Type_counter=GTDB--3:capture_class_counter=:capture_domain_counter=:capture_family_counter=:capture_genus_counter=:capture_order_counter=:capture_phylum_counter=:capture_species_counter=:evoltype=D:gtdb_class_counter=c__Alphaproteobacteria--3:gtdb_domain_counter=d__Bacteria--3:gtdb_family_counter=f__Phreatobacteraceae--3:gtdb_genus_counter=g__Phreatobacter--3:gtdb_order_counter=o__Rhizobiales--3:gtdb_phylum_counter=p__Proteobacteria--3:gtdb_species_counter=s__Phreatobacter cathodiphilus--2||s__Phreatobacter sp001464235--1:heptad_counter=MCP-38H--3:lbd_counter=:lca=d__Bacteria:lca_tree=g__Phreatobacter:name=N739216:ref_name_counter=],GB_GCA_001464235.1_protein.faa_LNFH01000129.1_4@PF00015_full_PFAM.68.247:0.0258783[&&NHX:Type=GTDB:gtdb_class=c__Alphaproteobacteria:gtdb_domain=d__Bacteria:gtdb_family=f__Phreatobacteraceae:gtdb_genus=g__Phreatobacter:gtdb_order=o__Rhizobiales:gtdb_phylum=p__Proteobacteria:gtdb_species=s__Phreatobacter sp001464235:heptad=MCP-38H:species=d__Bacteria_p__Proteobacteria_c__Alphaproteobacteria_o__Rhizobiales_f__Phreatobacteraceae_g__Phreatobacter_s__Phreatobacter sp001464235])0.812:0.0237902[&&NHX:Sample_counter=:Type_counter=GTDB--4:capture_class_counter=:capture_domain_counter=:capture_family_counter=:capture_genus_counter=:capture_order_counter=:capture_phylum_counter=:capture_species_counter=:evoltype=D:gtdb_class_counter=c__Alphaproteobacteria--4:gtdb_domain_counter=d__Bacteria--4:gtdb_family_counter=f__Phreatobacteraceae--4:gtdb_genus_counter=g__Phreatobacter--4:gtdb_order_counter=o__Rhizobiales--4:gtdb_phylum_counter=p__Proteobacteria--4:gtdb_species_counter=s__Phreatobacter cathodiphilus--2||s__Phreatobacter sp001464235--2:heptad_counter=MCP-38H--4:lbd_counter=:lca=d__Bacteria:lca_tree=g__Phreatobacter:name=N739218:ref_name_counter=])0.8:0.0218126[&&NHX:Sample_counter=:Type_counter=GTDB--5:capture_class_counter=:capture_domain_counter=:capture_family_counter=:capture_genus_counter=:capture_order_counter=:capture_phylum_counter=:capture_species_counter=:evoltype=D:gtdb_class_counter=c__Alphaproteobacteria--5:gtdb_domain_counter=d__Bacteria--5:gtdb_family_counter=f__Phreatobacteraceae--5:gtdb_genus_counter=g__Phreatobacter--5:gtdb_order_counter=o__Rhizobiales--5:gtdb_phylum_counter=p__Proteobacteria--5:gtdb_species_counter=s__Phreatobacter cathodiphilus--3||s__Phreatobacter sp001464235--2:heptad_counter=MCP-38H--5:lbd_counter=:lca=d__Bacteria:lca_tree=g__Phreatobacter:name=N739219:ref_name_counter=],RS_GCF_003046185.1_protein.faa_NZ_PZZL01000004.1_436@PF00015_full_PFAM.375.558:0.0554817[&&NHX:Type=GTDB:gtdb_class=c__Alphaproteobacteria:gtdb_domain=d__Bacteria:gtdb_family=f__Phreatobacteraceae:gtdb_genus=g__Phreatobacter:gtdb_order=o__Rhizobiales:gtdb_phylum=p__Proteobacteria:gtdb_species=s__Phreatobacter oligotrophus:heptad=MCP-38H:species=d__Bacteria_p__Proteobacteria_c__Alphaproteobacteria_o__Rhizobiales_f__Phreatobacteraceae_g__Phreatobacter_s__Phreatobacter oligotrophus])0.996:0.131861[&&NHX:Sample_counter=:Type_counter=GTDB--6:capture_class_counter=:capture_domain_counter=:capture_family_counter=:capture_genus_counter=:capture_order_counter=:capture_phylum_counter=:capture_species_counter=:evoltype=D:gtdb_class_counter=c__Alphaproteobacteria--6:gtdb_domain_counter=d__Bacteria--6:gtdb_family_counter=f__Phreatobacteraceae--6:gtdb_genus_counter=g__Phreatobacter--6:gtdb_order_counter=o__Rhizobiales--6:gtdb_phylum_counter=p__Proteobacteria--6:gtdb_species_counter=s__Phreatobacter cathodiphilus--3||s__Phreatobacter oligotrophus--1||s__Phreatobacter sp001464235--2:heptad_counter=MCP-38H--6:lbd_counter=:lca=d__Bacteria:lca_tree=g__Phreatobacter:name=N739221:ref_name_counter=])0.918:0.0522227[&&NHX:Sample_counter=:Type_counter=GTDB--7:capture_class_counter=:capture_domain_counter=:capture_family_counter=:capture_genus_counter=:capture_order_counter=:capture_phylum_counter=:capture_species_counter=:evoltype=D:gtdb_class_counter=c__Alphaproteobacteria--7:gtdb_domain_counter=d__Bacteria--7:gtdb_family_counter=f__Methylopilaceae--1||f__Phreatobacteraceae--6:gtdb_genus_counter=g__Hansschlegelia--1||g__Phreatobacter--6:gtdb_order_counter=o__Rhizobiales--7:gtdb_phylum_counter=p__Proteobacteria--7:gtdb_species_counter=s__Hansschlegelia quercus--1||s__Phreatobacter cathodiphilus--3||s__Phreatobacter oligotrophus--1||s__Phreatobacter sp001464235--2:heptad_counter=MCP-38H--7:lbd_counter=:lca=d__Bacteria:lca_tree=o__Rhizobiales:name=N739222:ref_name_counter=],(((RS_GCF_000010525.1_protein.faa_NC_009937.1_1099@PF00015_full_PFAM.384.675:0.146815[&&NHX:Type=GTDB:gtdb_class=c__Alphaproteobacteria:gtdb_domain=d__Bacteria:gtdb_family=f__Xanthobacteraceae:gtdb_genus=g__Azorhizobium:gtdb_order=o__Rhizobiales:gtdb_phylum=p__Proteobacteria:gtdb_species=s__Azorhizobium caulinodans:heptad=MCP-38H:species=d__Bacteria_p__Proteobacteria_c__Alphaproteobacteria_o__Rhizobiales_f__Xanthobacteraceae_g__Azorhizobium_s__Azorhizobium caulinodans],RS_GCF_004328075.1_protein.faa_NZ_SJFN01000012.1_63@PF00015_full_PFAM.508.666:0.202163[&&NHX:Type=GTDB:gtdb_class=c__Alphaproteobacteria:gtdb_domain=d__Bacteria:gtdb_family=f__Ancalomicrobiaceae:gtdb_genus=g__Siculibacillus:gtdb_order=o__Rhizobiales:gtdb_phylum=p__Proteobacteria:gtdb_species=s__Siculibacillus lacustris:heptad=MCP-38H:species=d__Bacteria_p__Proteobacteria_c__Alphaproteobacteria_o__Rhizobiales_f__Ancalomicrobiaceae_g__Siculibacillus_s__Siculibacillus lacustris])0.864:0.0513349[&&NHX:Sample_counter=:Type_counter=GTDB--2:capture_class_counter=:capture_domain_counter=:capture_family_counter=:capture_genus_counter=:capture_order_counter=:capture_phylum_counter=:capture_species_counter=:evoltype=D:gtdb_class_counter=c__Alphaproteobacteria--2:gtdb_domain_counter=d__Bacteria--2:gtdb_family_counter=f__Ancalomicrobiaceae--1||f__Xanthobacteraceae--1:gtdb_genus_counter=g__Azorhizobium--1||g__Siculibacillus--1:gtdb_order_counter=o__Rhizobiales--2:gtdb_phylum_counter=p__Proteobacteria--2:gtdb_species_counter=s__Azorhizobium caulinodans--1||s__Siculibacillus lacustris--1:heptad_counter=MCP-38H--2:lbd_counter=:lca=d__Bacteria:lca_tree=o__Rhizobiales:name=N739225:ref_name_counter=],(((RS_GCF_014205675.1_protein.faa_NZ_JACIIX010000012.1_100@PF00015_full_PFAM.506.668:0.0585053[&&NHX:Type=GTDB:gtdb_class=c__Alphaproteobacteria:gtdb_domain=d__Bacteria:gtdb_family=f__Rhodospirillaceae:gtdb_genus=g__Novispirillum:gtdb_order=o__Rhodospirillales:gtdb_phylum=p__Proteobacteria:gtdb_species=s__Novispirillum itersonii_A:heptad=MCP-38H:species=d__Bacteria_p__Proteobacteria_c__Alphaproteobacteria_o__Rhodospirillales_f__Rhodospirillaceae_g__Novispirillum_s__Novispirillum itersonii_A],RS_GCF_000381985.1_protein.faa_NZ_KB907338.1_91@PF00015_full_PFAM.506.670:0.00424825[&&NHX:Type=GTDB:gtdb_class=c__Alphaproteobacteria:gtdb_domain=d__Bacteria:gtdb_family=f__Rhodospirillaceae:gtdb_genus=g__Novispirillum:gtdb_order=o__Rhodospirillales:gtdb_phylum=p__Proteobacteria:gtdb_species=s__Novispirillum itersonii:heptad=MCP-38H:species=d__Bacteria_p__Proteobacteria_c__Alphaproteobacteria_o__Rhodospirillales_f__Rhodospirillaceae_g__Novispirillum_s__Novispirillum itersonii])0.994:0.187683[&&NHX:Sample_counter=:Type_counter=GTDB--2:capture_class_counter=:capture_domain_counter=:capture_family_counter=:capture_genus_counter=:capture_order_counter=:capture_phylum_counter=:capture_species_counter=:evoltype=D:gtdb_class_counter=c__Alphaproteobacteria--2:gtdb_domain_counter=d__Bacteria--2:gtdb_family_counter=f__Rhodospirillaceae--2:gtdb_genus_counter=g__Novispirillum--2:gtdb_order_counter=o__Rhodospirillales--2:gtdb_phylum_counter=p__Proteobacteria--2:gtdb_species_counter=s__Novispirillum itersonii--1||s__Novispirillum itersonii_A--1:heptad_counter=MCP-38H--2:lbd_counter=:lca=d__Bacteria:lca_tree=g__Novispirillum:name=N739228:ref_name_counter=],(RS_GCF_900156605.1_protein.faa_NZ_FTOA01000003.1_41@PF00015_full_PFAM.506.684:0.133367[&&NHX:Type=GTDB:gtdb_class=c__Alphaproteobacteria:gtdb_domain=d__Bacteria:gtdb_family=f__Rhodospirillaceae:gtdb_genus=g__Insolitispirillum:gtdb_order=o__Rhodospirillales:gtdb_phylum=p__Proteobacteria:gtdb_species=s__Insolitispirillum peregrinum:heptad=MCP-38H:species=d__Bacteria_p__Proteobacteria_c__Alphaproteobacteria_o__Rhodospirillales_f__Rhodospirillaceae_g__Insolitispirillum_s__Insolitispirillum peregrinum],RS_GCF_900156605.1_protein.faa_NZ_FTOA01000003.1_42@PF00015_full_PFAM.506.686:0.0967674[&&NHX:Type=GTDB:gtdb_class=c__Alphaproteobacteria:gtdb_domain=d__Bacteria:gtdb_family=f__Rhodospirillaceae:gtdb_genus=g__Insolitispirillum:gtdb_order=o__Rhodospirillales:gtdb_phylum=p__Proteobacteria:gtdb_species=s__Insolitispirillum peregrinum:heptad=MCP-38H:species=d__Bacteria_p__Proteobacteria_c__Alphaproteobacteria_o__Rhodospirillales_f__Rhodospirillaceae_g__Insolitispirillum_s__Insolitispirillum peregrinum])0.99:0.145302[&&NHX:Sample_counter=:Type_counter=GTDB--2:capture_class_counter=:capture_domain_counter=:capture_family_counter=:capture_genus_counter=:capture_order_counter=:capture_phylum_counter=:capture_species_counter=:evoltype=D:gtdb_class_counter=c__Alphaproteobacteria--2:gtdb_domain_counter=d__Bacteria--2:gtdb_family_counter=f__Rhodospirillaceae--2:gtdb_genus_counter=g__Insolitispirillum--2:gtdb_order_counter=o__Rhodospirillales--2:gtdb_phylum_counter=p__Proteobacteria--2:gtdb_species_counter=s__Insolitispirillum peregrinum--2:heptad_counter=MCP-38H--2:lbd_counter=:lca=d__Bacteria:lca_tree=s__Insolitispirillum peregrinum:name=N739231:ref_name_counter=])0.953:0.0954891[&&NHX:Sample_counter=:Type_counter=GTDB--4:capture_class_counter=:capture_domain_counter=:capture_family_counter=:capture_genus_counter=:capture_order_counter=:capture_phylum_counter=:capture_species_counter=:evoltype=D:gtdb_class_counter=c__Alphaproteobacteria--4:gtdb_domain_counter=d__Bacteria--4:gtdb_family_counter=f__Rhodospirillaceae--4:gtdb_genus_counter=g__Insolitispirillum--2||g__Novispirillum--2:gtdb_order_counter=o__Rhodospirillales--4:gtdb_phylum_counter=p__Proteobacteria--4:gtdb_species_counter=s__Insolitispirillum peregrinum--2||s__Novispirillum itersonii--1||s__Novispirillum itersonii_A--1:heptad_counter=MCP-38H--4:lbd_counter=:lca=d__Bacteria:lca_tree=f__Rhodospirillaceae:name=N739232:ref_name_counter=],(RS_GCF_004366315.1_protein.faa_NZ_SOEA01000004.1_110@PF00015_full_PFAM.510.682:0.0041462[&&NHX:Type=GTDB:gtdb_class=c__Alphaproteobacteria:gtdb_domain=d__Bacteria:gtdb_family=f__Pleomorphomonadaceae:gtdb_genus=g__Pleomorphomonas:gtdb_order=o__Rhizobiales:gtdb_phylum=p__Proteobacteria:gtdb_species=s__Pleomorphomonas sp004366315:heptad=MCP-38H:species=d__Bacteria_p__Proteobacteria_c__Alphaproteobacteria_o__Rhizobiales_f__Pleomorphomonadaceae_g__Pleomorphomonas_s__Pleomorphomonas sp004366315],(RS_GCF_011759535.1_protein.faa_NZ_JAAOYT010000005.1_418@PF00015_full_PFAM.508.683:5e-09[&&NHX:Type=GTDB:gtdb_class=c__Alphaproteobacteria:gtdb_domain=d__Bacteria:gtdb_family=f__Pleomorphomonadaceae:gtdb_genus=g__Pleomorphomonas:gtdb_order=o__Rhizobiales:gtdb_phylum=p__Proteobacteria:gtdb_species=s__Pleomorphomonas sp011759535:heptad=MCP-38H:species=d__Bacteria_p__Proteobacteria_c__Alphaproteobacteria_o__Rhizobiales_f__Pleomorphomonadaceae_g__Pleomorphomonas_s__Pleomorphomonas sp011759535],RS_GCF_000422965.1_protein.faa_NZ_AUHB01000001.1_569@PF00015_full_PFAM.508.683:0.00422481[&&NHX:Type=GTDB:gtdb_class=c__Alphaproteobacteria:gtdb_domain=d__Bacteria:gtdb_family=f__Pleomorphomonadaceae:gtdb_genus=g__Pleomorphomonas:gtdb_order=o__Rhizobiales:gtdb_phylum=p__Proteobacteria:gtdb_species=s__Pleomorphomonas oryzae:heptad=MCP-38H:species=d__Bacteria_p__Proteobacteria_c__Alphaproteobacteria_o__Rhizobiales_f__Pleomorphomonadaceae_g__Pleomorphomonas_s__Pleomorphomonas oryzae])0.637:0.00493992[&&NHX:Sample_counter=:Type_counter=GTDB--2:capture_class_counter=:capture_domain_counter=:capture_family_counter=:capture_genus_counter=:capture_order_counter=:capture_phylum_counter=:capture_species_counter=:evoltype=D:gtdb_class_counter=c__Alphaproteobacteria--2:gtdb_domain_counter=d__Bacteria--2:gtdb_family_counter=f__Pleomorphomonadaceae--2:gtdb_genus_counter=g__Pleomorphomonas--2:gtdb_order_counter=o__Rhizobiales--2:gtdb_phylum_counter=p__Proteobacteria--2:gtdb_species_counter=s__Pleomorphomonas oryzae--1||s__Pleomorphomonas sp011759535--1:heptad_counter=MCP-38H--2:lbd_counter=:lca=d__Bacteria:lca_tree=g__Pleomorphomonas:name=N739236:ref_name_counter=])1:0.173021[&&NHX:Sample_counter=:Type_counter=GTDB--3:capture_class_counter=:capture_domain_counter=:capture_family_counter=:capture_genus_counter=:capture_order_counter=:capture_phylum_counter=:capture_species_counter=:evoltype=D:gtdb_class_counter=c__Alphaproteobacteria--3:gtdb_domain_counter=d__Bacteria--3:gtdb_family_counter=f__Pleomorphomonadaceae--3:gtdb_genus_counter=g__Pleomorphomonas--3:gtdb_order_counter=o__Rhizobiales--3:gtdb_phylum_counter=p__Proteobacteria--3:gtdb_species_counter=s__Pleomorphomonas oryzae--1||s__Pleomorphomonas sp004366315--1||s__Pleomorphomonas sp011759535--1:heptad_counter=MCP-38H--3:lbd_counter=:lca=d__Bacteria:lca_tree=g__Pleomorphomonas:name=N739237:ref_name_counter=])0.757:0.0483042[&&NHX:Sample_counter=:Type_counter=GTDB--7:capture_class_counter=:capture_domain_counter=:capture_family_counter=:capture_genus_counter=:capture_order_counter=:capture_phylum_counter=:capture_species_counter=:evoltype=D:gtdb_class_counter=c__Alphaproteobacteria--7:gtdb_domain_counter=d__Bacteria--7:gtdb_family_counter=f__Pleomorphomonadaceae--3||f__Rhodospirillaceae--4:gtdb_genus_counter=g__Insolitispirillum--2||g__Novispirillum--2||g__Pleomorphomonas--3:gtdb_order_counter=o__Rhizobiales--3||o__Rhodospirillales--4:gtdb_phylum_counter=p__Proteobacteria--7:gtdb_species_counter=s__Insolitispirillum peregrinum--2||s__Novispirillum itersonii--1||s__Novispirillum itersonii_A--1||s__Pleomorphomonas oryzae--1||s__Pleomorphomonas sp004366315--1||s__Pleomorphomonas sp011759535--1:heptad_counter=MCP-38H--7:lbd_counter=:lca=d__Bacteria:lca_tree=c__Alphaproteobacteria:name=N739238:ref_name_counter=])0.997:0.119777[&&NHX:Sample_counter=:Type_counter=GTDB--9:capture_class_counter=:capture_domain_counter=:capture_family_counter=:capture_genus_counter=:capture_order_counter=:capture_phylum_counter=:capture_species_counter=:evoltype=D:gtdb_class_counter=c__Alphaproteobacteria--9:gtdb_domain_counter=d__Bacteria--9:gtdb_family_counter=f__Ancalomicrobiaceae--1||f__Pleomorphomonadaceae--3||f__Rhodospirillaceae--4||f__Xanthobacteraceae--1:gtdb_genus_counter=g__Azorhizobium--1||g__Insolitispirillum--2||g__Novispirillum--2||g__Pleomorphomonas--3||g__Siculibacillus--1:gtdb_order_counter=o__Rhizobiales--5||o__Rhodospirillales--4:gtdb_phylum_counter=p__Proteobacteria--9:gtdb_species_counter=s__Azorhizobium caulinodans--1||s__Insolitispirillum peregrinum--2||s__Novispirillum itersonii--1||s__Novispirillum itersonii_A--1||s__Pleomorphomonas oryzae--1||s__Pleomorphomonas sp004366315--1||s__Pleomorphomonas sp011759535--1||s__Siculibacillus lacustris--1:heptad_counter=MCP-38H--9:lbd_counter=:lca=d__Bacteria:lca_tree=c__Alphaproteobacteria:name=N739239:ref_name_counter=],(RS_GCF_000023785.1_protein.faa_NC_012982.1_963@PF00015_full_PFAM.480.654:0.303984[&&NHX:Type=GTDB:gtdb_class=c__Alphaproteobacteria:gtdb_domain=d__Bacteria:gtdb_family=f__Hyphomonadaceae:gtdb_genus=g__Hirschia:gtdb_order=o__Caulobacterales:gtdb_phylum=p__Proteobacteria:gtdb_species=s__Hirschia baltica:heptad=MCP-38H:species=d__Bacteria_p__Proteobacteria_c__Alphaproteobacteria_o__Caulobacterales_f__Hyphomonadaceae_g__Hirschia_s__Hirschia baltica],(RS_GCF_000019365.1_protein.faa_NC_010511.1_2340@PF00015_full_PFAM.509.677:5e-09[&&NHX:Type=GTDB:gtdb_class=c__Alphaproteobacteria:gtdb_domain=d__Bacteria:gtdb_family=f__Beijerinckiaceae:gtdb_genus=g__Methylobacterium:gtdb_order=o__Rhizobiales:gtdb_phylum=p__Proteobacteria:gtdb_species=s__Methylobacterium sp000019365:heptad=MCP-38H:species=d__Bacteria_p__Proteobacteria_c__Alphaproteobacteria_o__Rhizobiales_f__Beijerinckiaceae_g__Methylobacterium_s__Methylobacterium sp000019365],RS_GCF_000019365.1_protein.faa_NC_010511.1_2681@PF00015_full_PFAM.514.678:0.00463531[&&NHX:Type=GTDB:gtdb_class=c__Alphaproteobacteria:gtdb_domain=d__Bacteria:gtdb_family=f__Beijerinckiaceae:gtdb_genus=g__Methylobacterium:gtdb_order=o__Rhizobiales:gtdb_phylum=p__Proteobacteria:gtdb_species=s__Methylobacterium sp000019365:heptad=MCP-38H:species=d__Bacteria_p__Proteobacteria_c__Alphaproteobacteria_o__Rhizobiales_f__Beijerinckiaceae_g__Methylobacterium_s__Methylobacterium sp000019365])0.999:0.170737[&&NHX:Sample_counter=:Type_counter=GTDB--2:capture_class_counter=:capture_domain_counter=:capture_family_counter=:capture_genus_counter=:capture_order_counter=:capture_phylum_counter=:capture_species_counter=:evoltype=D:gtdb_class_counter=c__Alphaproteobacteria--2:gtdb_domain_counter=d__Bacteria--2:gtdb_family_counter=f__Beijerinckiaceae--2:gtdb_genus_counter=g__Methylobacterium--2:gtdb_order_counter=o__Rhizobiales--2:gtdb_phylum_counter=p__Proteobacteria--2:gtdb_species_counter=s__Methylobacterium sp000019365--2:heptad_counter=MCP-38H--2:lbd_counter=:lca=d__Bacteria:lca_tree=s__Methylobacterium sp000019365:name=N739243:ref_name_counter=])0.477:0.0205509[&&NHX:Sample_counter=:Type_counter=GTDB--3:capture_class_counter=:capture_domain_counter=:capture_family_counter=:capture_genus_counter=:capture_order_counter=:capture_phylum_counter=:capture_species_counter=:evoltype=D:gtdb_class_counter=c__Alphaproteobacteria--3:gtdb_domain_counter=d__Bacteria--3:gtdb_family_counter=f__Beijerinckiaceae--2||f__Hyphomonadaceae--1:gtdb_genus_counter=g__Hirschia--1||g__Methylobacterium--2:gtdb_order_counter=o__Caulobacterales--1||o__Rhizobiales--2:gtdb_phylum_counter=p__Proteobacteria--3:gtdb_species_counter=s__Hirschia baltica--1||s__Methylobacterium sp000019365--2:heptad_counter=MCP-38H--3:lbd_counter=:lca=d__Bacteria:lca_tree=c__Alphaproteobacteria:name=N739244:ref_name_counter=])0.856:0.0243957[&&NHX:Sample_counter=:Type_counter=GTDB--12:capture_class_counter=:capture_domain_counter=:capture_family_counter=:capture_genus_counter=:capture_order_counter=:capture_phylum_counter=:capture_species_counter=:evoltype=D:gtdb_class_counter=c__Alphaproteobacteria--12:gtdb_domain_counter=d__Bacteria--12:gtdb_family_counter=f__Ancalomicrobiaceae--1||f__Beijerinckiaceae--2||f__Hyphomonadaceae--1||f__Pleomorphomonadaceae--3||f__Rhodospirillaceae--4||f__Xanthobacteraceae--1:gtdb_genus_counter=g__Azorhizobium--1||g__Hirschia--1||g__Insolitispirillum--2||g__Methylobacterium--2||g__Novispirillum--2||g__Pleomorphomonas--3||g__Siculibacillus--1:gtdb_order_counter=o__Caulobacterales--1||o__Rhizobiales--7||o__Rhodospirillales--4:gtdb_phylum_counter=p__Proteobacteria--12:gtdb_species_counter=s__Azorhizobium caulinodans--1||s__Hirschia baltica--1||s__Insolitispirillum peregrinum--2||s__Methylobacterium sp000019365--2||s__Novispirillum itersonii--1||s__Novispirillum itersonii_A--1||s__Pleomorphomonas oryzae--1||s__Pleomorphomonas sp004366315--1||s__Pleomorphomonas sp011759535--1||s__Siculibacillus lacustris--1:heptad_counter=MCP-38H--12:lbd_counter=:lca=d__Bacteria:lca_tree=c__Alphaproteobacteria:name=N739245:ref_name_counter=])0.345:0.0352487[&&NHX:Sample_counter=:Type_counter=GTDB--19:capture_class_counter=:capture_domain_counter=:capture_family_counter=:capture_genus_counter=:capture_order_counter=:capture_phylum_counter=:capture_species_counter=:evoltype=D:gtdb_class_counter=c__Alphaproteobacteria--19:gtdb_domain_counter=d__Bacteria--19:gtdb_family_counter=f__Ancalomicrobiaceae--1||f__Beijerinckiaceae--2||f__Hyphomonadaceae--1||f__Methylopilaceae--1||f__Phreatobacteraceae--6||f__Pleomorphomonadaceae--3||f__Rhodospirillaceae--4||f__Xanthobacteraceae--1:gtdb_genus_counter=g__Azorhizobium--1||g__Hansschlegelia--1||g__Hirschia--1||g__Insolitispirillum--2||g__Methylobacterium--2||g__Novispirillum--2||g__Phreatobacter--6||g__Pleomorphomonas--3||g__Siculibacillus--1:gtdb_order_counter=o__Caulobacterales--1||o__Rhizobiales--14||o__Rhodospirillales--4:gtdb_phylum_counter=p__Proteobacteria--19:gtdb_species_counter=s__Azorhizobium caulinodans--1||s__Hansschlegelia quercus--1||s__Hirschia baltica--1||s__Insolitispirillum peregrinum--2||s__Methylobacterium sp000019365--2||s__Novispirillum itersonii--1||s__Novispirillum itersonii_A--1||s__Phreatobacter cathodiphilus--3||s__Phreatobacter oligotrophus--1||s__Phreatobacter sp001464235--2||s__Pleomorphomonas oryzae--1||s__Pleomorphomonas sp004366315--1||s__Pleomorphomonas sp011759535--1||s__Siculibacillus lacustris--1:heptad_counter=MCP-38H--19:lbd_counter=:lca=d__Bacteria:lca_tree=c__Alphaproteobacteria:name=N739246:ref_name_counter=])0:5e-09[&&NHX:Sample_counter=:Type_counter=GTDB--20:capture_class_counter=:capture_domain_counter=:capture_family_counter=:capture_genus_counter=:capture_order_counter=:capture_phylum_counter=:capture_species_counter=:evoltype=D:gtdb_class_counter=c__Alphaproteobacteria--20:gtdb_domain_counter=d__Bacteria--20:gtdb_family_counter=f__Ancalomicrobiaceae--1||f__Beijerinckiaceae--3||f__Hyphomonadaceae--1||f__Methylopilaceae--1||f__Phreatobacteraceae--6||f__Pleomorphomonadaceae--3||f__Rhodospirillaceae--4||f__Xanthobacteraceae--1:gtdb_genus_counter=g__Azorhizobium--1||g__Hansschlegelia--1||g__Hirschia--1||g__Insolitispirillum--2||g__Methylobacterium--3||g__Novispirillum--2||g__Phreatobacter--6||g__Pleomorphomonas--3||g__Siculibacillus--1:gtdb_order_counter=o__Caulobacterales--1||o__Rhizobiales--15||o__Rhodospirillales--4:gtdb_phylum_counter=p__Proteobacteria--20:gtdb_species_counter=s__Azorhizobium caulinodans--1||s__Hansschlegelia quercus--1||s__Hirschia baltica--1||s__Insolitispirillum peregrinum--2||s__Methylobacterium radiodurans--1||s__Methylobacterium sp000019365--2||s__Novispirillum itersonii--1||s__Novispirillum itersonii_A--1||s__Phreatobacter cathodiphilus--3||s__Phreatobacter oligotrophus--1||s__Phreatobacter sp001464235--2||s__Pleomorphomonas oryzae--1||s__Pleomorphomonas sp004366315--1||s__Pleomorphomonas sp011759535--1||s__Siculibacillus lacustris--1:heptad_counter=MCP-38H--20:lbd_counter=:lca=d__Bacteria:lca_tree=c__Alphaproteobacteria:name=N739247:ref_name_counter=])0.883:0.0326012[&&NHX:Sample_counter=rhizpot3--1||rhiztom1--2||rhiztom3--5:Type_counter=GTDB--43||capture--8:besthit_avg=86.19999999999999:besthit_max=93.3:besthit_min=79.1:besthit_std=10.040916292848978:besthit_sum=172.39999999999998:bitscore_avg=184.0:bitscore_max=201.0:bitscore_min=167.0:bitscore_std=24.041630560342615:bitscore_sum=368.0:capture_class_counter=c__Actinomycetia--1||c__Alphaproteobacteria--5||c__Clostridia--1||c__Halobacteria--1:capture_domain_counter=d__Archaea--1||d__Bacteria--7:capture_family_counter=f__Geodermatophilaceae--1||f__Lachnospiraceae--1||f__Natrialbaceae--1||f__Rhodobacteraceae--2||f__Xanthobacteraceae--3:capture_genus_counter=g__Bradyrhizobium--3||g__Epibacterium--2||g__Geodermatophilus--1||g__Kineothrix--1||g__Natronobacterium--1:capture_order_counter=o__Halobacteriales--1||o__Lachnospirales--1||o__Mycobacteriales--1||o__Rhizobiales--3||o__Rhodobacterales--2:capture_phylum_counter=p__Actinobacteriota--1||p__Firmicutes_A--1||p__Halobacteriota--1||p__Proteobacteria--5:capture_species_counter=s__Bradyrhizobium sp000239795--3||s__Epibacterium mobile--2||s__Geodermatophilus sp008124535--1||s__Kineothrix sp910579935--1||s__Natronobacterium gregoryi--1:evalue_avg=3.36500000000151e-54:evalue_max=6.73e-54:evalue_min=3.02e-66:evalue_std=4.7588286373833296e-54:evalue_sum=6.73000000000302e-54:gapopen_avg=0.5:gapopen_max=1.0:gapopen_min=0.0:gapopen_std=0.7071067811865476:gapopen_sum=1.0:gtdb_class_counter=c__Alphaproteobacteria--43:gtdb_domain_counter=d__Bacteria--43:gtdb_family_counter=f__Ancalomicrobiaceae--3||f__Beijerinckiaceae--3||f__Caulobacteraceae--19||f__Hyphomonadaceae--1||f__Methylopilaceae--2||f__Phreatobacteraceae--6||f__Pleomorphomonadaceae--4||f__Rhodospirillaceae--4||f__Xanthobacteraceae--1:gtdb_genus_counter=g__Asticcacaulis--19||g__Azorhizobium--1||g__Hansschlegelia--1||g__Hirschia--1||g__Insolitispirillum--2||g__L22--1||g__Methylobacterium--3||g__Methylopila--1||g__Novispirillum--2||g__Phreatobacter--6||g__Pleomorphomonas--3||g__Prosthecomicrobium_A--2||g__Siculibacillus--1:gtdb_order_counter=o__Caulobacterales--20||o__Rhizobiales--19||o__Rhodospirillales--4:gtdb_phylum_counter=p__Proteobacteria--43:gtdb_species_counter=s__Asticcacaulis benevestitus--2||s__Asticcacaulis biprosthecium--1||s__Asticcacaulis endophyticus--1||s__Asticcacaulis excentricus--3||s__Asticcacaulis excentricus_A--2||s__Asticcacaulis sp000495795--1||s__Asticcacaulis sp000495815--1||s__Asticcacaulis sp000495855--2||s__Asticcacaulis sp002342035--1||s__Asticcacaulis sp003053985--3||s__Asticcacaulis taihuensis--1||s__Asticcacaulis tiandongensis--1||s__Azorhizobium caulinodans--1||s__Hansschlegelia quercus--1||s__Hirschia baltica--1||s__Insolitispirillum peregrinum--2||s__L22 sp015904235--1||s__Methylobacterium radiodurans--1||s__Methylobacterium sp000019365--2||s__Methylopila capsulata--1||s__Novispirillum itersonii--1||s__Novispirillum itersonii_A--1||s__Phreatobacter cathodiphilus--3||s__Phreatobacter oligotrophus--1||s__Phreatobacter sp001464235--2||s__Pleomorphomonas oryzae--1||s__Pleomorphomonas sp004366315--1||s__Pleomorphomonas sp011759535--1||s__Prosthecomicrobium_A hirschii--1||s__Prosthecomicrobium_A sp018729455--1||s__Siculibacillus lacustris--1:heptad_counter=MCP-38H--51:lbd_counter=:lca_tree=c__Alphaproteobacteria:length_avg=129.0:length_max=153.0:length_min=105.0:length_std=33.94112549695428:length_sum=258.0:mismatch_avg=19.0:mismatch_max=32.0:mismatch_min=6.0:mismatch_std=18.384776310850235:mismatch_sum=38.0:name=N739248:qcovhsp_avg=96.45:qcovhsp_max=97.5:qcovhsp_min=95.4:qcovhsp_std=1.4849242404917458:qcovhsp_sum=192.9:qend_avg=133.0:qend_max=157.0:qend_min=109.0:qend_std=33.94112549695428:qend_sum=266.0:qstart_avg=5.5:qstart_max=6.0:qstart_min=5.0:qstart_std=0.7071067811865476:qstart_sum=11.0:ref_name_counter=RS_GCF_000495855.1_protein.faa_NZ_AWGF01000011.1_95@PF00015_full_PFAM.367.543--1||RS_GCF_900100255.1_protein.faa_NZ_FMTS01000006.1_163@PF00015_full_PFAM.367.539--1:scovhsp_avg=73.95:scovhsp_max=86.9:scovhsp_min=61.0:scovhsp_std=18.314065632731584:scovhsp_sum=147.9:send_avg=129.5:send_max=153.0:send_min=106.0:send_std=33.23401871576773:send_sum=259.0:sstart_avg=1.5:sstart_max=2.0:sstart_min=1.0:sstart_std=0.7071067811865476:sstart_sum=3.0],(GB_GCA_001897755.1_protein.faa_MKUJ01000001.1_310@PF00015_full_PFAM.375.556:0.212448[&&NHX:Type=GTDB:gtdb_class=c__Alphaproteobacteria:gtdb_domain=d__Bacteria:gtdb_family=f__Xanthobacteraceae:gtdb_genus=g__Afipia:gtdb_order=o__Rhizobiales:gtdb_phylum=p__Proteobacteria:gtdb_species=s__Afipia sp001897755:heptad=MCP-38H:species=d__Bacteria_p__Proteobacteria_c__Alphaproteobacteria_o__Rhizobiales_f__Xanthobacteraceae_g__Afipia_s__Afipia sp001897755],RS_GCF_004310425.1_protein.faa_NZ_SIUB01000005.1_30@PF00015_full_PFAM.365.548:0.235352[&&NHX:Type=GTDB:gtdb_class=c__Alphaproteobacteria:gtdb_domain=d__Bacteria:gtdb_family=f__Methylopilaceae:gtdb_genus=g__Hansschlegelia:gtdb_order=o__Rhizobiales:gtdb_phylum=p__Proteobacteria:gtdb_species=s__Hansschlegelia quercus:heptad=MCP-38H:species=d__Bacteria_p__Proteobacteria_c__Alphaproteobacteria_o__Rhizobiales_f__Methylopilaceae_g__Hansschlegelia_s__Hansschlegelia quercus])0.101:0.048259[&&NHX:Sample_counter=:Type_counter=GTDB--2:capture_class_counter=:capture_domain_counter=:capture_family_counter=:capture_genus_counter=:capture_order_counter=:capture_phylum_counter=:capture_species_counter=:evoltype=D:gtdb_class_counter=c__Alphaproteobacteria--2:gtdb_domain_counter=d__Bacteria--2:gtdb_family_counter=f__Methylopilaceae--1||f__Xanthobacteraceae--1:gtdb_genus_counter=g__Afipia--1||g__Hansschlegelia--1:gtdb_order_counter=o__Rhizobiales--2:gtdb_phylum_counter=p__Proteobacteria--2:gtdb_species_counter=s__Afipia sp001897755--1||s__Hansschlegelia quercus--1:heptad_counter=MCP-38H--2:lbd_counter=:lca=d__Bacteria:lca_tree=o__Rhizobiales:name=N739251:ref_name_counter=])0.838:0.0296701[&&NHX:Sample_counter=rhizpot3--1||rhiztom1--2||rhiztom3--5:Type_counter=GTDB--45||capture--8:besthit_avg=86.19999999999999:besthit_max=93.3:besthit_min=79.1:besthit_std=10.040916292848978:besthit_sum=172.39999999999998:bitscore_avg=184.0:bitscore_max=201.0:bitscore_min=167.0:bitscore_std=24.041630560342615:bitscore_sum=368.0:capture_class_counter=c__Actinomycetia--1||c__Alphaproteobacteria--5||c__Clostridia--1||c__Halobacteria--1:capture_domain_counter=d__Archaea--1||d__Bacteria--7:capture_family_counter=f__Geodermatophilaceae--1||f__Lachnospiraceae--1||f__Natrialbaceae--1||f__Rhodobacteraceae--2||f__Xanthobacteraceae--3:capture_genus_counter=g__Bradyrhizobium--3||g__Epibacterium--2||g__Geodermatophilus--1||g__Kineothrix--1||g__Natronobacterium--1:capture_order_counter=o__Halobacteriales--1||o__Lachnospirales--1||o__Mycobacteriales--1||o__Rhizobiales--3||o__Rhodobacterales--2:capture_phylum_counter=p__Actinobacteriota--1||p__Firmicutes_A--1||p__Halobacteriota--1||p__Proteobacteria--5:capture_species_counter=s__Bradyrhizobium sp000239795--3||s__Epibacterium mobile--2||s__Geodermatophilus sp008124535--1||s__Kineothrix sp910579935--1||s__Natronobacterium gregoryi--1:evalue_avg=3.36500000000151e-54:evalue_max=6.73e-54:evalue_min=3.02e-66:evalue_std=4.7588286373833296e-54:evalue_sum=6.73000000000302e-54:gapopen_avg=0.5:gapopen_max=1.0:gapopen_min=0.0:gapopen_std=0.7071067811865476:gapopen_sum=1.0:gtdb_class_counter=c__Alphaproteobacteria--45:gtdb_domain_counter=d__Bacteria--45:gtdb_family_counter=f__Ancalomicrobiaceae--3||f__Beijerinckiaceae--3||f__Caulobacteraceae--19||f__Hyphomonadaceae--1||f__Methylopilaceae--3||f__Phreatobacteraceae--6||f__Pleomorphomonadaceae--4||f__Rhodospirillaceae--4||f__Xanthobacteraceae--2:gtdb_genus_counter=g__Afipia--1||g__Asticcacaulis--19||g__Azorhizobium--1||g__Hansschlegelia--2||g__Hirschia--1||g__Insolitispirillum--2||g__L22--1||g__Methylobacterium--3||g__Methylopila--1||g__Novispirillum--2||g__Phreatobacter--6||g__Pleomorphomonas--3||g__Prosthecomicrobium_A--2||g__Siculibacillus--1:gtdb_order_counter=o__Caulobacterales--20||o__Rhizobiales--21||o__Rhodospirillales--4:gtdb_phylum_counter=p__Proteobacteria--45:gtdb_species_counter=s__Afipia sp001897755--1||s__Asticcacaulis benevestitus--2||s__Asticcacaulis biprosthecium--1||s__Asticcacaulis endophyticus--1||s__Asticcacaulis excentricus--3||s__Asticcacaulis excentricus_A--2||s__Asticcacaulis sp000495795--1||s__Asticcacaulis sp000495815--1||s__Asticcacaulis sp000495855--2||s__Asticcacaulis sp002342035--1||s__Asticcacaulis sp003053985--3||s__Asticcacaulis taihuensis--1||s__Asticcacaulis tiandongensis--1||s__Azorhizobium caulinodans--1||s__Hansschlegelia quercus--2||s__Hirschia baltica--1||s__Insolitispirillum peregrinum--2||s__L22 sp015904235--1||s__Methylobacterium radiodurans--1||s__Methylobacterium sp000019365--2||s__Methylopila capsulata--1||s__Novispirillum itersonii--1||s__Novispirillum itersonii_A--1||s__Phreatobacter cathodiphilus--3||s__Phreatobacter oligotrophus--1||s__Phreatobacter sp001464235--2||s__Pleomorphomonas oryzae--1||s__Pleomorphomonas sp004366315--1||s__Pleomorphomonas sp011759535--1||s__Prosthecomicrobium_A hirschii--1||s__Prosthecomicrobium_A sp018729455--1||s__Siculibacillus lacustris--1:heptad_counter=MCP-38H--53:lbd_counter=:lca_tree=c__Alphaproteobacteria:length_avg=129.0:length_max=153.0:length_min=105.0:length_std=33.94112549695428:length_sum=258.0:mismatch_avg=19.0:mismatch_max=32.0:mismatch_min=6.0:mismatch_std=18.384776310850235:mismatch_sum=38.0:name=N739252:qcovhsp_avg=96.45:qcovhsp_max=97.5:qcovhsp_min=95.4:qcovhsp_std=1.4849242404917458:qcovhsp_sum=192.9:qend_avg=133.0:qend_max=157.0:qend_min=109.0:qend_std=33.94112549695428:qend_sum=266.0:qstart_avg=5.5:qstart_max=6.0:qstart_min=5.0:qstart_std=0.7071067811865476:qstart_sum=11.0:ref_name_counter=RS_GCF_000495855.1_protein.faa_NZ_AWGF01000011.1_95@PF00015_full_PFAM.367.543--1||RS_GCF_900100255.1_protein.faa_NZ_FMTS01000006.1_163@PF00015_full_PFAM.367.539--1:scovhsp_avg=73.95:scovhsp_max=86.9:scovhsp_min=61.0:scovhsp_std=18.314065632731584:scovhsp_sum=147.9:send_avg=129.5:send_max=153.0:send_min=106.0:send_std=33.23401871576773:send_sum=259.0:sstart_avg=1.5:sstart_max=2.0:sstart_min=1.0:sstart_std=0.7071067811865476:sstart_sum=3.0],(RS_GCF_900148505.1_protein.faa_NZ_FRXO01000005.1_151@PF00015_full_PFAM.510.686:0.335661[&&NHX:Type=GTDB:gtdb_class=c__Alphaproteobacteria:gtdb_domain=d__Bacteria:gtdb_family=f__Pseudoxanthobacteraceae:gtdb_genus=g__Pseudoxanthobacter:gtdb_order=o__Rhizobiales:gtdb_phylum=p__Proteobacteria:gtdb_species=s__Pseudoxanthobacter soli:heptad=MCP-38H:species=d__Bacteria_p__Proteobacteria_c__Alphaproteobacteria_o__Rhizobiales_f__Pseudoxanthobacteraceae_g__Pseudoxanthobacter_s__Pseudoxanthobacter soli],((RS_GCF_017875235.1_protein.faa_NZ_JAGGMI010000006.1_125@PF00015_full_PFAM.369.545:0.199644[&&NHX:Type=GTDB:gtdb_class=c__Alphaproteobacteria:gtdb_domain=d__Bacteria:gtdb_family=f__Caulobacteraceae:gtdb_genus=g__Asticcacaulis:gtdb_order=o__Caulobacterales:gtdb_phylum=p__Proteobacteria:gtdb_species=s__Asticcacaulis solisilvae:heptad=MCP-38H:species=d__Bacteria_p__Proteobacteria_c__Alphaproteobacteria_o__Caulobacterales_f__Caulobacteraceae_g__Asticcacaulis_s__Asticcacaulis solisilvae],((RS_GCF_000376105.1_protein.faa_NZ_AQWM01000019.1_41@PF00015_full_PFAM.376.556:0.13351[&&NHX:Type=GTDB:gtdb_class=c__Alphaproteobacteria:gtdb_domain=d__Bacteria:gtdb_family=f__Caulobacteraceae:gtdb_genus=g__Asticcacaulis:gtdb_order=o__Caulobacterales:gtdb_phylum=p__Proteobacteria:gtdb_species=s__Asticcacaulis benevestitus:heptad=MCP-38H:species=d__Bacteria_p__Proteobacteria_c__Alphaproteobacteria_o__Caulobacterales_f__Caulobacteraceae_g__Asticcacaulis_s__Asticcacaulis benevestitus],(RS_GCF_000376105.1_protein.faa_NZ_AQWM01000001.1_35@PF00015_full_PFAM.370.547:0.0663169[&&NHX:Type=GTDB:gtdb_class=c__Alphaproteobacteria:gtdb_domain=d__Bacteria:gtdb_family=f__Caulobacteraceae:gtdb_genus=g__Asticcacaulis:gtdb_order=o__Caulobacterales:gtdb_phylum=p__Proteobacteria:gtdb_species=s__Asticcacaulis benevestitus:heptad=MCP-38H:species=d__Bacteria_p__Proteobacteria_c__Alphaproteobacteria_o__Caulobacterales_f__Caulobacteraceae_g__Asticcacaulis_s__Asticcacaulis benevestitus],(((RS_GCF_014652575.1_protein.faa_NZ_BMZB01000002.1_151@PF00015_full_PFAM.369.547:0.096469[&&NHX:Type=GTDB:gtdb_class=c__Alphaproteobacteria:gtdb_domain=d__Bacteria:gtdb_family=f__Caulobacteraceae:gtdb_genus=g__Asticcacaulis:gtdb_order=o__Caulobacterales:gtdb_phylum=p__Proteobacteria:gtdb_species=s__Asticcacaulis endophyticus:heptad=MCP-38H:species=d__Bacteria_p__Proteobacteria_c__Alphaproteobacteria_o__Caulobacterales_f__Caulobacteraceae_g__Asticcacaulis_s__Asticcacaulis endophyticus],((RS_GCF_000175215.2_protein.faa_NC_014818.1_42@PF00015_full_PFAM.370.546:0.0170451[&&NHX:Type=GTDB:gtdb_class=c__Alphaproteobacteria:gtdb_domain=d__Bacteria:gtdb_family=f__Caulobacteraceae:gtdb_genus=g__Asticcacaulis:gtdb_order=o__Caulobacterales:gtdb_phylum=p__Proteobacteria:gtdb_species=s__Asticcacaulis excentricus:heptad=MCP-38H:species=d__Bacteria_p__Proteobacteria_c__Alphaproteobacteria_o__Caulobacterales_f__Caulobacteraceae_g__Asticcacaulis_s__Asticcacaulis excentricus],RS_GCF_003966695.1_protein.faa_NZ_AP018829.1_202@PF00015_full_PFAM.370.547:5e-09[&&NHX:Type=GTDB:gtdb_class=c__Alphaproteobacteria:gtdb_domain=d__Bacteria:gtdb_family=f__Caulobacteraceae:gtdb_genus=g__Asticcacaulis:gtdb_order=o__Caulobacterales:gtdb_phylum=p__Proteobacteria:gtdb_species=s__Asticcacaulis excentricus_A:heptad=MCP-38H:species=d__Bacteria_p__Proteobacteria_c__Alphaproteobacteria_o__Caulobacterales_f__Caulobacteraceae_g__Asticcacaulis_s__Asticcacaulis excentricus_A])0.998:0.110826[&&NHX:Sample_counter=:Type_counter=GTDB--2:capture_class_counter=:capture_domain_counter=:capture_family_counter=:capture_genus_counter=:capture_order_counter=:capture_phylum_counter=:capture_species_counter=:evoltype=D:gtdb_class_counter=c__Alphaproteobacteria--2:gtdb_domain_counter=d__Bacteria--2:gtdb_family_counter=f__Caulobacteraceae--2:gtdb_genus_counter=g__Asticcacaulis--2:gtdb_order_counter=o__Caulobacterales--2:gtdb_phylum_counter=p__Proteobacteria--2:gtdb_species_counter=s__Asticcacaulis excentricus--1||s__Asticcacaulis excentricus_A--1:heptad_counter=MCP-38H--2:lbd_counter=:lca=d__Bacteria:lca_tree=g__Asticcacaulis:name=N739260:ref_name_counter=],RS_GCF_000495855.1_protein.faa_NZ_AWGF01000005.1_41@PF00015_full_PFAM.370.545:0.11044[&&NHX:Type=GTDB:gtdb_class=c__Alphaproteobacteria:gtdb_domain=d__Bacteria:gtdb_family=f__Caulobacteraceae:gtdb_genus=g__Asticcacaulis:gtdb_order=o__Caulobacterales:gtdb_phylum=p__Proteobacteria:gtdb_species=s__Asticcacaulis sp000495855:heptad=MCP-38H:species=d__Bacteria_p__Proteobacteria_c__Alphaproteobacteria_o__Caulobacterales_f__Caulobacteraceae_g__Asticcacaulis_s__Asticcacaulis sp000495855])0.919:0.0469274[&&NHX:Sample_counter=:Type_counter=GTDB--3:capture_class_counter=:capture_domain_counter=:capture_family_counter=:capture_genus_counter=:capture_order_counter=:capture_phylum_counter=:capture_species_counter=:evoltype=D:gtdb_class_counter=c__Alphaproteobacteria--3:gtdb_domain_counter=d__Bacteria--3:gtdb_family_counter=f__Caulobacteraceae--3:gtdb_genus_counter=g__Asticcacaulis--3:gtdb_order_counter=o__Caulobacterales--3:gtdb_phylum_counter=p__Proteobacteria--3:gtdb_species_counter=s__Asticcacaulis excentricus--1||s__Asticcacaulis excentricus_A--1||s__Asticcacaulis sp000495855--1:heptad_counter=MCP-38H--3:lbd_counter=:lca=d__Bacteria:lca_tree=g__Asticcacaulis:name=N739262:ref_name_counter=])0.934:0.0401526[&&NHX:Sample_counter=:Type_counter=GTDB--4:capture_class_counter=:capture_domain_counter=:capture_family_counter=:capture_genus_counter=:capture_order_counter=:capture_phylum_counter=:capture_species_counter=:evoltype=D:gtdb_class_counter=c__Alphaproteobacteria--4:gtdb_domain_counter=d__Bacteria--4:gtdb_family_counter=f__Caulobacteraceae--4:gtdb_genus_counter=g__Asticcacaulis--4:gtdb_order_counter=o__Caulobacterales--4:gtdb_phylum_counter=p__Proteobacteria--4:gtdb_species_counter=s__Asticcacaulis endophyticus--1||s__Asticcacaulis excentricus--1||s__Asticcacaulis excentricus_A--1||s__Asticcacaulis sp000495855--1:heptad_counter=MCP-38H--4:lbd_counter=:lca=d__Bacteria:lca_tree=g__Asticcacaulis:name=N739263:ref_name_counter=],((RS_GCF_000175215.2_protein.faa_NC_014816.1_1609@PF00015_full_PFAM.366.546:5e-09[&&NHX:Type=GTDB:gtdb_class=c__Alphaproteobacteria:gtdb_domain=d__Bacteria:gtdb_family=f__Caulobacteraceae:gtdb_genus=g__Asticcacaulis:gtdb_order=o__Caulobacterales:gtdb_phylum=p__Proteobacteria:gtdb_species=s__Asticcacaulis excentricus:heptad=MCP-38H:species=d__Bacteria_p__Proteobacteria_c__Alphaproteobacteria_o__Caulobacterales_f__Caulobacteraceae_g__Asticcacaulis_s__Asticcacaulis excentricus],RS_GCF_003966695.1_protein.faa_NZ_AP018827.1_331@PF00015_full_PFAM.368.546:5e-09[&&NHX:Type=GTDB:gtdb_class=c__Alphaproteobacteria:gtdb_domain=d__Bacteria:gtdb_family=f__Caulobacteraceae:gtdb_genus=g__Asticcacaulis:gtdb_order=o__Caulobacterales:gtdb_phylum=p__Proteobacteria:gtdb_species=s__Asticcacaulis excentricus_A:heptad=MCP-38H:species=d__Bacteria_p__Proteobacteria_c__Alphaproteobacteria_o__Caulobacterales_f__Caulobacteraceae_g__Asticcacaulis_s__Asticcacaulis excentricus_A])1:0.142572[&&NHX:Sample_counter=:Type_counter=GTDB--2:capture_class_counter=:capture_domain_counter=:capture_family_counter=:capture_genus_counter=:capture_order_counter=:capture_phylum_counter=:capture_species_counter=:evoltype=D:gtdb_class_counter=c__Alphaproteobacteria--2:gtdb_domain_counter=d__Bacteria--2:gtdb_family_counter=f__Caulobacteraceae--2:gtdb_genus_counter=g__Asticcacaulis--2:gtdb_order_counter=o__Caulobacterales--2:gtdb_phylum_counter=p__Proteobacteria--2:gtdb_species_counter=s__Asticcacaulis excentricus--1||s__Asticcacaulis excentricus_A--1:heptad_counter=MCP-38H--2:lbd_counter=:lca=d__Bacteria:lca_tree=g__Asticcacaulis:name=N739266:ref_name_counter=],((RS_GCF_003966695.1_protein.faa_NZ_AP018828.1_129@PF00015_full_PFAM.535.714:0.0638309[&&NHX:Type=GTDB:gtdb_class=c__Alphaproteobacteria:gtdb_domain=d__Bacteria:gtdb_family=f__Caulobacteraceae:gtdb_genus=g__Asticcacaulis:gtdb_order=o__Caulobacterales:gtdb_phylum=p__Proteobacteria:gtdb_species=s__Asticcacaulis excentricus_A:heptad=MCP-38H:species=d__Bacteria_p__Proteobacteria_c__Alphaproteobacteria_o__Caulobacterales_f__Caulobacteraceae_g__Asticcacaulis_s__Asticcacaulis excentricus_A],(RS_GCF_000376105.1_protein.faa_NZ_AQWM01000012.1_56@PF00015_full_PFAM.536.714:0.0114825[&&NHX:Type=GTDB:gtdb_class=c__Alphaproteobacteria:gtdb_domain=d__Bacteria:gtdb_family=f__Caulobacteraceae:gtdb_genus=g__Asticcacaulis:gtdb_order=o__Caulobacterales:gtdb_phylum=p__Proteobacteria:gtdb_species=s__Asticcacaulis benevestitus:heptad=MCP-38H:species=d__Bacteria_p__Proteobacteria_c__Alphaproteobacteria_o__Caulobacterales_f__Caulobacteraceae_g__Asticcacaulis_s__Asticcacaulis benevestitus],RS_GCF_000495815.1_protein.faa_NZ_AWGE01000020.1_6@PF00015_full_PFAM.536.712:0.0178182[&&NHX:Type=GTDB:gtdb_class=c__Alphaproteobacteria:gtdb_domain=d__Bacteria:gtdb_family=f__Caulobacteraceae:gtdb_genus=g__Asticcacaulis:gtdb_order=o__Caulobacterales:gtdb_phylum=p__Proteobacteria:gtdb_species=s__Asticcacaulis sp000495815:heptad=MCP-38H:species=d__Bacteria_p__Proteobacteria_c__Alphaproteobacteria_o__Caulobacterales_f__Caulobacteraceae_g__Asticcacaulis_s__Asticcacaulis sp000495815])0.757:0.0166447[&&NHX:Sample_counter=:Type_counter=GTDB--2:capture_class_counter=:capture_domain_counter=:capture_family_counter=:capture_genus_counter=:capture_order_counter=:capture_phylum_counter=:capture_species_counter=:evoltype=D:gtdb_class_counter=c__Alphaproteobacteria--2:gtdb_domain_counter=d__Bacteria--2:gtdb_family_counter=f__Caulobacteraceae--2:gtdb_genus_counter=g__Asticcacaulis--2:gtdb_order_counter=o__Caulobacterales--2:gtdb_phylum_counter=p__Proteobacteria--2:gtdb_species_counter=s__Asticcacaulis benevestitus--1||s__Asticcacaulis sp000495815--1:heptad_counter=MCP-38H--2:lbd_counter=:lca=d__Bacteria:lca_tree=g__Asticcacaulis:name=N739270:ref_name_counter=])1:0.093128[&&NHX:Sample_counter=:Type_counter=GTDB--3:capture_class_counter=:capture_domain_counter=:capture_family_counter=:capture_genus_counter=:capture_order_counter=:capture_phylum_counter=:capture_species_counter=:evoltype=D:gtdb_class_counter=c__Alphaproteobacteria--3:gtdb_domain_counter=d__Bacteria--3:gtdb_family_counter=f__Caulobacteraceae--3:gtdb_genus_counter=g__Asticcacaulis--3:gtdb_order_counter=o__Caulobacterales--3:gtdb_phylum_counter=p__Proteobacteria--3:gtdb_species_counter=s__Asticcacaulis benevestitus--1||s__Asticcacaulis excentricus_A--1||s__Asticcacaulis sp000495815--1:heptad_counter=MCP-38H--3:lbd_counter=:lca=d__Bacteria:lca_tree=g__Asticcacaulis:name=N739271:ref_name_counter=],(RS_GCF_000495815.1_protein.faa_NZ_AWGE01000005.1_1@PF00015_full_PFAM.372.549:0.0695982[&&NHX:Type=GTDB:gtdb_class=c__Alphaproteobacteria:gtdb_domain=d__Bacteria:gtdb_family=f__Caulobacteraceae:gtdb_genus=g__Asticcacaulis:gtdb_order=o__Caulobacterales:gtdb_phylum=p__Proteobacteria:gtdb_species=s__Asticcacaulis sp000495815:heptad=MCP-38H:species=d__Bacteria_p__Proteobacteria_c__Alphaproteobacteria_o__Caulobacterales_f__Caulobacteraceae_g__Asticcacaulis_s__Asticcacaulis sp000495815],(RS_GCF_000376105.1_protein.faa_NZ_AQWM01000004.1_41@PF00015_full_PFAM.364.541:5e-09[&&NHX:Type=GTDB:gtdb_class=c__Alphaproteobacteria:gtdb_domain=d__Bacteria:gtdb_family=f__Caulobacteraceae:gtdb_genus=g__Asticcacaulis:gtdb_order=o__Caulobacterales:gtdb_phylum=p__Proteobacteria:gtdb_species=s__Asticcacaulis benevestitus:heptad=MCP-38H:species=d__Bacteria_p__Proteobacteria_c__Alphaproteobacteria_o__Caulobacterales_f__Caulobacteraceae_g__Asticcacaulis_s__Asticcacaulis benevestitus],RS_GCF_000495815.1_protein.faa_NZ_AWGE01000012.1_56@PF00015_full_PFAM.365.541:0.029804[&&NHX:Type=GTDB:gtdb_class=c__Alphaproteobacteria:gtdb_domain=d__Bacteria:gtdb_family=f__Caulobacteraceae:gtdb_genus=g__Asticcacaulis:gtdb_order=o__Caulobacterales:gtdb_phylum=p__Proteobacteria:gtdb_species=s__Asticcacaulis sp000495815:heptad=MCP-38H:species=d__Bacteria_p__Proteobacteria_c__Alphaproteobacteria_o__Caulobacterales_f__Caulobacteraceae_g__Asticcacaulis_s__Asticcacaulis sp000495815])0.867:0.0121373[&&NHX:Sample_counter=:Type_counter=GTDB--2:capture_class_counter=:capture_domain_counter=:capture_family_counter=:capture_genus_counter=:capture_order_counter=:capture_phylum_counter=:capture_species_counter=:evoltype=D:gtdb_class_counter=c__Alphaproteobacteria--2:gtdb_domain_counter=d__Bacteria--2:gtdb_family_counter=f__Caulobacteraceae--2:gtdb_genus_counter=g__Asticcacaulis--2:gtdb_order_counter=o__Caulobacterales--2:gtdb_phylum_counter=p__Proteobacteria--2:gtdb_species_counter=s__Asticcacaulis benevestitus--1||s__Asticcacaulis sp000495815--1:heptad_counter=MCP-38H--2:lbd_counter=:lca=d__Bacteria:lca_tree=g__Asticcacaulis:name=N739275:ref_name_counter=])0.684:0.0148872[&&NHX:Sample_counter=:Type_counter=GTDB--3:capture_class_counter=:capture_domain_counter=:capture_family_counter=:capture_genus_counter=:capture_order_counter=:capture_phylum_counter=:capture_species_counter=:evoltype=D:gtdb_class_counter=c__Alphaproteobacteria--3:gtdb_domain_counter=d__Bacteria--3:gtdb_family_counter=f__Caulobacteraceae--3:gtdb_genus_counter=g__Asticcacaulis--3:gtdb_order_counter=o__Caulobacterales--3:gtdb_phylum_counter=p__Proteobacteria--3:gtdb_species_counter=s__Asticcacaulis benevestitus--1||s__Asticcacaulis sp000495815--2:heptad_counter=MCP-38H--3:lbd_counter=:lca=d__Bacteria:lca_tree=g__Asticcacaulis:name=N739276:ref_name_counter=])0.103:0.023388[&&NHX:Sample_counter=:Type_counter=GTDB--6:capture_class_counter=:capture_domain_counter=:capture_family_counter=:capture_genus_counter=:capture_order_counter=:capture_phylum_counter=:capture_species_counter=:evoltype=D:gtdb_class_counter=c__Alphaproteobacteria--6:gtdb_domain_counter=d__Bacteria--6:gtdb_family_counter=f__Caulobacteraceae--6:gtdb_genus_counter=g__Asticcacaulis--6:gtdb_order_counter=o__Caulobacterales--6:gtdb_phylum_counter=p__Proteobacteria--6:gtdb_species_counter=s__Asticcacaulis benevestitus--2||s__Asticcacaulis excentricus_A--1||s__Asticcacaulis sp000495815--3:heptad_counter=MCP-38H--6:lbd_counter=:lca=d__Bacteria:lca_tree=g__Asticcacaulis:name=N739277:ref_name_counter=])0.729:0.0126838[&&NHX:Sample_counter=:Type_counter=GTDB--8:capture_class_counter=:capture_domain_counter=:capture_family_counter=:capture_genus_counter=:capture_order_counter=:capture_phylum_counter=:capture_species_counter=:evoltype=D:gtdb_class_counter=c__Alphaproteobacteria--8:gtdb_domain_counter=d__Bacteria--8:gtdb_family_counter=f__Caulobacteraceae--8:gtdb_genus_counter=g__Asticcacaulis--8:gtdb_order_counter=o__Caulobacterales--8:gtdb_phylum_counter=p__Proteobacteria--8:gtdb_species_counter=s__Asticcacaulis benevestitus--2||s__Asticcacaulis excentricus--1||s__Asticcacaulis excentricus_A--2||s__Asticcacaulis sp000495815--3:heptad_counter=MCP-38H--8:lbd_counter=:lca=d__Bacteria:lca_tree=g__Asticcacaulis:name=N739278:ref_name_counter=])0.963:0.047894[&&NHX:Sample_counter=:Type_counter=GTDB--12:capture_class_counter=:capture_domain_counter=:capture_family_counter=:capture_genus_counter=:capture_order_counter=:capture_phylum_counter=:capture_species_counter=:evoltype=D:gtdb_class_counter=c__Alphaproteobacteria--12:gtdb_domain_counter=d__Bacteria--12:gtdb_family_counter=f__Caulobacteraceae--12:gtdb_genus_counter=g__Asticcacaulis--12:gtdb_order_counter=o__Caulobacterales--12:gtdb_phylum_counter=p__Proteobacteria--12:gtdb_species_counter=s__Asticcacaulis benevestitus--2||s__Asticcacaulis endophyticus--1||s__Asticcacaulis excentricus--2||s__Asticcacaulis excentricus_A--3||s__Asticcacaulis sp000495815--3||s__Asticcacaulis sp000495855--1:heptad_counter=MCP-38H--12:lbd_counter=:lca=d__Bacteria:lca_tree=g__Asticcacaulis:name=N739279:ref_name_counter=],(RS_GCF_014652575.1_protein.faa_NZ_BMZB01000002.1_158@PF00015_full_PFAM.373.557:0.136001[&&NHX:Type=GTDB:gtdb_class=c__Alphaproteobacteria:gtdb_domain=d__Bacteria:gtdb_family=f__Caulobacteraceae:gtdb_genus=g__Asticcacaulis:gtdb_order=o__Caulobacterales:gtdb_phylum=p__Proteobacteria:gtdb_species=s__Asticcacaulis endophyticus:heptad=MCP-38H:species=d__Bacteria_p__Proteobacteria_c__Alphaproteobacteria_o__Caulobacterales_f__Caulobacteraceae_g__Asticcacaulis_s__Asticcacaulis endophyticus],45f28ebb-1b07-458b-9a9e-842b7582a769_5@MCPsignal.275.424:0.113302[&&NHX:Sample=rhizpot1:Type=capture:besthit=49.0:bitscore=111.0:capture_class=c__Gammaproteobacteria:capture_domain=d__Bacteria:capture_family=f__Pseudomonadaceae:capture_genus=g__Pseudomonas_E:capture_order=o__Pseudomonadales:capture_phylum=p__Proteobacteria:capture_species=s__Pseudomonas_E koreensis_B:evalue=3.19e-31:gapopen=0.0:heptad=MCP-38H:length=149.0:mismatch=76.0:qcovhsp=100.0:qend=149.0:qstart=1.0:ref_name=RS_GCF_000495855.1_protein.faa_NZ_AWGF01000011.1_95@PF00015_full_PFAM.367.543:scovhsp=84.7:send=156.0:sstart=8.0])0.162:0.0141079[&&NHX:Sample_counter=rhizpot1--1:Type_counter=GTDB--1||capture--1:besthit_avg=49.0:besthit_max=49.0:besthit_min=49.0:besthit_std=0:besthit_sum=49.0:bitscore_avg=111.0:bitscore_max=111.0:bitscore_min=111.0:bitscore_std=0:bitscore_sum=111.0:capture_class_counter=c__Gammaproteobacteria--1:capture_domain_counter=d__Bacteria--1:capture_family_counter=f__Pseudomonadaceae--1:capture_genus_counter=g__Pseudomonas_E--1:capture_order_counter=o__Pseudomonadales--1:capture_phylum_counter=p__Proteobacteria--1:capture_species_counter=s__Pseudomonas_E koreensis_B--1:evalue_avg=3.19e-31:evalue_max=3.19e-31:evalue_min=3.19e-31:evalue_std=0:evalue_sum=3.19e-31:gapopen_avg=0.0:gapopen_max=0.0:gapopen_min=0.0:gapopen_std=0:gapopen_sum=0.0:gtdb_class_counter=c__Alphaproteobacteria--1:gtdb_domain_counter=d__Bacteria--1:gtdb_family_counter=f__Caulobacteraceae--1:gtdb_genus_counter=g__Asticcacaulis--1:gtdb_order_counter=o__Caulobacterales--1:gtdb_phylum_counter=p__Proteobacteria--1:gtdb_species_counter=s__Asticcacaulis endophyticus--1:heptad_counter=MCP-38H--2:lbd_counter=:lca_tree=s__Asticcacaulis endophyticus:length_avg=149.0:length_max=149.0:length_min=149.0:length_std=0:length_sum=149.0:mismatch_avg=76.0:mismatch_max=76.0:mismatch_min=76.0:mismatch_std=0:mismatch_sum=76.0:name=N739282:qcovhsp_avg=100.0:qcovhsp_max=100.0:qcovhsp_min=100.0:qcovhsp_std=0:qcovhsp_sum=100.0:qend_avg=149.0:qend_max=149.0:qend_min=149.0:qend_std=0:qend_sum=149.0:qstart_avg=1.0:qstart_max=1.0:qstart_min=1.0:qstart_std=0:qstart_sum=1.0:ref_name_counter=RS_GCF_000495855.1_protein.faa_NZ_AWGF01000011.1_95@PF00015_full_PFAM.367.543--1:scovhsp_avg=84.7:scovhsp_max=84.7:scovhsp_min=84.7:scovhsp_std=0:scovhsp_sum=84.7:send_avg=156.0:send_max=156.0:send_min=156.0:send_std=0:send_sum=156.0:sstart_avg=8.0:sstart_max=8.0:sstart_min=8.0:sstart_std=0:sstart_sum=8.0])0.808:0.0130377[&&NHX:Sample_counter=rhizpot1--1:Type_counter=GTDB--13||capture--1:besthit_avg=49.0:besthit_max=49.0:besthit_min=49.0:besthit_std=0:besthit_sum=49.0:bitscore_avg=111.0:bitscore_max=111.0:bitscore_min=111.0:bitscore_std=0:bitscore_sum=111.0:capture_class_counter=c__Gammaproteobacteria--1:capture_domain_counter=d__Bacteria--1:capture_family_counter=f__Pseudomonadaceae--1:capture_genus_counter=g__Pseudomonas_E--1:capture_order_counter=o__Pseudomonadales--1:capture_phylum_counter=p__Proteobacteria--1:capture_species_counter=s__Pseudomonas_E koreensis_B--1:evalue_avg=3.19e-31:evalue_max=3.19e-31:evalue_min=3.19e-31:evalue_std=0:evalue_sum=3.19e-31:evoltype=D:gapopen_avg=0.0:gapopen_max=0.0:gapopen_min=0.0:gapopen_std=0:gapopen_sum=0.0:gtdb_class_counter=c__Alphaproteobacteria--13:gtdb_domain_counter=d__Bacteria--13:gtdb_family_counter=f__Caulobacteraceae--13:gtdb_genus_counter=g__Asticcacaulis--13:gtdb_order_counter=o__Caulobacterales--13:gtdb_phylum_counter=p__Proteobacteria--13:gtdb_species_counter=s__Asticcacaulis benevestitus--2||s__Asticcacaulis endophyticus--2||s__Asticcacaulis excentricus--2||s__Asticcacaulis excentricus_A--3||s__Asticcacaulis sp000495815--3||s__Asticcacaulis sp000495855--1:heptad_counter=MCP-38H--14:lbd_counter=:lca=d__Bacteria:lca_tree=g__Asticcacaulis:length_avg=149.0:length_max=149.0:length_min=149.0:length_std=0:length_sum=149.0:mismatch_avg=76.0:mismatch_max=76.0:mismatch_min=76.0:mismatch_std=0:mismatch_sum=76.0:name=N739283:qcovhsp_avg=100.0:qcovhsp_max=100.0:qcovhsp_min=100.0:qcovhsp_std=0:qcovhsp_sum=100.0:qend_avg=149.0:qend_max=149.0:qend_min=149.0:qend_std=0:qend_sum=149.0:qstart_avg=1.0:qstart_max=1.0:qstart_min=1.0:qstart_std=0:qstart_sum=1.0:ref_name_counter=RS_GCF_000495855.1_protein.faa_NZ_AWGF01000011.1_95@PF00015_full_PFAM.367.543--1:scovhsp_avg=84.7:scovhsp_max=84.7:scovhsp_min=84.7:scovhsp_std=0:scovhsp_sum=84.7:send_avg=156.0:send_max=156.0:send_min=156.0:send_std=0:send_sum=156.0:sstart_avg=8.0:sstart_max=8.0:sstart_min=8.0:sstart_std=0:sstart_sum=8.0])0.958:0.0596809[&&NHX:Sample_counter=rhizpot1--1:Type_counter=GTDB--14||capture--1:besthit_avg=49.0:besthit_max=49.0:besthit_min=49.0:besthit_std=0:besthit_sum=49.0:bitscore_avg=111.0:bitscore_max=111.0:bitscore_min=111.0:bitscore_std=0:bitscore_sum=111.0:capture_class_counter=c__Gammaproteobacteria--1:capture_domain_counter=d__Bacteria--1:capture_family_counter=f__Pseudomonadaceae--1:capture_genus_counter=g__Pseudomonas_E--1:capture_order_counter=o__Pseudomonadales--1:capture_phylum_counter=p__Proteobacteria--1:capture_species_counter=s__Pseudomonas_E koreensis_B--1:evalue_avg=3.19e-31:evalue_max=3.19e-31:evalue_min=3.19e-31:evalue_std=0:evalue_sum=3.19e-31:evoltype=D:gapopen_avg=0.0:gapopen_max=0.0:gapopen_min=0.0:gapopen_std=0:gapopen_sum=0.0:gtdb_class_counter=c__Alphaproteobacteria--14:gtdb_domain_counter=d__Bacteria--14:gtdb_family_counter=f__Caulobacteraceae--14:gtdb_genus_counter=g__Asticcacaulis--14:gtdb_order_counter=o__Caulobacterales--14:gtdb_phylum_counter=p__Proteobacteria--14:gtdb_species_counter=s__Asticcacaulis benevestitus--3||s__Asticcacaulis endophyticus--2||s__Asticcacaulis excentricus--2||s__Asticcacaulis excentricus_A--3||s__Asticcacaulis sp000495815--3||s__Asticcacaulis sp000495855--1:heptad_counter=MCP-38H--15:lbd_counter=:lca=d__Bacteria:lca_tree=g__Asticcacaulis:length_avg=149.0:length_max=149.0:length_min=149.0:length_std=0:length_sum=149.0:mismatch_avg=76.0:mismatch_max=76.0:mismatch_min=76.0:mismatch_std=0:mismatch_sum=76.0:name=N739284:qcovhsp_avg=100.0:qcovhsp_max=100.0:qcovhsp_min=100.0:qcovhsp_std=0:qcovhsp_sum=100.0:qend_avg=149.0:qend_max=149.0:qend_min=149.0:qend_std=0:qend_sum=149.0:qstart_avg=1.0:qstart_max=1.0:qstart_min=1.0:qstart_std=0:qstart_sum=1.0:ref_name_counter=RS_GCF_000495855.1_protein.faa_NZ_AWGF01000011.1_95@PF00015_full_PFAM.367.543--1:scovhsp_avg=84.7:scovhsp_max=84.7:scovhsp_min=84.7:scovhsp_std=0:scovhsp_sum=84.7:send_avg=156.0:send_max=156.0:send_min=156.0:send_std=0:send_sum=156.0:sstart_avg=8.0:sstart_max=8.0:sstart_min=8.0:sstart_std=0:sstart_sum=8.0])0.856:0.0467497[&&NHX:Sample_counter=rhizpot1--1:Type_counter=GTDB--15||capture--1:besthit_avg=49.0:besthit_max=49.0:besthit_min=49.0:besthit_std=0:besthit_sum=49.0:bitscore_avg=111.0:bitscore_max=111.0:bitscore_min=111.0:bitscore_std=0:bitscore_sum=111.0:capture_class_counter=c__Gammaproteobacteria--1:capture_domain_counter=d__Bacteria--1:capture_family_counter=f__Pseudomonadaceae--1:capture_genus_counter=g__Pseudomonas_E--1:capture_order_counter=o__Pseudomonadales--1:capture_phylum_counter=p__Proteobacteria--1:capture_species_counter=s__Pseudomonas_E koreensis_B--1:evalue_avg=3.19e-31:evalue_max=3.19e-31:evalue_min=3.19e-31:evalue_std=0:evalue_sum=3.19e-31:evoltype=D:gapopen_avg=0.0:gapopen_max=0.0:gapopen_min=0.0:gapopen_std=0:gapopen_sum=0.0:gtdb_class_counter=c__Alphaproteobacteria--15:gtdb_domain_counter=d__Bacteria--15:gtdb_family_counter=f__Caulobacteraceae--15:gtdb_genus_counter=g__Asticcacaulis--15:gtdb_order_counter=o__Caulobacterales--15:gtdb_phylum_counter=p__Proteobacteria--15:gtdb_species_counter=s__Asticcacaulis benevestitus--4||s__Asticcacaulis endophyticus--2||s__Asticcacaulis excentricus--2||s__Asticcacaulis excentricus_A--3||s__Asticcacaulis sp000495815--3||s__Asticcacaulis sp000495855--1:heptad_counter=MCP-38H--16:lbd_counter=:lca=d__Bacteria:lca_tree=g__Asticcacaulis:length_avg=149.0:length_max=149.0:length_min=149.0:length_std=0:length_sum=149.0:mismatch_avg=76.0:mismatch_max=76.0:mismatch_min=76.0:mismatch_std=0:mismatch_sum=76.0:name=N739285:qcovhsp_avg=100.0:qcovhsp_max=100.0:qcovhsp_min=100.0:qcovhsp_std=0:qcovhsp_sum=100.0:qend_avg=149.0:qend_max=149.0:qend_min=149.0:qend_std=0:qend_sum=149.0:qstart_avg=1.0:qstart_max=1.0:qstart_min=1.0:qstart_std=0:qstart_sum=1.0:ref_name_counter=RS_GCF_000495855.1_protein.faa_NZ_AWGF01000011.1_95@PF00015_full_PFAM.367.543--1:scovhsp_avg=84.7:scovhsp_max=84.7:scovhsp_min=84.7:scovhsp_std=0:scovhsp_sum=84.7:send_avg=156.0:send_max=156.0:send_min=156.0:send_std=0:send_sum=156.0:sstart_avg=8.0:sstart_max=8.0:sstart_min=8.0:sstart_std=0:sstart_sum=8.0],(RS_GCF_000376105.1_protein.faa_NZ_AQWM01000024.1_42@PF00015_full_PFAM.351.524:0.0153677[&&NHX:Type=GTDB:gtdb_class=c__Alphaproteobacteria:gtdb_domain=d__Bacteria:gtdb_family=f__Caulobacteraceae:gtdb_genus=g__Asticcacaulis:gtdb_order=o__Caulobacterales:gtdb_phylum=p__Proteobacteria:gtdb_species=s__Asticcacaulis benevestitus:heptad=MCP-38H:species=d__Bacteria_p__Proteobacteria_c__Alphaproteobacteria_o__Caulobacterales_f__Caulobacteraceae_g__Asticcacaulis_s__Asticcacaulis benevestitus],RS_GCF_000495815.1_protein.faa_NZ_AWGE01000018.1_48@PF00015_full_PFAM.356.525:0.00823457[&&NHX:Type=GTDB:gtdb_class=c__Alphaproteobacteria:gtdb_domain=d__Bacteria:gtdb_family=f__Caulobacteraceae:gtdb_genus=g__Asticcacaulis:gtdb_order=o__Caulobacterales:gtdb_phylum=p__Proteobacteria:gtdb_species=s__Asticcacaulis sp000495815:heptad=MCP-38H:species=d__Bacteria_p__Proteobacteria_c__Alphaproteobacteria_o__Caulobacterales_f__Caulobacteraceae_g__Asticcacaulis_s__Asticcacaulis sp000495815])1:0.249935[&&NHX:Sample_counter=:Type_counter=GTDB--2:capture_class_counter=:capture_domain_counter=:capture_family_counter=:capture_genus_counter=:capture_order_counter=:capture_phylum_counter=:capture_species_counter=:evoltype=D:gtdb_class_counter=c__Alphaproteobacteria--2:gtdb_domain_counter=d__Bacteria--2:gtdb_family_counter=f__Caulobacteraceae--2:gtdb_genus_counter=g__Asticcacaulis--2:gtdb_order_counter=o__Caulobacterales--2:gtdb_phylum_counter=p__Proteobacteria--2:gtdb_species_counter=s__Asticcacaulis benevestitus--1||s__Asticcacaulis sp000495815--1:heptad_counter=MCP-38H--2:lbd_counter=:lca=d__Bacteria:lca_tree=g__Asticcacaulis:name=N739288:ref_name_counter=])0.955:0.0708651[&&NHX:Sample_counter=rhizpot1--1:Type_counter=GTDB--17||capture--1:besthit_avg=49.0:besthit_max=49.0:besthit_min=49.0:besthit_std=0:besthit_sum=49.0:bitscore_avg=111.0:bitscore_max=111.0:bitscore_min=111.0:bitscore_std=0:bitscore_sum=111.0:capture_class_counter=c__Gammaproteobacteria--1:capture_domain_counter=d__Bacteria--1:capture_family_counter=f__Pseudomonadaceae--1:capture_genus_counter=g__Pseudomonas_E--1:capture_order_counter=o__Pseudomonadales--1:capture_phylum_counter=p__Proteobacteria--1:capture_species_counter=s__Pseudomonas_E koreensis_B--1:evalue_avg=3.19e-31:evalue_max=3.19e-31:evalue_min=3.19e-31:evalue_std=0:evalue_sum=3.19e-31:evoltype=D:gapopen_avg=0.0:gapopen_max=0.0:gapopen_min=0.0:gapopen_std=0:gapopen_sum=0.0:gtdb_class_counter=c__Alphaproteobacteria--17:gtdb_domain_counter=d__Bacteria--17:gtdb_family_counter=f__Caulobacteraceae--17:gtdb_genus_counter=g__Asticcacaulis--17:gtdb_order_counter=o__Caulobacterales--17:gtdb_phylum_counter=p__Proteobacteria--17:gtdb_species_counter=s__Asticcacaulis benevestitus--5||s__Asticcacaulis endophyticus--2||s__Asticcacaulis excentricus--2||s__Asticcacaulis excentricus_A--3||s__Asticcacaulis sp000495815--4||s__Asticcacaulis sp000495855--1:heptad_counter=MCP-38H--18:lbd_counter=:lca=d__Bacteria:lca_tree=g__Asticcacaulis:length_avg=149.0:length_max=149.0:length_min=149.0:length_std=0:length_sum=149.0:mismatch_avg=76.0:mismatch_max=76.0:mismatch_min=76.0:mismatch_std=0:mismatch_sum=76.0:name=N739289:qcovhsp_avg=100.0:qcovhsp_max=100.0:qcovhsp_min=100.0:qcovhsp_std=0:qcovhsp_sum=100.0:qend_avg=149.0:qend_max=149.0:qend_min=149.0:qend_std=0:qend_sum=149.0:qstart_avg=1.0:qstart_max=1.0:qstart_min=1.0:qstart_std=0:qstart_sum=1.0:ref_name_counter=RS_GCF_000495855.1_protein.faa_NZ_AWGF01000011.1_95@PF00015_full_PFAM.367.543--1:scovhsp_avg=84.7:scovhsp_max=84.7:scovhsp_min=84.7:scovhsp_std=0:scovhsp_sum=84.7:send_avg=156.0:send_max=156.0:send_min=156.0:send_std=0:send_sum=156.0:sstart_avg=8.0:sstart_max=8.0:sstart_min=8.0:sstart_std=0:sstart_sum=8.0])0.892:0.0541892[&&NHX:Sample_counter=rhizpot1--1:Type_counter=GTDB--18||capture--1:besthit_avg=49.0:besthit_max=49.0:besthit_min=49.0:besthit_std=0:besthit_sum=49.0:bitscore_avg=111.0:bitscore_max=111.0:bitscore_min=111.0:bitscore_std=0:bitscore_sum=111.0:capture_class_counter=c__Gammaproteobacteria--1:capture_domain_counter=d__Bacteria--1:capture_family_counter=f__Pseudomonadaceae--1:capture_genus_counter=g__Pseudomonas_E--1:capture_order_counter=o__Pseudomonadales--1:capture_phylum_counter=p__Proteobacteria--1:capture_species_counter=s__Pseudomonas_E koreensis_B--1:evalue_avg=3.19e-31:evalue_max=3.19e-31:evalue_min=3.19e-31:evalue_std=0:evalue_sum=3.19e-31:evoltype=D:gapopen_avg=0.0:gapopen_max=0.0:gapopen_min=0.0:gapopen_std=0:gapopen_sum=0.0:gtdb_class_counter=c__Alphaproteobacteria--18:gtdb_domain_counter=d__Bacteria--18:gtdb_family_counter=f__Caulobacteraceae--18:gtdb_genus_counter=g__Asticcacaulis--18:gtdb_order_counter=o__Caulobacterales--18:gtdb_phylum_counter=p__Proteobacteria--18:gtdb_species_counter=s__Asticcacaulis benevestitus--5||s__Asticcacaulis endophyticus--2||s__Asticcacaulis excentricus--2||s__Asticcacaulis excentricus_A--3||s__Asticcacaulis solisilvae--1||s__Asticcacaulis sp000495815--4||s__Asticcacaulis sp000495855--1:heptad_counter=MCP-38H--19:lbd_counter=:lca=d__Bacteria:lca_tree=g__Asticcacaulis:length_avg=149.0:length_max=149.0:length_min=149.0:length_std=0:length_sum=149.0:mismatch_avg=76.0:mismatch_max=76.0:mismatch_min=76.0:mismatch_std=0:mismatch_sum=76.0:name=N739290:qcovhsp_avg=100.0:qcovhsp_max=100.0:qcovhsp_min=100.0:qcovhsp_std=0:qcovhsp_sum=100.0:qend_avg=149.0:qend_max=149.0:qend_min=149.0:qend_std=0:qend_sum=149.0:qstart_avg=1.0:qstart_max=1.0:qstart_min=1.0:qstart_std=0:qstart_sum=1.0:ref_name_counter=RS_GCF_000495855.1_protein.faa_NZ_AWGF01000011.1_95@PF00015_full_PFAM.367.543--1:scovhsp_avg=84.7:scovhsp_max=84.7:scovhsp_min=84.7:scovhsp_std=0:scovhsp_sum=84.7:send_avg=156.0:send_max=156.0:send_min=156.0:send_std=0:send_sum=156.0:sstart_avg=8.0:sstart_max=8.0:sstart_min=8.0:sstart_std=0:sstart_sum=8.0],(RS_GCF_900115225.1_protein.faa_NZ_FOVR01000002.1_72@PF00015_full_PFAM.472.657:0.345097[&&NHX:Type=GTDB:gtdb_class=c__Alphaproteobacteria:gtdb_domain=d__Bacteria:gtdb_family=f__Cohaesibacteraceae:gtdb_genus=g__Cohaesibacter:gtdb_order=o__Rhizobiales:gtdb_phylum=p__Proteobacteria:gtdb_species=s__Cohaesibacter marisflavi:heptad=MCP-38H:species=d__Bacteria_p__Proteobacteria_c__Alphaproteobacteria_o__Rhizobiales_f__Cohaesibacteraceae_g__Cohaesibacter_s__Cohaesibacter marisflavi],RS_GCF_009915765.1_protein.faa_NZ_JAABLQ010000001.1_2255@PF00015_full_PFAM.515.689:0.181434[&&NHX:Type=GTDB:gtdb_class=c__Alphaproteobacteria:gtdb_domain=d__Bacteria:gtdb_family=f__Stappiaceae:gtdb_genus=g__Pannonibacter:gtdb_order=o__Rhizobiales:gtdb_phylum=p__Proteobacteria:gtdb_species=s__Pannonibacter sp009915765:heptad=MCP-38H:species=d__Bacteria_p__Proteobacteria_c__Alphaproteobacteria_o__Rhizobiales_f__Stappiaceae_g__Pannonibacter_s__Pannonibacter sp009915765])0.924:0.0953553[&&NHX:Sample_counter=:Type_counter=GTDB--2:capture_class_counter=:capture_domain_counter=:capture_family_counter=:capture_genus_counter=:capture_order_counter=:capture_phylum_counter=:capture_species_counter=:evoltype=D:gtdb_class_counter=c__Alphaproteobacteria--2:gtdb_domain_counter=d__Bacteria--2:gtdb_family_counter=f__Cohaesibacteraceae--1||f__Stappiaceae--1:gtdb_genus_counter=g__Cohaesibacter--1||g__Pannonibacter--1:gtdb_order_counter=o__Rhizobiales--2:gtdb_phylum_counter=p__Proteobacteria--2:gtdb_species_counter=s__Cohaesibacter marisflavi--1||s__Pannonibacter sp009915765--1:heptad_counter=MCP-38H--2:lbd_counter=:lca=d__Bacteria:lca_tree=o__Rhizobiales:name=N739293:ref_name_counter=])0.527:0.0181659[&&NHX:Sample_counter=rhizpot1--1:Type_counter=GTDB--20||capture--1:besthit_avg=49.0:besthit_max=49.0:besthit_min=49.0:besthit_std=0:besthit_sum=49.0:bitscore_avg=111.0:bitscore_max=111.0:bitscore_min=111.0:bitscore_std=0:bitscore_sum=111.0:capture_class_counter=c__Gammaproteobacteria--1:capture_domain_counter=d__Bacteria--1:capture_family_counter=f__Pseudomonadaceae--1:capture_genus_counter=g__Pseudomonas_E--1:capture_order_counter=o__Pseudomonadales--1:capture_phylum_counter=p__Proteobacteria--1:capture_species_counter=s__Pseudomonas_E koreensis_B--1:evalue_avg=3.19e-31:evalue_max=3.19e-31:evalue_min=3.19e-31:evalue_std=0:evalue_sum=3.19e-31:evoltype=D:gapopen_avg=0.0:gapopen_max=0.0:gapopen_min=0.0:gapopen_std=0:gapopen_sum=0.0:gtdb_class_counter=c__Alphaproteobacteria--20:gtdb_domain_counter=d__Bacteria--20:gtdb_family_counter=f__Caulobacteraceae--18||f__Cohaesibacteraceae--1||f__Stappiaceae--1:gtdb_genus_counter=g__Asticcacaulis--18||g__Cohaesibacter--1||g__Pannonibacter--1:gtdb_order_counter=o__Caulobacterales--18||o__Rhizobiales--2:gtdb_phylum_counter=p__Proteobacteria--20:gtdb_species_counter=s__Asticcacaulis benevestitus--5||s__Asticcacaulis endophyticus--2||s__Asticcacaulis excentricus--2||s__Asticcacaulis excentricus_A--3||s__Asticcacaulis solisilvae--1||s__Asticcacaulis sp000495815--4||s__Asticcacaulis sp000495855--1||s__Cohaesibacter marisflavi--1||s__Pannonibacter sp009915765--1:heptad_counter=MCP-38H--21:lbd_counter=:lca=d__Bacteria:lca_tree=g__Asticcacaulis:length_avg=149.0:length_max=149.0:length_min=149.0:length_std=0:length_sum=149.0:mismatch_avg=76.0:mismatch_max=76.0:mismatch_min=76.0:mismatch_std=0:mismatch_sum=76.0:name=N739294:qcovhsp_avg=100.0:qcovhsp_max=100.0:qcovhsp_min=100.0:qcovhsp_std=0:qcovhsp_sum=100.0:qend_avg=149.0:qend_max=149.0:qend_min=149.0:qend_std=0:qend_sum=149.0:qstart_avg=1.0:qstart_max=1.0:qstart_min=1.0:qstart_std=0:qstart_sum=1.0:ref_name_counter=RS_GCF_000495855.1_protein.faa_NZ_AWGF01000011.1_95@PF00015_full_PFAM.367.543--1:scovhsp_avg=84.7:scovhsp_max=84.7:scovhsp_min=84.7:scovhsp_std=0:scovhsp_sum=84.7:send_avg=156.0:send_max=156.0:send_min=156.0:send_std=0:send_sum=156.0:sstart_avg=8.0:sstart_max=8.0:sstart_min=8.0:sstart_std=0:sstart_sum=8.0])0.813:0.0513735[&&NHX:Sample_counter=rhizpot1--1:Type_counter=GTDB--21||capture--1:besthit_avg=49.0:besthit_max=49.0:besthit_min=49.0:besthit_std=0:besthit_sum=49.0:bitscore_avg=111.0:bitscore_max=111.0:bitscore_min=111.0:bitscore_std=0:bitscore_sum=111.0:capture_class_counter=c__Gammaproteobacteria--1:capture_domain_counter=d__Bacteria--1:capture_family_counter=f__Pseudomonadaceae--1:capture_genus_counter=g__Pseudomonas_E--1:capture_order_counter=o__Pseudomonadales--1:capture_phylum_counter=p__Proteobacteria--1:capture_species_counter=s__Pseudomonas_E koreensis_B--1:evalue_avg=3.19e-31:evalue_max=3.19e-31:evalue_min=3.19e-31:evalue_std=0:evalue_sum=3.19e-31:evoltype=D:gapopen_avg=0.0:gapopen_max=0.0:gapopen_min=0.0:gapopen_std=0:gapopen_sum=0.0:gtdb_class_counter=c__Alphaproteobacteria--21:gtdb_domain_counter=d__Bacteria--21:gtdb_family_counter=f__Caulobacteraceae--18||f__Cohaesibacteraceae--1||f__Pseudoxanthobacteraceae--1||f__Stappiaceae--1:gtdb_genus_counter=g__Asticcacaulis--18||g__Cohaesibacter--1||g__Pannonibacter--1||g__Pseudoxanthobacter--1:gtdb_order_counter=o__Caulobacterales--18||o__Rhizobiales--3:gtdb_phylum_counter=p__Proteobacteria--21:gtdb_species_counter=s__Asticcacaulis benevestitus--5||s__Asticcacaulis endophyticus--2||s__Asticcacaulis excentricus--2||s__Asticcacaulis excentricus_A--3||s__Asticcacaulis solisilvae--1||s__Asticcacaulis sp000495815--4||s__Asticcacaulis sp000495855--1||s__Cohaesibacter marisflavi--1||s__Pannonibacter sp009915765--1||s__Pseudoxanthobacter soli--1:heptad_counter=MCP-38H--22:lbd_counter=:lca=d__Bacteria:lca_tree=c__Alphaproteobacteria:length_avg=149.0:length_max=149.0:length_min=149.0:length_std=0:length_sum=149.0:mismatch_avg=76.0:mismatch_max=76.0:mismatch_min=76.0:mismatch_std=0:mismatch_sum=76.0:name=N739295:qcovhsp_avg=100.0:qcovhsp_max=100.0:qcovhsp_min=100.0:qcovhsp_std=0:qcovhsp_sum=100.0:qend_avg=149.0:qend_max=149.0:qend_min=149.0:qend_std=0:qend_sum=149.0:qstart_avg=1.0:qstart_max=1.0:qstart_min=1.0:qstart_std=0:qstart_sum=1.0:ref_name_counter=RS_GCF_000495855.1_protein.faa_NZ_AWGF01000011.1_95@PF00015_full_PFAM.367.543--1:scovhsp_avg=84.7:scovhsp_max=84.7:scovhsp_min=84.7:scovhsp_std=0:scovhsp_sum=84.7:send_avg=156.0:send_max=156.0:send_min=156.0:send_std=0:send_sum=156.0:sstart_avg=8.0:sstart_max=8.0:sstart_min=8.0:sstart_std=0:sstart_sum=8.0])0.052:0.0128054[&&NHX:Sample_counter=rhizpot1--1||rhizpot3--1||rhiztom1--2||rhiztom3--5:Type_counter=GTDB--66||capture--9:besthit_avg=73.8:besthit_max=93.3:besthit_min=49.0:besthit_std=22.620565863832848:besthit_sum=221.39999999999998:bitscore_avg=159.66666666666666:bitscore_max=201.0:bitscore_min=111.0:bitscore_std=45.44593857907804:bitscore_sum=479.0:capture_class_counter=c__Actinomycetia--1||c__Alphaproteobacteria--5||c__Clostridia--1||c__Gammaproteobacteria--1||c__Halobacteria--1:capture_domain_counter=d__Archaea--1||d__Bacteria--8:capture_family_counter=f__Geodermatophilaceae--1||f__Lachnospiraceae--1||f__Natrialbaceae--1||f__Pseudomonadaceae--1||f__Rhodobacteraceae--2||f__Xanthobacteraceae--3:capture_genus_counter=g__Bradyrhizobium--3||g__Epibacterium--2||g__Geodermatophilus--1||g__Kineothrix--1||g__Natronobacterium--1||g__Pseudomonas_E--1:capture_order_counter=o__Halobacteriales--1||o__Lachnospirales--1||o__Mycobacteriales--1||o__Pseudomonadales--1||o__Rhizobiales--3||o__Rhodobacterales--2:capture_phylum_counter=p__Actinobacteriota--1||p__Firmicutes_A--1||p__Halobacteriota--1||p__Proteobacteria--6:capture_species_counter=s__Bradyrhizobium sp000239795--3||s__Epibacterium mobile--2||s__Geodermatophilus sp008124535--1||s__Kineothrix sp910579935--1||s__Natronobacterium gregoryi--1||s__Pseudomonas_E koreensis_B--1:evalue_avg=1.0633333333333332e-31:evalue_max=3.19e-31:evalue_min=3.02e-66:evalue_std=1.8417473587149064e-31:evalue_sum=3.19e-31:gapopen_avg=0.3333333333333333:gapopen_max=1.0:gapopen_min=0.0:gapopen_std=0.5773502691896258:gapopen_sum=1.0:gtdb_class_counter=c__Alphaproteobacteria--66:gtdb_domain_counter=d__Bacteria--66:gtdb_family_counter=f__Ancalomicrobiaceae--3||f__Beijerinckiaceae--3||f__Caulobacteraceae--37||f__Cohaesibacteraceae--1||f__Hyphomonadaceae--1||f__Methylopilaceae--3||f__Phreatobacteraceae--6||f__Pleomorphomonadaceae--4||f__Pseudoxanthobacteraceae--1||f__Rhodospirillaceae--4||f__Stappiaceae--1||f__Xanthobacteraceae--2:gtdb_genus_counter=g__Afipia--1||g__Asticcacaulis--37||g__Azorhizobium--1||g__Cohaesibacter--1||g__Hansschlegelia--2||g__Hirschia--1||g__Insolitispirillum--2||g__L22--1||g__Methylobacterium--3||g__Methylopila--1||g__Novispirillum--2||g__Pannonibacter--1||g__Phreatobacter--6||g__Pleomorphomonas--3||g__Prosthecomicrobium_A--2||g__Pseudoxanthobacter--1||g__Siculibacillus--1:gtdb_order_counter=o__Caulobacterales--38||o__Rhizobiales--24||o__Rhodospirillales--4:gtdb_phylum_counter=p__Proteobacteria--66:gtdb_species_counter=s__Afipia sp001897755--1||s__Asticcacaulis benevestitus--7||s__Asticcacaulis biprosthecium--1||s__Asticcacaulis endophyticus--3||s__Asticcacaulis excentricus--5||s__Asticcacaulis excentricus_A--5||s__Asticcacaulis solisilvae--1||s__Asticcacaulis sp000495795--1||s__Asticcacaulis sp000495815--5||s__Asticcacaulis sp000495855--3||s__Asticcacaulis sp002342035--1||s__Asticcacaulis sp003053985--3||s__Asticcacaulis taihuensis--1||s__Asticcacaulis tiandongensis--1||s__Azorhizobium caulinodans--1||s__Cohaesibacter marisflavi--1||s__Hansschlegelia quercus--2||s__Hirschia baltica--1||s__Insolitispirillum peregrinum--2||s__L22 sp015904235--1||s__Methylobacterium radiodurans--1||s__Methylobacterium sp000019365--2||s__Methylopila capsulata--1||s__Novispirillum itersonii--1||s__Novispirillum itersonii_A--1||s__Pannonibacter sp009915765--1||s__Phreatobacter cathodiphilus--3||s__Phreatobacter oligotrophus--1||s__Phreatobacter sp001464235--2||s__Pleomorphomonas oryzae--1||s__Pleomorphomonas sp004366315--1||s__Pleomorphomonas sp011759535--1||s__Prosthecomicrobium_A hirschii--1||s__Prosthecomicrobium_A sp018729455--1||s__Pseudoxanthobacter soli--1||s__Siculibacillus lacustris--1:heptad_counter=MCP-38H--75:lbd_counter=:lca_tree=c__Alphaproteobacteria:length_avg=135.66666666666666:length_max=153.0:length_min=105.0:length_std=26.633312473917574:length_sum=407.0:mismatch_avg=38.0:mismatch_max=76.0:mismatch_min=6.0:mismatch_std=35.38361202590826:mismatch_sum=114.0:name=N739296:qcovhsp_avg=97.63333333333333:qcovhsp_max=100.0:qcovhsp_min=95.4:qcovhsp_std=2.3028967265887803:qcovhsp_sum=292.9:qend_avg=138.33333333333334:qend_max=157.0:qend_min=109.0:qend_std=25.716402029314548:qend_sum=415.0:qstart_avg=4.0:qstart_max=6.0:qstart_min=1.0:qstart_std=2.6457513110645907:qstart_sum=12.0:ref_name_counter=RS_GCF_000495855.1_protein.faa_NZ_AWGF01000011.1_95@PF00015_full_PFAM.367.543--2||RS_GCF_900100255.1_protein.faa_NZ_FMTS01000006.1_163@PF00015_full_PFAM.367.539--1:scovhsp_avg=77.53333333333335:scovhsp_max=86.9:scovhsp_min=61.0:scovhsp_std=14.360478172168689:scovhsp_sum=232.60000000000002:send_avg=138.33333333333334:send_max=156.0:send_min=106.0:send_std=28.04163571073081:send_sum=415.0:sstart_avg=3.6666666666666665:sstart_max=8.0:sstart_min=1.0:sstart_std=3.785938897200183:sstart_sum=11.0])0.814:0.02142[&&NHX:Sample_counter=rhizpot1--3||rhizpot2--1||rhizpot3--11||rhiztom1--3||rhiztom3--5:Type_counter=GTDB--82||capture--23:besthit_avg=73.8:besthit_max=93.3:besthit_min=49.0:besthit_std=22.620565863832848:besthit_sum=221.39999999999998:bitscore_avg=159.66666666666666:bitscore_max=201.0:bitscore_min=111.0:bitscore_std=45.44593857907803:bitscore_sum=479.0:capture_class_counter=c__Actinomycetia--1||c__Alphaproteobacteria--12||c__Clostridia--1||c__Desulfovibrionia--1||c__Gammaproteobacteria--5||c__Halobacteria--3:capture_domain_counter=d__Archaea--3||d__Bacteria--20:capture_family_counter=f__Beijerinckiaceae--5||f__Burkholderiaceae--3||f__Caulobacteraceae--1||f__Desulfovibrionaceae--1||f__Geodermatophilaceae--1||f__Haladaptataceae--2||f__Lachnospiraceae--1||f__Natrialbaceae--1||f__OUC007--1||f__Pseudomonadaceae--1||f__Rhizobiaceae--1||f__Rhodobacteraceae--2||f__Xanthobacteraceae--3:capture_genus_counter=g__Abyssibacter--1||g__Aureimonas--1||g__Bradyrhizobium--3||g__Duganella--1||g__Epibacterium--2||g__Geodermatophilus--1||g__Halorussus--2||g__Kineothrix--1||g__Methylobacterium--5||g__Natronobacterium--1||g__Palsa-881--1||g__Pseudomonas_E--1||g__Solidesulfovibrio--1||g__Variovorax--2:capture_order_counter=o__Burkholderiales--3||o__Caulobacterales--1||o__Desulfovibrionales--1||o__Halobacteriales--3||o__Lachnospirales--1||o__Mycobacteriales--1||o__Nevskiales--1||o__Pseudomonadales--1||o__Rhizobiales--9||o__Rhodobacterales--2:capture_phylum_counter=p__Actinobacteriota--1||p__Desulfobacterota_I--1||p__Firmicutes_A--1||p__Halobacteriota--3||p__Proteobacteria--17:capture_species_counter=s__Abyssibacter profundi--1||s__Aureimonas sp001442755--1||s__Bradyrhizobium sp000239795--3||s__Duganella sp009380215--1||s__Epibacterium mobile--2||s__Geodermatophilus sp008124535--1||s__Halorussus sp008831545--2||s__Kineothrix sp910579935--1||s__Methylobacterium sp001422815--5||s__Natronobacterium gregoryi--1||s__Palsa-881 sp018241335--1||s__Pseudomonas_E koreensis_B--1||s__Solidesulfovibrio alcoholivorans--1||s__Variovorax paradoxus_E--1||s__Variovorax sp014302995--1:evalue_avg=1.0633333333333332e-31:evalue_max=3.19e-31:evalue_min=3.02e-66:evalue_std=1.8417473587149064e-31:evalue_sum=3.19e-31:gapopen_avg=0.3333333333333333:gapopen_max=1.0:gapopen_min=0.0:gapopen_std=0.5773502691896258:gapopen_sum=1.0:gtdb_class_counter=c__Alphaproteobacteria--82:gtdb_domain_counter=d__Bacteria--82:gtdb_family_counter=f__Ancalomicrobiaceae--3||f__Beijerinckiaceae--13||f__Caulobacteraceae--38||f__Cohaesibacteraceae--1||f__Hyphomonadaceae--1||f__Methylopilaceae--4||f__Phreatobacteraceae--6||f__Pleomorphomonadaceae--4||f__Pseudoxanthobacteraceae--1||f__Rhodospirillaceae--4||f__Stappiaceae--2||f__TH1-2--1||f__Xanthobacteraceae--4:gtdb_genus_counter=g__Afipia--1||g__Aquabacter--1||g__Asticcacaulis--38||g__Azorhizobium--1||g__Bradyrhizobium--1||g__Cohaesibacter--1||g__Hansschlegelia--2||g__Hirschia--1||g__Insolitispirillum--2||g__L22--1||g__Methylobacterium--13||g__Methylopila--2||g__Novispirillum--2||g__Pannonibacter--1||g__Phreatobacter--6||g__Pleomorphomonas--3||g__Prosthecomicrobium_A--2||g__Pseudoxanthobacter--1||g__Siculibacillus--1||g__Stappia--1||g__UBA1942--1:gtdb_order_counter=o__Caulobacterales--40||o__Rhizobiales--38||o__Rhodospirillales--4:gtdb_phylum_counter=p__Proteobacteria--82:gtdb_species_counter=s__Afipia sp001897755--1||s__Aquabacter sp013911975--1||s__Asticcacaulis benevestitus--7||s__Asticcacaulis biprosthecium--1||s__Asticcacaulis endophyticus--3||s__Asticcacaulis excentricus--5||s__Asticcacaulis excentricus_A--5||s__Asticcacaulis solisilvae--1||s__Asticcacaulis sp000495795--1||s__Asticcacaulis sp000495815--6||s__Asticcacaulis sp000495855--3||s__Asticcacaulis sp002342035--1||s__Asticcacaulis sp003053985--3||s__Asticcacaulis taihuensis--1||s__Asticcacaulis tiandongensis--1||s__Azorhizobium caulinodans--1||s__Bradyrhizobium tropiciagri_A--1||s__Cohaesibacter marisflavi--1||s__Hansschlegelia quercus--2||s__Hirschia baltica--1||s__Insolitispirillum peregrinum--2||s__L22 sp015904235--1||s__Methylobacterium bullatum--2||s__Methylobacterium radiodurans--1||s__Methylobacterium sp000019365--2||s__Methylobacterium sp000519085--1||s__Methylobacterium sp001422375--1||s__Methylobacterium sp001422815--1||s__Methylobacterium sp001542815--2||s__Methylobacterium sp003217615--1||s__Methylobacterium sp009806555--1||s__Methylobacterium thiocyanatum--1||s__Methylopila capsulata--1||s__Methylopila sp002897035--1||s__Novispirillum itersonii--1||s__Novispirillum itersonii_A--1||s__Pannonibacter sp009915765--1||s__Phreatobacter cathodiphilus--3||s__Phreatobacter oligotrophus--1||s__Phreatobacter sp001464235--2||s__Pleomorphomonas oryzae--1||s__Pleomorphomonas sp004366315--1||s__Pleomorphomonas sp011759535--1||s__Prosthecomicrobium_A hirschii--1||s__Prosthecomicrobium_A sp018729455--1||s__Pseudoxanthobacter soli--1||s__Siculibacillus lacustris--1||s__Stappia sp002722295--1||s__UBA1942 sp002337085--1:heptad_counter=MCP-38H--105:lbd_counter=:lca_tree=c__Alphaproteobacteria:length_avg=135.66666666666666:length_max=153.0:length_min=105.0:length_std=26.633312473917574:length_sum=407.0:mismatch_avg=38.0:mismatch_max=76.0:mismatch_min=6.0:mismatch_std=35.38361202590826:mismatch_sum=114.0:name=N739297:qcovhsp_avg=97.63333333333333:qcovhsp_max=100.0:qcovhsp_min=95.4:qcovhsp_std=2.3028967265887803:qcovhsp_sum=292.9:qend_avg=138.33333333333334:qend_max=157.0:qend_min=109.0:qend_std=25.716402029314548:qend_sum=415.0:qstart_avg=4.0:qstart_max=6.0:qstart_min=1.0:qstart_std=2.6457513110645907:qstart_sum=12.0:ref_name_counter=RS_GCF_000495855.1_protein.faa_NZ_AWGF01000011.1_95@PF00015_full_PFAM.367.543--2||RS_GCF_900100255.1_protein.faa_NZ_FMTS01000006.1_163@PF00015_full_PFAM.367.539--1:scovhsp_avg=77.53333333333335:scovhsp_max=86.9:scovhsp_min=61.0:scovhsp_std=14.360478172168689:scovhsp_sum=232.60000000000002:send_avg=138.33333333333334:send_max=156.0:send_min=106.0:send_std=28.04163571073081:send_sum=415.0:sstart_avg=3.6666666666666665:sstart_max=8.0:sstart_min=1.0:sstart_std=3.785938897200183:sstart_sum=11.0])0.918:0.0493408[&&NHX:Sample_counter=rhizpot1--3||rhizpot2--1||rhizpot3--11||rhiztom1--3||rhiztom3--5:Type_counter=GTDB--90||capture--23:besthit_avg=73.8:besthit_max=93.3:besthit_min=49.0:besthit_std=22.620565863832848:besthit_sum=221.39999999999998:bitscore_avg=159.66666666666666:bitscore_max=201.0:bitscore_min=111.0:bitscore_std=45.44593857907803:bitscore_sum=479.0:capture_class_counter=c__Actinomycetia--1||c__Alphaproteobacteria--12||c__Clostridia--1||c__Desulfovibrionia--1||c__Gammaproteobacteria--5||c__Halobacteria--3:capture_domain_counter=d__Archaea--3||d__Bacteria--20:capture_family_counter=f__Beijerinckiaceae--5||f__Burkholderiaceae--3||f__Caulobacteraceae--1||f__Desulfovibrionaceae--1||f__Geodermatophilaceae--1||f__Haladaptataceae--2||f__Lachnospiraceae--1||f__Natrialbaceae--1||f__OUC007--1||f__Pseudomonadaceae--1||f__Rhizobiaceae--1||f__Rhodobacteraceae--2||f__Xanthobacteraceae--3:capture_genus_counter=g__Abyssibacter--1||g__Aureimonas--1||g__Bradyrhizobium--3||g__Duganella--1||g__Epibacterium--2||g__Geodermatophilus--1||g__Halorussus--2||g__Kineothrix--1||g__Methylobacterium--5||g__Natronobacterium--1||g__Palsa-881--1||g__Pseudomonas_E--1||g__Solidesulfovibrio--1||g__Variovorax--2:capture_order_counter=o__Burkholderiales--3||o__Caulobacterales--1||o__Desulfovibrionales--1||o__Halobacteriales--3||o__Lachnospirales--1||o__Mycobacteriales--1||o__Nevskiales--1||o__Pseudomonadales--1||o__Rhizobiales--9||o__Rhodobacterales--2:capture_phylum_counter=p__Actinobacteriota--1||p__Desulfobacterota_I--1||p__Firmicutes_A--1||p__Halobacteriota--3||p__Proteobacteria--17:capture_species_counter=s__Abyssibacter profundi--1||s__Aureimonas sp001442755--1||s__Bradyrhizobium sp000239795--3||s__Duganella sp009380215--1||s__Epibacterium mobile--2||s__Geodermatophilus sp008124535--1||s__Halorussus sp008831545--2||s__Kineothrix sp910579935--1||s__Methylobacterium sp001422815--5||s__Natronobacterium gregoryi--1||s__Palsa-881 sp018241335--1||s__Pseudomonas_E koreensis_B--1||s__Solidesulfovibrio alcoholivorans--1||s__Variovorax paradoxus_E--1||s__Variovorax sp014302995--1:evalue_avg=1.0633333333333332e-31:evalue_max=3.19e-31:evalue_min=3.02e-66:evalue_std=1.8417473587149064e-31:evalue_sum=3.19e-31:gapopen_avg=0.3333333333333333:gapopen_max=1.0:gapopen_min=0.0:gapopen_std=0.5773502691896258:gapopen_sum=1.0:gtdb_class_counter=c__Alphaproteobacteria--90:gtdb_domain_counter=d__Bacteria--90:gtdb_family_counter=f__Ancalomicrobiaceae--3||f__Beijerinckiaceae--21||f__Caulobacteraceae--38||f__Cohaesibacteraceae--1||f__Hyphomonadaceae--1||f__Methylopilaceae--4||f__Phreatobacteraceae--6||f__Pleomorphomonadaceae--4||f__Pseudoxanthobacteraceae--1||f__Rhodospirillaceae--4||f__Stappiaceae--2||f__TH1-2--1||f__Xanthobacteraceae--4:gtdb_genus_counter=g__Afipia--1||g__Aquabacter--1||g__Asticcacaulis--38||g__Azorhizobium--1||g__Bradyrhizobium--1||g__Cohaesibacter--1||g__Hansschlegelia--2||g__Hirschia--1||g__Insolitispirillum--2||g__L22--1||g__Methylobacterium--21||g__Methylopila--2||g__Novispirillum--2||g__Pannonibacter--1||g__Phreatobacter--6||g__Pleomorphomonas--3||g__Prosthecomicrobium_A--2||g__Pseudoxanthobacter--1||g__Siculibacillus--1||g__Stappia--1||g__UBA1942--1:gtdb_order_counter=o__Caulobacterales--40||o__Rhizobiales--46||o__Rhodospirillales--4:gtdb_phylum_counter=p__Proteobacteria--90:gtdb_species_counter=s__Afipia sp001897755--1||s__Aquabacter sp013911975--1||s__Asticcacaulis benevestitus--7||s__Asticcacaulis biprosthecium--1||s__Asticcacaulis endophyticus--3||s__Asticcacaulis excentricus--5||s__Asticcacaulis excentricus_A--5||s__Asticcacaulis solisilvae--1||s__Asticcacaulis sp000495795--1||s__Asticcacaulis sp000495815--6||s__Asticcacaulis sp000495855--3||s__Asticcacaulis sp002342035--1||s__Asticcacaulis sp003053985--3||s__Asticcacaulis taihuensis--1||s__Asticcacaulis tiandongensis--1||s__Azorhizobium caulinodans--1||s__Bradyrhizobium tropiciagri_A--1||s__Cohaesibacter marisflavi--1||s__Hansschlegelia quercus--2||s__Hirschia baltica--1||s__Insolitispirillum peregrinum--2||s__L22 sp015904235--1||s__Methylobacterium aquaticum_C--1||s__Methylobacterium bullatum--2||s__Methylobacterium radiodurans--1||s__Methylobacterium segetis--1||s__Methylobacterium sp000019365--3||s__Methylobacterium sp000519085--1||s__Methylobacterium sp001422375--1||s__Methylobacterium sp001422815--1||s__Methylobacterium sp001542815--2||s__Methylobacterium sp003173775--1||s__Methylobacterium sp003217615--1||s__Methylobacterium sp004745635--1||s__Methylobacterium sp006151805--1||s__Methylobacterium sp009806555--1||s__Methylobacterium sp019216885--1||s__Methylobacterium terrae--1||s__Methylobacterium thiocyanatum--1||s__Methylopila capsulata--1||s__Methylopila sp002897035--1||s__Novispirillum itersonii--1||s__Novispirillum itersonii_A--1||s__Pannonibacter sp009915765--1||s__Phreatobacter cathodiphilus--3||s__Phreatobacter oligotrophus--1||s__Phreatobacter sp001464235--2||s__Pleomorphomonas oryzae--1||s__Pleomorphomonas sp004366315--1||s__Pleomorphomonas sp011759535--1||s__Prosthecomicrobium_A hirschii--1||s__Prosthecomicrobium_A sp018729455--1||s__Pseudoxanthobacter soli--1||s__Siculibacillus lacustris--1||s__Stappia sp002722295--1||s__UBA1942 sp002337085--1:heptad_counter=MCP-38H--113:lbd_counter=:lca_tree=c__Alphaproteobacteria:length_avg=135.66666666666666:length_max=153.0:length_min=105.0:length_std=26.633312473917574:length_sum=407.0:mismatch_avg=38.0:mismatch_max=76.0:mismatch_min=6.0:mismatch_std=35.38361202590826:mismatch_sum=114.0:name=N739298:qcovhsp_avg=97.63333333333333:qcovhsp_max=100.0:qcovhsp_min=95.4:qcovhsp_std=2.3028967265887803:qcovhsp_sum=292.9:qend_avg=138.33333333333334:qend_max=157.0:qend_min=109.0:qend_std=25.716402029314548:qend_sum=415.0:qstart_avg=4.0:qstart_max=6.0:qstart_min=1.0:qstart_std=2.6457513110645907:qstart_sum=12.0:ref_name_counter=RS_GCF_000495855.1_protein.faa_NZ_AWGF01000011.1_95@PF00015_full_PFAM.367.543--2||RS_GCF_900100255.1_protein.faa_NZ_FMTS01000006.1_163@PF00015_full_PFAM.367.539--1:scovhsp_avg=77.53333333333335:scovhsp_max=86.9:scovhsp_min=61.0:scovhsp_std=14.360478172168689:scovhsp_sum=232.60000000000002:send_avg=138.33333333333334:send_max=156.0:send_min=106.0:send_std=28.04163571073081:send_sum=415.0:sstart_avg=3.6666666666666665:sstart_max=8.0:sstart_min=1.0:sstart_std=3.785938897200183:sstart_sum=11.0])0.855:0.0262636[&&NHX:Sample_counter=rhizpot1--3||rhizpot2--1||rhizpot3--11||rhiztom1--3||rhiztom3--5:Type_counter=GTDB--103||capture--23:besthit_avg=73.8:besthit_max=93.3:besthit_min=49.0:besthit_std=22.620565863832848:besthit_sum=221.39999999999998:bitscore_avg=159.66666666666666:bitscore_max=201.0:bitscore_min=111.0:bitscore_std=45.44593857907803:bitscore_sum=479.0:capture_class_counter=c__Actinomycetia--1||c__Alphaproteobacteria--12||c__Clostridia--1||c__Desulfovibrionia--1||c__Gammaproteobacteria--5||c__Halobacteria--3:capture_domain_counter=d__Archaea--3||d__Bacteria--20:capture_family_counter=f__Beijerinckiaceae--5||f__Burkholderiaceae--3||f__Caulobacteraceae--1||f__Desulfovibrionaceae--1||f__Geodermatophilaceae--1||f__Haladaptataceae--2||f__Lachnospiraceae--1||f__Natrialbaceae--1||f__OUC007--1||f__Pseudomonadaceae--1||f__Rhizobiaceae--1||f__Rhodobacteraceae--2||f__Xanthobacteraceae--3:capture_genus_counter=g__Abyssibacter--1||g__Aureimonas--1||g__Bradyrhizobium--3||g__Duganella--1||g__Epibacterium--2||g__Geodermatophilus--1||g__Halorussus--2||g__Kineothrix--1||g__Methylobacterium--5||g__Natronobacterium--1||g__Palsa-881--1||g__Pseudomonas_E--1||g__Solidesulfovibrio--1||g__Variovorax--2:capture_order_counter=o__Burkholderiales--3||o__Caulobacterales--1||o__Desulfovibrionales--1||o__Halobacteriales--3||o__Lachnospirales--1||o__Mycobacteriales--1||o__Nevskiales--1||o__Pseudomonadales--1||o__Rhizobiales--9||o__Rhodobacterales--2:capture_phylum_counter=p__Actinobacteriota--1||p__Desulfobacterota_I--1||p__Firmicutes_A--1||p__Halobacteriota--3||p__Proteobacteria--17:capture_species_counter=s__Abyssibacter profundi--1||s__Aureimonas sp001442755--1||s__Bradyrhizobium sp000239795--3||s__Duganella sp009380215--1||s__Epibacterium mobile--2||s__Geodermatophilus sp008124535--1||s__Halorussus sp008831545--2||s__Kineothrix sp910579935--1||s__Methylobacterium sp001422815--5||s__Natronobacterium gregoryi--1||s__Palsa-881 sp018241335--1||s__Pseudomonas_E koreensis_B--1||s__Solidesulfovibrio alcoholivorans--1||s__Variovorax paradoxus_E--1||s__Variovorax sp014302995--1:evalue_avg=1.0633333333333332e-31:evalue_max=3.19e-31:evalue_min=3.02e-66:evalue_std=1.8417473587149064e-31:evalue_sum=3.19e-31:gapopen_avg=0.3333333333333333:gapopen_max=1.0:gapopen_min=0.0:gapopen_std=0.5773502691896258:gapopen_sum=1.0:gtdb_class_counter=c__Alphaproteobacteria--103:gtdb_domain_counter=d__Bacteria--103:gtdb_family_counter=f__Ancalomicrobiaceae--4||f__Beijerinckiaceae--22||f__Caulobacteraceae--38||f__Cohaesibacteraceae--1||f__Hyphomonadaceae--1||f__Methylopilaceae--4||f__Phreatobacteraceae--6||f__Pleomorphomonadaceae--10||f__Pseudoxanthobacteraceae--1||f__Rhodospirillaceae--4||f__Stappiaceae--2||f__TH1-2--1||f__Xanthobacteraceae--9:gtdb_genus_counter=g__Afipia--1||g__Aquabacter--1||g__Asticcacaulis--38||g__Azorhizobium--6||g__Bradyrhizobium--1||g__CAIYYN01--1||g__Cohaesibacter--1||g__Hansschlegelia--2||g__Hirschia--1||g__Insolitispirillum--2||g__L22--1||g__Methylobacterium--22||g__Methylopila--2||g__Novispirillum--2||g__Pannonibacter--1||g__Phreatobacter--6||g__Pleomorphomonas--9||g__Prosthecomicrobium_A--2||g__Pseudoxanthobacter--1||g__Siculibacillus--1||g__Stappia--1||g__UBA1942--1:gtdb_order_counter=o__Caulobacterales--40||o__Rhizobiales--59||o__Rhodospirillales--4:gtdb_phylum_counter=p__Proteobacteria--103:gtdb_species_counter=s__Afipia sp001897755--1||s__Aquabacter sp013911975--1||s__Asticcacaulis benevestitus--7||s__Asticcacaulis biprosthecium--1||s__Asticcacaulis endophyticus--3||s__Asticcacaulis excentricus--5||s__Asticcacaulis excentricus_A--5||s__Asticcacaulis solisilvae--1||s__Asticcacaulis sp000495795--1||s__Asticcacaulis sp000495815--6||s__Asticcacaulis sp000495855--3||s__Asticcacaulis sp002342035--1||s__Asticcacaulis sp003053985--3||s__Asticcacaulis taihuensis--1||s__Asticcacaulis tiandongensis--1||s__Azorhizobium caulinodans--2||s__Azorhizobium doebereinerae--1||s__Azorhizobium oxalatiphilum--3||s__Bradyrhizobium tropiciagri_A--1||s__CAIYYN01 sp903930435--1||s__Cohaesibacter marisflavi--1||s__Hansschlegelia quercus--2||s__Hirschia baltica--1||s__Insolitispirillum peregrinum--2||s__L22 sp015904235--1||s__Methylobacterium aquaticum_C--1||s__Methylobacterium bullatum--2||s__Methylobacterium radiodurans--1||s__Methylobacterium segetis--1||s__Methylobacterium sp000019365--3||s__Methylobacterium sp000519085--1||s__Methylobacterium sp001422375--1||s__Methylobacterium sp001422815--1||s__Methylobacterium sp001455965--1||s__Methylobacterium sp001542815--2||s__Methylobacterium sp003173775--1||s__Methylobacterium sp003217615--1||s__Methylobacterium sp004745635--1||s__Methylobacterium sp006151805--1||s__Methylobacterium sp009806555--1||s__Methylobacterium sp019216885--1||s__Methylobacterium terrae--1||s__Methylobacterium thiocyanatum--1||s__Methylopila capsulata--1||s__Methylopila sp002897035--1||s__Novispirillum itersonii--1||s__Novispirillum itersonii_A--1||s__Pannonibacter sp009915765--1||s__Phreatobacter cathodiphilus--3||s__Phreatobacter oligotrophus--1||s__Phreatobacter sp001464235--2||s__Pleomorphomonas oryzae--2||s__Pleomorphomonas sp004366315--3||s__Pleomorphomonas sp011759535--2||s__Pleomorphomonas sp018262505--1||s__Pleomorphomonas sp018262575--1||s__Prosthecomicrobium_A hirschii--1||s__Prosthecomicrobium_A sp018729455--1||s__Pseudoxanthobacter soli--1||s__Siculibacillus lacustris--1||s__Stappia sp002722295--1||s__UBA1942 sp002337085--1:heptad_counter=MCP-38H--126:lbd_counter=:lca_tree=c__Alphaproteobacteria:length_avg=135.66666666666666:length_max=153.0:length_min=105.0:length_std=26.633312473917574:length_sum=407.0:mismatch_avg=38.0:mismatch_max=76.0:mismatch_min=6.0:mismatch_std=35.38361202590826:mismatch_sum=114.0:name=N739299:qcovhsp_avg=97.63333333333333:qcovhsp_max=100.0:qcovhsp_min=95.4:qcovhsp_std=2.3028967265887803:qcovhsp_sum=292.9:qend_avg=138.33333333333334:qend_max=157.0:qend_min=109.0:qend_std=25.716402029314548:qend_sum=415.0:qstart_avg=4.0:qstart_max=6.0:qstart_min=1.0:qstart_std=2.6457513110645907:qstart_sum=12.0:ref_name_counter=RS_GCF_000495855.1_protein.faa_NZ_AWGF01000011.1_95@PF00015_full_PFAM.367.543--2||RS_GCF_900100255.1_protein.faa_NZ_FMTS01000006.1_163@PF00015_full_PFAM.367.539--1:scovhsp_avg=77.53333333333335:scovhsp_max=86.9:scovhsp_min=61.0:scovhsp_std=14.360478172168689:scovhsp_sum=232.60000000000002:send_avg=138.33333333333334:send_max=156.0:send_min=106.0:send_std=28.04163571073081:send_sum=415.0:sstart_avg=3.6666666666666665:sstart_max=8.0:sstart_min=1.0:sstart_std=3.785938897200183:sstart_sum=11.0])0.881:0.0320862[&&NHX:Sample_counter=rhizpot1--7||rhizpot2--1||rhizpot3--12||rhiztom1--3||rhiztom3--6:Type_counter=GTDB--107||capture--29:besthit_avg=82.85999999999999:besthit_max=100.0:besthit_min=49.0:besthit_std=20.39737728238609:besthit_sum=414.29999999999995:bitscore_avg=181.4:bitscore_max=234.0:bitscore_min=111.0:bitscore_std=46.02499321021134:bitscore_sum=907.0:capture_class_counter=c__Actinomycetia--1||c__Alphaproteobacteria--16||c__Clostridia--1||c__Desulfovibrionia--1||c__Gammaproteobacteria--7||c__Halobacteria--3:capture_domain_counter=d__Archaea--3||d__Bacteria--26:capture_family_counter=f__Beijerinckiaceae--9||f__Burkholderiaceae--3||f__Caulobacteraceae--1||f__Desulfovibrionaceae--1||f__Geodermatophilaceae--1||f__Haladaptataceae--2||f__Lachnospiraceae--1||f__Natrialbaceae--1||f__OUC007--1||f__Pseudomonadaceae--3||f__Rhizobiaceae--1||f__Rhodobacteraceae--2||f__Xanthobacteraceae--3:capture_genus_counter=g__Abyssibacter--1||g__Aureimonas--1||g__Bradyrhizobium--3||g__Duganella--1||g__Epibacterium--2||g__Geodermatophilus--1||g__Halorussus--2||g__Kineothrix--1||g__Methylobacterium--9||g__Natronobacterium--1||g__Palsa-881--1||g__Pseudomonas_E--3||g__Solidesulfovibrio--1||g__Variovorax--2:capture_order_counter=o__Burkholderiales--3||o__Caulobacterales--1||o__Desulfovibrionales--1||o__Halobacteriales--3||o__Lachnospirales--1||o__Mycobacteriales--1||o__Nevskiales--1||o__Pseudomonadales--3||o__Rhizobiales--13||o__Rhodobacterales--2:capture_phylum_counter=p__Actinobacteriota--1||p__Desulfobacterota_I--1||p__Firmicutes_A--1||p__Halobacteriota--3||p__Proteobacteria--23:capture_species_counter=s__Abyssibacter profundi--1||s__Aureimonas sp001442755--1||s__Bradyrhizobium sp000239795--3||s__Duganella sp009380215--1||s__Epibacterium mobile--2||s__Geodermatophilus sp008124535--1||s__Halorussus sp008831545--2||s__Kineothrix sp910579935--1||s__Methylobacterium sp001422815--5||s__Methylobacterium sp001422985--3||s__Methylobacterium sp001423085--1||s__Natronobacterium gregoryi--1||s__Palsa-881 sp018241335--1||s__Pseudomonas_E koreensis_B--1||s__Pseudomonas_E sp014268975--2||s__Solidesulfovibrio alcoholivorans--1||s__Variovorax paradoxus_E--1||s__Variovorax sp014302995--1:evalue_avg=6.38e-32:evalue_max=3.19e-31:evalue_min=4.05e-79:evalue_std=1.4266113696448659e-31:evalue_sum=3.19e-31:gapopen_avg=0.4:gapopen_max=1.0:gapopen_min=0.0:gapopen_std=0.5477225575051662:gapopen_sum=2.0:gtdb_class_counter=c__Alphaproteobacteria--107:gtdb_domain_counter=d__Bacteria--107:gtdb_family_counter=f__Ancalomicrobiaceae--4||f__Beijerinckiaceae--26||f__Caulobacteraceae--38||f__Cohaesibacteraceae--1||f__Hyphomonadaceae--1||f__Methylopilaceae--4||f__Phreatobacteraceae--6||f__Pleomorphomonadaceae--10||f__Pseudoxanthobacteraceae--1||f__Rhodospirillaceae--4||f__Stappiaceae--2||f__TH1-2--1||f__Xanthobacteraceae--9:gtdb_genus_counter=g__Afipia--1||g__Aquabacter--1||g__Asticcacaulis--38||g__Azorhizobium--6||g__Bradyrhizobium--1||g__CAIYYN01--1||g__Cohaesibacter--1||g__Hansschlegelia--2||g__Hirschia--1||g__Insolitispirillum--2||g__L22--1||g__Methylobacterium--26||g__Methylopila--2||g__Novispirillum--2||g__Pannonibacter--1||g__Phreatobacter--6||g__Pleomorphomonas--9||g__Prosthecomicrobium_A--2||g__Pseudoxanthobacter--1||g__Siculibacillus--1||g__Stappia--1||g__UBA1942--1:gtdb_order_counter=o__Caulobacterales--40||o__Rhizobiales--63||o__Rhodospirillales--4:gtdb_phylum_counter=p__Proteobacteria--107:gtdb_species_counter=s__Afipia sp001897755--1||s__Aquabacter sp013911975--1||s__Asticcacaulis benevestitus--7||s__Asticcacaulis biprosthecium--1||s__Asticcacaulis endophyticus--3||s__Asticcacaulis excentricus--5||s__Asticcacaulis excentricus_A--5||s__Asticcacaulis solisilvae--1||s__Asticcacaulis sp000495795--1||s__Asticcacaulis sp000495815--6||s__Asticcacaulis sp000495855--3||s__Asticcacaulis sp002342035--1||s__Asticcacaulis sp003053985--3||s__Asticcacaulis taihuensis--1||s__Asticcacaulis tiandongensis--1||s__Azorhizobium caulinodans--2||s__Azorhizobium doebereinerae--1||s__Azorhizobium oxalatiphilum--3||s__Bradyrhizobium tropiciagri_A--1||s__CAIYYN01 sp903930435--1||s__Cohaesibacter marisflavi--1||s__Hansschlegelia quercus--2||s__Hirschia baltica--1||s__Insolitispirillum peregrinum--2||s__L22 sp015904235--1||s__Methylobacterium aquaticum_C--1||s__Methylobacterium bullatum--2||s__Methylobacterium radiodurans--1||s__Methylobacterium segetis--1||s__Methylobacterium sp000019365--3||s__Methylobacterium sp000519085--1||s__Methylobacterium sp001422375--1||s__Methylobacterium sp001422815--1||s__Methylobacterium sp001422885--1||s__Methylobacterium sp001422985--1||s__Methylobacterium sp001423085--1||s__Methylobacterium sp001424705--1||s__Methylobacterium sp001455965--1||s__Methylobacterium sp001542815--2||s__Methylobacterium sp003173775--1||s__Methylobacterium sp003217615--1||s__Methylobacterium sp004745635--1||s__Methylobacterium sp006151805--1||s__Methylobacterium sp009806555--1||s__Methylobacterium sp019216885--1||s__Methylobacterium terrae--1||s__Methylobacterium thiocyanatum--1||s__Methylopila capsulata--1||s__Methylopila sp002897035--1||s__Novispirillum itersonii--1||s__Novispirillum itersonii_A--1||s__Pannonibacter sp009915765--1||s__Phreatobacter cathodiphilus--3||s__Phreatobacter oligotrophus--1||s__Phreatobacter sp001464235--2||s__Pleomorphomonas oryzae--2||s__Pleomorphomonas sp004366315--3||s__Pleomorphomonas sp011759535--2||s__Pleomorphomonas sp018262505--1||s__Pleomorphomonas sp018262575--1||s__Prosthecomicrobium_A hirschii--1||s__Prosthecomicrobium_A sp018729455--1||s__Pseudoxanthobacter soli--1||s__Siculibacillus lacustris--1||s__Stappia sp002722295--1||s__UBA1942 sp002337085--1:heptad_counter=MCP-38H--136:lbd_counter=:lca_tree=c__Alphaproteobacteria:length_avg=135.0:length_max=154.0:length_min=105.0:length_std=23.569047498785352:length_sum=675.0:mismatch_avg=24.8:mismatch_max=76.0:mismatch_min=0.0:mismatch_std=31.06766808114185:mismatch_sum=124.0:name=N739300:qcovhsp_avg=97.24:qcovhsp_max=100.0:qcovhsp_min=95.0:qcovhsp_std=2.074367373441839:qcovhsp_sum=486.2:qend_avg=137.0:qend_max=157.0:qend_min=109.0:qend_std=22.68259244442751:qend_sum=685.0:qstart_avg=3.4:qstart_max=6.0:qstart_min=1.0:qstart_std=2.073644135332772:qstart_sum=17.0:ref_name_counter=RS_GCF_000495855.1_protein.faa_NZ_AWGF01000011.1_95@PF00015_full_PFAM.367.543--2||RS_GCF_001422985.1_protein.faa_NZ_LMNL01000023.1_290@PF00015_full_PFAM.369.553--1||RS_GCF_001424705.1_protein.faa_NZ_LMRA01000023.1_230@PF00015_full_PFAM.368.554--1||RS_GCF_900100255.1_protein.faa_NZ_FMTS01000006.1_163@PF00015_full_PFAM.367.539--1:scovhsp_avg=75.48:scovhsp_max=86.9:scovhsp_min=61.0:scovhsp_std=12.84900774379096:scovhsp_sum=377.40000000000003:send_avg=136.6:send_max=156.0:send_min=106.0:send_std=24.47039027069246:send_sum=683.0:sstart_avg=2.6:sstart_max=8.0:sstart_min=1.0:sstart_std=3.0495901363953815:sstart_sum=13.0],((RS_GCF_011761565.1_protein.faa_NZ_JAASRM010000001.1_1359@PF00015_full_PFAM.372.552:0.12399[&&NHX:Type=GTDB:gtdb_class=c__Alphaproteobacteria:gtdb_domain=d__Bacteria:gtdb_family=f__Micropepsaceae:gtdb_genus=g__Rhizomicrobium:gtdb_order=o__Micropepsales:gtdb_phylum=p__Proteobacteria:gtdb_species=s__Rhizomicrobium palustre:heptad=MCP-38H:species=d__Bacteria_p__Proteobacteria_c__Alphaproteobacteria_o__Micropepsales_f__Micropepsaceae_g__Rhizomicrobium_s__Rhizomicrobium palustre],RS_GCF_013149165.1_protein.faa_NZ_JABGCE010000002.1_300@PF00015_full_PFAM.374.550:0.0943957[&&NHX:Type=GTDB:gtdb_class=c__Alphaproteobacteria:gtdb_domain=d__Bacteria:gtdb_family=f__Micropepsaceae:gtdb_genus=g__Rhizomicrobium:gtdb_order=o__Micropepsales:gtdb_phylum=p__Proteobacteria:gtdb_species=s__Rhizomicrobium sp013149165:heptad=MCP-38H:species=d__Bacteria_p__Proteobacteria_c__Alphaproteobacteria_o__Micropepsales_f__Micropepsaceae_g__Rhizomicrobium_s__Rhizomicrobium sp013149165])1:0.313358[&&NHX:Sample_counter=:Type_counter=GTDB--2:capture_class_counter=:capture_domain_counter=:capture_family_counter=:capture_genus_counter=:capture_order_counter=:capture_phylum_counter=:capture_species_counter=:evoltype=D:gtdb_class_counter=c__Alphaproteobacteria--2:gtdb_domain_counter=d__Bacteria--2:gtdb_family_counter=f__Micropepsaceae--2:gtdb_genus_counter=g__Rhizomicrobium--2:gtdb_order_counter=o__Micropepsales--2:gtdb_phylum_counter=p__Proteobacteria--2:gtdb_species_counter=s__Rhizomicrobium palustre--1||s__Rhizomicrobium sp013149165--1:heptad_counter=MCP-38H--2:lbd_counter=:lca=d__Bacteria:lca_tree=g__Rhizomicrobium:name=N739303:ref_name_counter=],((RS_GCF_011043735.1_protein.faa_NZ_JAAKGV010000058.1_2@PF00015_full_PFAM.6.86:0.372435[&&NHX:Type=GTDB:gtdb_class=c__Alphaproteobacteria:gtdb_domain=d__Bacteria:gtdb_family=f__Beijerinckiaceae:gtdb_genus=g__Methylobacterium:gtdb_order=o__Rhizobiales:gtdb_phylum=p__Proteobacteria:gtdb_species=s__Methylobacterium sp011043735:heptad=MCP-38H:species=d__Bacteria_p__Proteobacteria_c__Alphaproteobacteria_o__Rhizobiales_f__Beijerinckiaceae_g__Methylobacterium_s__Methylobacterium sp011043735],GB_GCA_018969935.1_protein.faa_JAGWXJ010000056.1_4@PF00015_full_PFAM.239.407:0.426791[&&NHX:Type=GTDB:gtdb_class=c__Alphaproteobacteria:gtdb_domain=d__Bacteria:gtdb_family=f__Micavibrionaceae:gtdb_genus=g__UBA6145:gtdb_order=o__Micavibrionales:gtdb_phylum=p__Proteobacteria:gtdb_species=s__UBA6145 sp018969935:heptad=MCP-38H:species=d__Bacteria_p__Proteobacteria_c__Alphaproteobacteria_o__Micavibrionales_f__Micavibrionaceae_g__UBA6145_s__UBA6145 sp018969935])0.763:0.095784[&&NHX:Sample_counter=:Type_counter=GTDB--2:capture_class_counter=:capture_domain_counter=:capture_family_counter=:capture_genus_counter=:capture_order_counter=:capture_phylum_counter=:capture_species_counter=:evoltype=D:gtdb_class_counter=c__Alphaproteobacteria--2:gtdb_domain_counter=d__Bacteria--2:gtdb_family_counter=f__Beijerinckiaceae--1||f__Micavibrionaceae--1:gtdb_genus_counter=g__Methylobacterium--1||g__UBA6145--1:gtdb_order_counter=o__Micavibrionales--1||o__Rhizobiales--1:gtdb_phylum_counter=p__Proteobacteria--2:gtdb_species_counter=s__Methylobacterium sp011043735--1||s__UBA6145 sp018969935--1:heptad_counter=MCP-38H--2:lbd_counter=:lca=d__Bacteria:lca_tree=c__Alphaproteobacteria:name=N739306:ref_name_counter=],71f2088b-f1ac-42d2-b87c-860ead7e3406_4@MCPsignal.400.469:0.061494[&&NHX:Sample=rhizpot1:Type=capture:capture_class=c__Actinomycetia:capture_domain=d__Bacteria:capture_family=f__Micromonosporaceae:capture_genus=g__Actinoplanes:capture_order=o__Mycobacteriales:capture_phylum=p__Actinobacteriota:capture_species=s__Actinoplanes siamensis:heptad=MCP-38H])0.461:0.0661662[&&NHX:Sample_counter=rhizpot1--1:Type_counter=GTDB--2||capture--1:capture_class_counter=c__Actinomycetia--1:capture_domain_counter=d__Bacteria--1:capture_family_counter=f__Micromonosporaceae--1:capture_genus_counter=g__Actinoplanes--1:capture_order_counter=o__Mycobacteriales--1:capture_phylum_counter=p__Actinobacteriota--1:capture_species_counter=s__Actinoplanes siamensis--1:gtdb_class_counter=c__Alphaproteobacteria--2:gtdb_domain_counter=d__Bacteria--2:gtdb_family_counter=f__Beijerinckiaceae--1||f__Micavibrionaceae--1:gtdb_genus_counter=g__Methylobacterium--1||g__UBA6145--1:gtdb_order_counter=o__Micavibrionales--1||o__Rhizobiales--1:gtdb_phylum_counter=p__Proteobacteria--2:gtdb_species_counter=s__Methylobacterium sp011043735--1||s__UBA6145 sp018969935--1:heptad_counter=MCP-38H--3:lbd_counter=:lca_tree=c__Alphaproteobacteria:name=N739308:ref_name_counter=])0.898:0.129771[&&NHX:Sample_counter=rhizpot1--1:Type_counter=GTDB--4||capture--1:capture_class_counter=c__Actinomycetia--1:capture_domain_counter=d__Bacteria--1:capture_family_counter=f__Micromonosporaceae--1:capture_genus_counter=g__Actinoplanes--1:capture_order_counter=o__Mycobacteriales--1:capture_phylum_counter=p__Actinobacteriota--1:capture_species_counter=s__Actinoplanes siamensis--1:gtdb_class_counter=c__Alphaproteobacteria--4:gtdb_domain_counter=d__Bacteria--4:gtdb_family_counter=f__Beijerinckiaceae--1||f__Micavibrionaceae--1||f__Micropepsaceae--2:gtdb_genus_counter=g__Methylobacterium--1||g__Rhizomicrobium--2||g__UBA6145--1:gtdb_order_counter=o__Micavibrionales--1||o__Micropepsales--2||o__Rhizobiales--1:gtdb_phylum_counter=p__Proteobacteria--4:gtdb_species_counter=s__Methylobacterium sp011043735--1||s__Rhizomicrobium palustre--1||s__Rhizomicrobium sp013149165--1||s__UBA6145 sp018969935--1:heptad_counter=MCP-38H--5:lbd_counter=:lca_tree=c__Alphaproteobacteria:name=N739309:ref_name_counter=])0.187:0.0123136[&&NHX:Sample_counter=rhizpot1--8||rhizpot2--1||rhizpot3--12||rhiztom1--3||rhiztom3--6:Type_counter=GTDB--111||capture--30:besthit_avg=82.85999999999999:besthit_max=100.0:besthit_min=49.0:besthit_std=20.39737728238609:besthit_sum=414.29999999999995:bitscore_avg=181.4:bitscore_max=234.0:bitscore_min=111.0:bitscore_std=46.02499321021134:bitscore_sum=907.0:capture_class_counter=c__Actinomycetia--2||c__Alphaproteobacteria--16||c__Clostridia--1||c__Desulfovibrionia--1||c__Gammaproteobacteria--7||c__Halobacteria--3:capture_domain_counter=d__Archaea--3||d__Bacteria--27:capture_family_counter=f__Beijerinckiaceae--9||f__Burkholderiaceae--3||f__Caulobacteraceae--1||f__Desulfovibrionaceae--1||f__Geodermatophilaceae--1||f__Haladaptataceae--2||f__Lachnospiraceae--1||f__Micromonosporaceae--1||f__Natrialbaceae--1||f__OUC007--1||f__Pseudomonadaceae--3||f__Rhizobiaceae--1||f__Rhodobacteraceae--2||f__Xanthobacteraceae--3:capture_genus_counter=g__Abyssibacter--1||g__Actinoplanes--1||g__Aureimonas--1||g__Bradyrhizobium--3||g__Duganella--1||g__Epibacterium--2||g__Geodermatophilus--1||g__Halorussus--2||g__Kineothrix--1||g__Methylobacterium--9||g__Natronobacterium--1||g__Palsa-881--1||g__Pseudomonas_E--3||g__Solidesulfovibrio--1||g__Variovorax--2:capture_order_counter=o__Burkholderiales--3||o__Caulobacterales--1||o__Desulfovibrionales--1||o__Halobacteriales--3||o__Lachnospirales--1||o__Mycobacteriales--2||o__Nevskiales--1||o__Pseudomonadales--3||o__Rhizobiales--13||o__Rhodobacterales--2:capture_phylum_counter=p__Actinobacteriota--2||p__Desulfobacterota_I--1||p__Firmicutes_A--1||p__Halobacteriota--3||p__Proteobacteria--23:capture_species_counter=s__Abyssibacter profundi--1||s__Actinoplanes siamensis--1||s__Aureimonas sp001442755--1||s__Bradyrhizobium sp000239795--3||s__Duganella sp009380215--1||s__Epibacterium mobile--2||s__Geodermatophilus sp008124535--1||s__Halorussus sp008831545--2||s__Kineothrix sp910579935--1||s__Methylobacterium sp001422815--5||s__Methylobacterium sp001422985--3||s__Methylobacterium sp001423085--1||s__Natronobacterium gregoryi--1||s__Palsa-881 sp018241335--1||s__Pseudomonas_E koreensis_B--1||s__Pseudomonas_E sp014268975--2||s__Solidesulfovibrio alcoholivorans--1||s__Variovorax paradoxus_E--1||s__Variovorax sp014302995--1:evalue_avg=6.38e-32:evalue_max=3.19e-31:evalue_min=4.05e-79:evalue_std=1.4266113696448659e-31:evalue_sum=3.19e-31:gapopen_avg=0.4:gapopen_max=1.0:gapopen_min=0.0:gapopen_std=0.5477225575051662:gapopen_sum=2.0:gtdb_class_counter=c__Alphaproteobacteria--111:gtdb_domain_counter=d__Bacteria--111:gtdb_family_counter=f__Ancalomicrobiaceae--4||f__Beijerinckiaceae--27||f__Caulobacteraceae--38||f__Cohaesibacteraceae--1||f__Hyphomonadaceae--1||f__Methylopilaceae--4||f__Micavibrionaceae--1||f__Micropepsaceae--2||f__Phreatobacteraceae--6||f__Pleomorphomonadaceae--10||f__Pseudoxanthobacteraceae--1||f__Rhodospirillaceae--4||f__Stappiaceae--2||f__TH1-2--1||f__Xanthobacteraceae--9:gtdb_genus_counter=g__Afipia--1||g__Aquabacter--1||g__Asticcacaulis--38||g__Azorhizobium--6||g__Bradyrhizobium--1||g__CAIYYN01--1||g__Cohaesibacter--1||g__Hansschlegelia--2||g__Hirschia--1||g__Insolitispirillum--2||g__L22--1||g__Methylobacterium--27||g__Methylopila--2||g__Novispirillum--2||g__Pannonibacter--1||g__Phreatobacter--6||g__Pleomorphomonas--9||g__Prosthecomicrobium_A--2||g__Pseudoxanthobacter--1||g__Rhizomicrobium--2||g__Siculibacillus--1||g__Stappia--1||g__UBA1942--1||g__UBA6145--1:gtdb_order_counter=o__Caulobacterales--40||o__Micavibrionales--1||o__Micropepsales--2||o__Rhizobiales--64||o__Rhodospirillales--4:gtdb_phylum_counter=p__Proteobacteria--111:gtdb_species_counter=s__Afipia sp001897755--1||s__Aquabacter sp013911975--1||s__Asticcacaulis benevestitus--7||s__Asticcacaulis biprosthecium--1||s__Asticcacaulis endophyticus--3||s__Asticcacaulis excentricus--5||s__Asticcacaulis excentricus_A--5||s__Asticcacaulis solisilvae--1||s__Asticcacaulis sp000495795--1||s__Asticcacaulis sp000495815--6||s__Asticcacaulis sp000495855--3||s__Asticcacaulis sp002342035--1||s__Asticcacaulis sp003053985--3||s__Asticcacaulis taihuensis--1||s__Asticcacaulis tiandongensis--1||s__Azorhizobium caulinodans--2||s__Azorhizobium doebereinerae--1||s__Azorhizobium oxalatiphilum--3||s__Bradyrhizobium tropiciagri_A--1||s__CAIYYN01 sp903930435--1||s__Cohaesibacter marisflavi--1||s__Hansschlegelia quercus--2||s__Hirschia baltica--1||s__Insolitispirillum peregrinum--2||s__L22 sp015904235--1||s__Methylobacterium aquaticum_C--1||s__Methylobacterium bullatum--2||s__Methylobacterium radiodurans--1||s__Methylobacterium segetis--1||s__Methylobacterium sp000019365--3||s__Methylobacterium sp000519085--1||s__Methylobacterium sp001422375--1||s__Methylobacterium sp001422815--1||s__Methylobacterium sp001422885--1||s__Methylobacterium sp001422985--1||s__Methylobacterium sp001423085--1||s__Methylobacterium sp001424705--1||s__Methylobacterium sp001455965--1||s__Methylobacterium sp001542815--2||s__Methylobacterium sp003173775--1||s__Methylobacterium sp003217615--1||s__Methylobacterium sp004745635--1||s__Methylobacterium sp006151805--1||s__Methylobacterium sp009806555--1||s__Methylobacterium sp011043735--1||s__Methylobacterium sp019216885--1||s__Methylobacterium terrae--1||s__Methylobacterium thiocyanatum--1||s__Methylopila capsulata--1||s__Methylopila sp002897035--1||s__Novispirillum itersonii--1||s__Novispirillum itersonii_A--1||s__Pannonibacter sp009915765--1||s__Phreatobacter cathodiphilus--3||s__Phreatobacter oligotrophus--1||s__Phreatobacter sp001464235--2||s__Pleomorphomonas oryzae--2||s__Pleomorphomonas sp004366315--3||s__Pleomorphomonas sp011759535--2||s__Pleomorphomonas sp018262505--1||s__Pleomorphomonas sp018262575--1||s__Prosthecomicrobium_A hirschii--1||s__Prosthecomicrobium_A sp018729455--1||s__Pseudoxanthobacter soli--1||s__Rhizomicrobium palustre--1||s__Rhizomicrobium sp013149165--1||s__Siculibacillus lacustris--1||s__Stappia sp002722295--1||s__UBA1942 sp002337085--1||s__UBA6145 sp018969935--1:heptad_counter=MCP-38H--141:lbd_counter=:lca_tree=c__Alphaproteobacteria:length_avg=135.0:length_max=154.0:length_min=105.0:length_std=23.569047498785352:length_sum=675.0:mismatch_avg=24.8:mismatch_max=76.0:mismatch_min=0.0:mismatch_std=31.06766808114185:mismatch_sum=124.0:name=N739310:qcovhsp_avg=97.24:qcovhsp_max=100.0:qcovhsp_min=95.0:qcovhsp_std=2.074367373441839:qcovhsp_sum=486.2:qend_avg=137.0:qend_max=157.0:qend_min=109.0:qend_std=22.68259244442751:qend_sum=685.0:qstart_avg=3.4:qstart_max=6.0:qstart_min=1.0:qstart_std=2.073644135332772:qstart_sum=17.0:ref_name_counter=RS_GCF_000495855.1_protein.faa_NZ_AWGF01000011.1_95@PF00015_full_PFAM.367.543--2||RS_GCF_001422985.1_protein.faa_NZ_LMNL01000023.1_290@PF00015_full_PFAM.369.553--1||RS_GCF_001424705.1_protein.faa_NZ_LMRA01000023.1_230@PF00015_full_PFAM.368.554--1||RS_GCF_900100255.1_protein.faa_NZ_FMTS01000006.1_163@PF00015_full_PFAM.367.539--1:scovhsp_avg=75.48:scovhsp_max=86.9:scovhsp_min=61.0:scovhsp_std=12.84900774379096:scovhsp_sum=377.40000000000003:send_avg=136.6:send_max=156.0:send_min=106.0:send_std=24.47039027069246:send_sum=683.0:sstart_avg=2.6:sstart_max=8.0:sstart_min=1.0:sstart_std=3.0495901363953815:sstart_sum=13.0])0.996:0.0915063[&&NHX:Sample_counter=rhizpot1--11||rhizpot2--1||rhizpot3--14||rhiztom1--11||rhiztom2--3||rhiztom3--14:Type_counter=GTDB--121||capture--54:besthit_avg=84.84545454545454:besthit_max=100.0:besthit_min=49.0:besthit_std=15.169796546846872:besthit_sum=933.3:bitscore_avg=160.95454545454547:bitscore_max=234.0:bitscore_min=70.5:bitscore_std=50.3291439155558:bitscore_sum=1770.5:capture_class_counter=c__Actinomycetia--5||c__Alphaproteobacteria--22||c__Bacilli--2||c__Clostridia--2||c__Cyanobacteriia--3||c__Desulfovibrionia--1||c__Gammaproteobacteria--15||c__Halobacteria--3||c__Spirochaetia--1:capture_domain_counter=d__Archaea--3||d__Bacteria--51:capture_family_counter=f__Beijerinckiaceae--10||f__Burkholderiaceae--5||f__Caulobacteraceae--1||f__Desulfovibrionaceae--1||f__Geodermatophilaceae--3||f__Haladaptataceae--2||f__Lachnospiraceae--2||f__Microcoleaceae--3||f__Micromonosporaceae--2||f__Natrialbaceae--1||f__OUC007--1||f__Paenibacillaceae--2||f__Pseudomonadaceae--5||f__Rhizobiaceae--1||f__Rhodobacteraceae--5||f__Rhodocyclaceae--1||f__Shewanellaceae--2||f__Sphingomonadaceae--2||f__UBA12059--1||f__Xanthobacteraceae--3||f__Xanthomonadaceae--1:capture_genus_counter=g__1XD42-69--1||g__Abyssibacter--1||g__Actinoplanes--2||g__Aureimonas--1||g__Azoarcus--1||g__Bradyrhizobium--3||g__CLL3-39--1||g__Duganella--1||g__Epibacterium--2||g__Geodermatophilus--3||g__Halorussus--2||g__Herbaspirillum--2||g__Kineothrix--1||g__Marivivens--2||g__Methylobacterium--10||g__Microcoleus--3||g__Natronobacterium--1||g__Paenibacillus_A--2||g__Palsa-881--1||g__Pseudomonas_E--5||g__Pseudoxanthomonas--1||g__SZUA-370--1||g__Shewanella--2||g__Solidesulfovibrio--1||g__Sphingomonas--2||g__Variovorax--2:capture_order_counter=o__Burkholderiales--6||o__Caulobacterales--1||o__Cyanobacteriales--3||o__Desulfovibrionales--1||o__Enterobacterales--2||o__Halobacteriales--3||o__Lachnospirales--2||o__Mycobacteriales--5||o__Nevskiales--1||o__Paenibacillales--2||o__Pseudomonadales--5||o__Rhizobiales--14||o__Rhodobacterales--5||o__Sphingomonadales--2||o__Treponematales--1||o__Xanthomonadales--1:capture_phylum_counter=p__Actinobacteriota--5||p__Cyanobacteria--3||p__Desulfobacterota_I--1||p__Firmicutes--2||p__Firmicutes_A--2||p__Halobacteriota--3||p__Proteobacteria--37||p__Spirochaetota--1:capture_species_counter=s__1XD42-69 sp910589105--1||s__Abyssibacter profundi--1||s__Actinoplanes siamensis--2||s__Aureimonas sp001442755--1||s__Azoarcus sp012911025--1||s__Bradyrhizobium sp000239795--3||s__CLL3-39 sp012070395--1||s__Duganella sp009380215--1||s__Epibacterium mobile--2||s__Geodermatophilus siccatus--2||s__Geodermatophilus sp008124535--1||s__Halorussus sp008831545--2||s__Herbaspirillum sp016429215--2||s__Kineothrix sp910579935--1||s__Marivivens niveibacter--2||s__Methylobacterium dankookense--1||s__Methylobacterium sp001422815--5||s__Methylobacterium sp001422985--3||s__Methylobacterium sp001423085--1||s__Microcoleus sp012035135--3||s__Natronobacterium gregoryi--1||s__Paenibacillus_A pinistramenti--2||s__Palsa-881 sp018241335--1||s__Pseudomonas_E alcaligenes_B--1||s__Pseudomonas_E koreensis_B--1||s__Pseudomonas_E sp014268975--2||s__Pseudomonas_E sp019168305--1||s__Pseudoxanthomonas taiwanensis--1||s__SZUA-370 sp018816345--1||s__Shewanella marisflavi--2||s__Solidesulfovibrio alcoholivorans--1||s__Sphingomonas sp001421715--1||s__Sphingomonas trueperi--1||s__Variovorax paradoxus_E--1||s__Variovorax sp014302995--1:evalue_avg=4.563636363636683e-19:evalue_max=5.02e-18:evalue_min=4.05e-79:evalue_std=1.5135869497803629e-18:evalue_sum=5.0200000000003515e-18:gapopen_avg=0.18181818181818182:gapopen_max=1.0:gapopen_min=0.0:gapopen_std=0.4045199174779452:gapopen_sum=2.0:gtdb_class_counter=c__Alphaproteobacteria--121:gtdb_domain_counter=d__Bacteria--121:gtdb_family_counter=f__Ancalomicrobiaceae--4||f__Beijerinckiaceae--34||f__Caulobacteraceae--38||f__Cohaesibacteraceae--1||f__Elsteraceae--2||f__Hyphomonadaceae--1||f__Methylopilaceae--4||f__Micavibrionaceae--1||f__Micropepsaceae--2||f__Phreatobacteraceae--6||f__Pleomorphomonadaceae--10||f__Pseudoxanthobacteraceae--1||f__Rhodospirillaceae--4||f__Stappiaceae--2||f__TH1-2--1||f__Xanthobacteraceae--10:gtdb_genus_counter=g__28-YEA-48--1||g__Afipia--1||g__Aquabacter--1||g__Asticcacaulis--38||g__Azorhizobium--7||g__Bradyrhizobium--1||g__CAIYYN01--1||g__Cohaesibacter--1||g__Hansschlegelia--2||g__Hirschia--1||g__Insolitispirillum--2||g__L22--1||g__Methylobacterium--27||g__Methylopila--2||g__Microvirga--5||g__Novispirillum--2||g__Pannonibacter--1||g__Phreatobacter--6||g__Pleomorphomonas--9||g__Prosthecomicrobium_A--2||g__Pseudoxanthobacter--1||g__RDXE01--2||g__Rhabdaerophilum--1||g__Rhizomicrobium--2||g__Siculibacillus--1||g__Stappia--1||g__UBA1942--1||g__UBA6145--1:gtdb_order_counter=o__Caulobacterales--40||o__Elsterales--2||o__Micavibrionales--1||o__Micropepsales--2||o__Rhizobiales--72||o__Rhodospirillales--4:gtdb_phylum_counter=p__Proteobacteria--121:gtdb_species_counter=s__28-YEA-48 sp903897875--1||s__Afipia sp001897755--1||s__Aquabacter sp013911975--1||s__Asticcacaulis benevestitus--7||s__Asticcacaulis biprosthecium--1||s__Asticcacaulis endophyticus--3||s__Asticcacaulis excentricus--5||s__Asticcacaulis excentricus_A--5||s__Asticcacaulis solisilvae--1||s__Asticcacaulis sp000495795--1||s__Asticcacaulis sp000495815--6||s__Asticcacaulis sp000495855--3||s__Asticcacaulis sp002342035--1||s__Asticcacaulis sp003053985--3||s__Asticcacaulis taihuensis--1||s__Asticcacaulis tiandongensis--1||s__Azorhizobium caulinodans--2||s__Azorhizobium doebereinerae--1||s__Azorhizobium oxalatiphilum--4||s__Bradyrhizobium tropiciagri_A--1||s__CAIYYN01 sp903930435--1||s__Cohaesibacter marisflavi--1||s__Hansschlegelia quercus--2||s__Hirschia baltica--1||s__Insolitispirillum peregrinum--2||s__L22 sp015904235--1||s__Methylobacterium aquaticum_C--1||s__Methylobacterium bullatum--2||s__Methylobacterium radiodurans--1||s__Methylobacterium segetis--1||s__Methylobacterium sp000019365--3||s__Methylobacterium sp000519085--1||s__Methylobacterium sp001422375--1||s__Methylobacterium sp001422815--1||s__Methylobacterium sp001422885--1||s__Methylobacterium sp001422985--1||s__Methylobacterium sp001423085--1||s__Methylobacterium sp001424705--1||s__Methylobacterium sp001455965--1||s__Methylobacterium sp001542815--2||s__Methylobacterium sp003173775--1||s__Methylobacterium sp003217615--1||s__Methylobacterium sp004745635--1||s__Methylobacterium sp006151805--1||s__Methylobacterium sp009806555--1||s__Methylobacterium sp011043735--1||s__Methylobacterium sp019216885--1||s__Methylobacterium terrae--1||s__Methylobacterium thiocyanatum--1||s__Methylopila capsulata--1||s__Methylopila sp002897035--1||s__Microvirga lotononidis--1||s__Microvirga lupini--1||s__Microvirga sp016864375--1||s__Microvirga sp018069605--1||s__Microvirga sp018383585--1||s__Novispirillum itersonii--1||s__Novispirillum itersonii_A--1||s__Pannonibacter sp009915765--1||s__Phreatobacter cathodiphilus--3||s__Phreatobacter oligotrophus--1||s__Phreatobacter sp001464235--2||s__Pleomorphomonas oryzae--2||s__Pleomorphomonas sp004366315--3||s__Pleomorphomonas sp011759535--2||s__Pleomorphomonas sp018262505--1||s__Pleomorphomonas sp018262575--1||s__Prosthecomicrobium_A hirschii--1||s__Prosthecomicrobium_A sp018729455--1||s__Pseudoxanthobacter soli--1||s__RDXE01 sp004292755--1||s__RDXE01 sp013297545--1||s__Rhabdaerophilum sp009773635--1||s__Rhizomicrobium palustre--1||s__Rhizomicrobium sp013149165--1||s__Siculibacillus lacustris--1||s__Stappia sp002722295--1||s__UBA1942 sp002337085--1||s__UBA6145 sp018969935--1:heptad_counter=MCP-38H--175:lbd_counter=:lca_tree=c__Alphaproteobacteria:length_avg=115.0909090909091:length_max=154.0:length_min=47.0:length_std=33.62574771051061:length_sum=1266.0:mismatch_avg=17.636363636363637:mismatch_max=76.0:mismatch_min=0.0:mismatch_std=21.84157836454466:mismatch_sum=194.0:name=N739311:qcovhsp_avg=98.44545454545455:qcovhsp_max=100.0:qcovhsp_min=95.0:qcovhsp_std=1.9901575999722403:qcovhsp_sum=1082.9:qend_avg=116.18181818181819:qend_max=157.0:qend_min=47.0:qend_std=33.83435585855945:qend_sum=1278.0:qstart_avg=2.272727272727273:qstart_max=6.0:qstart_min=1.0:qstart_std=1.7939291563999449:qstart_sum=25.0:ref_name_counter=GB_GCA_000517005.1_protein.faa_KI911965.1_615@PF00015_full_PFAM.369.546--1||RS_GCF_000148725.1_protein.faa_NZ_GL476315.1_102@PF00015_full_PFAM.180.242--1||RS_GCF_000495855.1_protein.faa_NZ_AWGF01000011.1_95@PF00015_full_PFAM.367.543--2||RS_GCF_001422985.1_protein.faa_NZ_LMNL01000023.1_290@PF00015_full_PFAM.369.553--1||RS_GCF_001424705.1_protein.faa_NZ_LMRA01000023.1_230@PF00015_full_PFAM.368.554--1||RS_GCF_016864375.1_protein.faa_NZ_CP069354.1_54@PF00015_full_PFAM.370.545--2||RS_GCF_900100255.1_protein.faa_NZ_FMTS01000006.1_163@PF00015_full_PFAM.367.539--1||RS_GCF_900102695.1_protein.faa_NZ_FMVW01000001.1_419@PF00015_full_PFAM.540.714--1||RS_GCF_900104305.1_protein.faa_NZ_FNJC01000001.1_449@PF00015_full_PFAM.255.425--1:scovhsp_avg=69.55454545454545:scovhsp_max=86.9:scovhsp_min=51.1:scovhsp_std=13.516461344328526:scovhsp_sum=765.0999999999999:send_avg=122.72727272727273:send_max=156.0:send_min=61.0:send_std=30.492920191713054:send_sum=1350.0:sstart_avg=8.636363636363637:sstart_max=16.0:sstart_min=1.0:sstart_std=6.249363603963643:sstart_sum=95.0])0.925:0.0313792[&&NHX:Sample_counter=rhizpot1--96||rhizpot2--12||rhizpot3--83||rhiztom1--104||rhiztom2--86||rhiztom3--199:Type_counter=GTDB--1126||capture--580:besthit_avg=84.86023391812866:besthit_max=100.0:besthit_min=38.5:besthit_std=13.017650820564242:besthit_sum=14511.1:bitscore_avg=169.19766081871344:bitscore_max=258.0:bitscore_min=51.6:bitscore_std=40.10391055190089:bitscore_sum=28932.8:capture_class_counter=c__Acidobacteriae--5||c__Actinomycetia--28||c__Alphaproteobacteria--264||c__Anaerolineae--1||c__Bacilli--38||c__Clostridia--7||c__Coriobacteriia--1||c__Cyanobacteriia--3||c__Deinococci--1||c__Desulfobacteria--1||c__Desulfovibrionia--6||c__Desulfuromonadia--6||c__GWC2-55-46--1||c__Gammaproteobacteria--154||c__Gemmatimonadetes--4||c__Halanaerobiia--2||c__Halobacteria--4||c__Holophagae--5||c__Leptospirae--1||c__Magnetococcia--2||c__Methanomicrobia--1||c__Mor1--9||c__Myxococcia--1||c__Negativicutes--4||c__Planctomycetia--2||c__Spirochaetia--14||c__Symbiobacteriia--6||c__Syntrophia--1||c__UBA1135--4||c__UBA9217--1||c__Verrucomicrobiae--1||c__Vicinamibacteria--2:capture_domain_counter=d__Archaea--5||d__Bacteria--575:capture_family_counter=f__Acetobacteraceae--5||f__Acidobacteriaceae--3||f__Aeromonadaceae--2||f__Ancalomicrobiaceae--1||f__Azospirillaceae--10||f__Bacillaceae--1||f__Bacillaceae_D--1||f__Beijerinckiaceae--30||f__Bryobacteraceae--2||f__Burkholderiaceae--22||f__Caulobacteraceae--5||f__Cellulomonadaceae--1||f__Chitinibacteraceae--3||f__Chitinimonadaceae--4||f__Chromatiaceae--1||f__Chromobacteriaceae--3||f__Competibacteraceae--2||f__DRME01--1||f__DSM-103792--1||f__DSM-18226--2||f__DSM-19610--2||f__Deinococcaceae--1||f__Desulfobacteraceae--1||f__Desulfovibrionaceae--6||f__Ectothiorhodospiraceae--1||f__Enterobacteriaceae--7||f__EnvOPS12--1||f__Gallaecimonadaceae--1||f__Gallionellaceae--17||f__Gemmataceae--2||f__Geobacteraceae--1||f__Geodermatophilaceae--15||f__Haladaptataceae--2||f__Halieaceae--1||f__Halobacteroidaceae--2||f__Halomonadaceae--1||f__Halorhodospiraceae--2||f__Holophagaceae--5||f__J093--1||f__JAFLCR01--2||f__Lachnospiraceae--4||f__Longimicrobiaceae--4||f__Magnetaquicoccaceae--2||f__Magnetospirillaceae--10||f__Methanoregulaceae--1||f__Methylomonadaceae--1||f__Methylopilaceae--6||f__Micavibrionaceae--1||f__Microcoleaceae--3||f__Micromonosporaceae--11||f__Myxococcaceae--1||f__NBRC-103111--19||f__Natrialbaceae--2||f__OUC007--1||f__Oscillospiraceae--2||f__Paenibacillaceae--12||f__Phreatobacteraceae--1||f__Pleomorphomonadaceae--1||f__Pseudohongiellaceae--1||f__Pseudomonadaceae--42||f__Pseudopelobacteraceae--5||f__Quadrisphaeraceae--1||f__Rhizobiaceae--13||f__Rhodanobacteraceae--1||f__Rhodobacteraceae--7||f__Rhodocyclaceae--28||f__Rhodospirillaceae--1||f__Rhodovibrionaceae--2||f__Ruminococcaceae--1||f__S144-34--1||f__SMYD01--9||f__Salisediminibacteriaceae--2||f__Sedimenticolaceae--1||f__Selenomonadaceae--1||f__Shewanellaceae--2||f__Smithellaceae--1||f__Sphingomonadaceae--15||f__Symbiobacteriaceae--6||f__Thalassobaculaceae--2||f__Thiobacillaceae--1||f__Treponemataceae--2||f__Turneriellaceae--1||f__UBA12059--7||f__UBA1444--3||f__UBA2279--1||f__UBA2386--4||f__UBA2964--1||f__UBA8366--1||f__UBA8932--5||f__UBA9217--1||f__UBA9220--1||f__Vicinamibacteraceae--2||f__Xanthobacteraceae--150||f__Xanthomonadaceae--4||f__YIM-B00363--1:capture_genus_counter=g__1XD42-69--2||g__28-YEA-48--1||g__62-47--2||g__Abyssibacter--1||g__Actinoplanes--10||g__Aeromonas--1||g__Aerophototrophica--1||g__Afipia--13||g__Alkalicoccus--2||g__Allorhizobium--3||g__Anaerovibrio--1||g__Aquabacterium_A--2||g__Aquamicrobium_A--1||g__Aquitalea--1||g__Asticcacaulis--1||g__Aureimonas--2||g__Azoarcus--1||g__Azoarcus_C--1||g__Azonexus--18||g__Azospirillum--6||g__Bacillus--1||g__Bacillus_H--1||g__Blastococcus--9||g__Blastomonas--1||g__Bosea--9||g__Bradyrhizobium--10||g__CAG-115--1||g__CAIPTY01--1||g__CAIULK01--2||g__CAIVDV01--1||g__CAIVVT01--2||g__CAIYCT01--2||g__CLL3-39--1||g__Caulobacter--3||g__Cedecea--1||g__Cellulomonas--1||g__Chitinilyticum--3||g__DRME01--1||g__Deinococcus--1||g__Denitromonas--5||g__Duganella--2||g__Dyella_B--1||g__ER4--2||g__Ectothiorhodospira--1||g__Epibacterium--2||g__GCA-002840015--1||g__GWC2-57-13--1||g__Ga0077545--4||g__Gallaecimonas--1||g__Geodermatophilus--6||g__Geothrix--1||g__Giesbergeria--1||g__HCHbin5--1||g__Halioglobus--1||g__Halorhodospira--2||g__Halorussus--2||g__Halovivax--1||g__Herbaspirillum--2||g__Holophaga--4||g__Ideonella--1||g__JAANAU01--1||g__JAAYVR01--1||g__JABIRP01--1||g__JACPFJ01--1||g__JACRCG01--2||g__JAEUJG01--5||g__JAEUJT01--1||g__JAFAKZ01--4||g__JAFGNN01--6||g__JAFLCR01--2||g__Jannaschia--1||g__Kineothrix--1||g__Kushneria--1||g__LX47W--1||g__Longimicrobium--4||g__Luteitalea--2||g__Magnetospirillum--2||g__Marichromatium--1||g__Marivivens--2||g__Massilia--5||g__Megalodesulfovibrio--2||g__Methanoregula--1||g__Methylobacterium--19||g__Methylocella--1||g__Methylomonas--1||g__Methylopila--2||g__Methyloversatilis--2||g__Micavibrio_B--1||g__Microcoleus--3||g__Mixta--1||g__NBML01--1||g__Natronobacterium--1||g__Neorhizobium--1||g__Niallia--2||g__Nitrobacter--120||g__Nitrospirillum--1||g__Novosphingobium--1||g__Orenia--2||g__PFJX01--1||g__Paenibacillus--1||g__Paenibacillus_A--6||g__Paenibacillus_AE--1||g__Paenibacillus_V--19||g__Paenibacillus_Z--2||g__Palsa-343--1||g__Palsa-881--1||g__Paludibacterium--1||g__Pantoea--1||g__Pararhizobium--1||g__Pararhodospirillum--1||g__Pectobacterium--4||g__Permianibacter--1||g__Phaeospirillum--3||g__Phreatobacter--1||g__Plasticicumulans--1||g__Plasticicumulans_A--1||g__Pleomorphomonas--1||g__Propionivibrio--1||g__Pseudoduganella--4||g__Pseudohongiella--1||g__Pseudolabrys--2||g__Pseudomonas--2||g__Pseudomonas_A--5||g__Pseudomonas_B--1||g__Pseudomonas_D--2||g__Pseudomonas_E--32||g__Pseudopelobacter--1||g__Pseudoxanthomonas--1||g__QGON01--1||g__Qipengyuania--2||g__Quadrisphaera--1||g__Rhizobium--4||g__Rhodoplanes--2||g__Rhodopseudomonas--1||g__Rhodovibrio--2||g__Roseococcus--1||g__Roseomonas--2||g__Roseomonas_A--2||g__Rubellimicrobium--1||g__S144-34--1||g__SMYD01--9||g__SZUA-370--1||g__Saccharibacillus--2||g__Shewanella--2||g__Siculibacillus--1||g__Sideroxydans--17||g__Sinorhizobium--1||g__Skermanella--2||g__Smithella--1||g__Solidesulfovibrio--4||g__Sphaerotilus--1||g__Sphingomonas--9||g__Sphingomonas_N--1||g__Sphingosinicella--1||g__Spiro-10--1||g__Stenotrophomonas--1||g__Symbiobacterium--6||g__Telmatospirillum--1||g__Terracidiphilus--1||g__Thalassobaculum_A--1||g__Thiogranum--2||g__Treponema_D--1||g__Trinickia--1||g__Turneriella--1||g__UBA1444--3||g__UBA2386--4||g__UBA5195--1||g__UBA6100--1||g__UBA6544--1||g__UBA6894--2||g__UBA9220--1||g__VEOV01--1||g__Variovorax--2||g__Virgisporangium--1||g__Vogesella--1||g__W0P33-017--1||g__WHUE01--1||g__Xanthomonas--1||g__ZCTH02-B3--1||g__Zobellella_D--1:capture_order_counter=o__Acetobacterales--5||o__Acidobacteriales--3||o__Actinomycetales--2||o__Anaerolineales--1||o__Azospirillales--10||o__Bacillales--1||o__Bacillales_B--2||o__Bacillales_H--3||o__Bryobacterales--2||o__Burkholderiales--79||o__Caulobacterales--5||o__Chromatiales--2||o__Competibacterales--2||o__Cyanobacteriales--3||o__DSM-19610--2||o__Deinococcales--1||o__Desulfobacterales--1||o__Desulfovibrionales--6||o__Ectothiorhodospirales--1||o__Enterobacterales--13||o__GWC2-55-46--1||o__Gemmatales--2||o__Geobacterales--6||o__Halobacteriales--4||o__Halobacteroidales--2||o__Holophagales--5||o__Kiloniellales--2||o__Lachnospirales--4||o__Longimicrobiales--4||o__MPNO01--1||o__Magnetococcales--2||o__Methanomicrobiales--1||o__Methylococcales--1||o__Micavibrionales--1||o__Mycobacteriales--26||o__Myxococcales--1||o__Nevskiales--1||o__Nitrococcales--2||o__OPB41--1||o__Oscillospirales--3||o__Paenibacillales--32||o__Pedosphaerales--1||o__Pseudomonadales--45||o__Rhizobiales--202||o__Rhodobacterales--7||o__Rhodospirillales--11||o__Rickettsiales--2||o__S144-34--1||o__SMYD01--9||o__Selenomonadales--1||o__Sphingomonadales--15||o__Symbiobacteriales--6||o__Syntrophales--1||o__Thalassobaculales--2||o__Treponematales--14||o__Turneriellales--1||o__UBA1444--3||o__UBA2386--4||o__UBA8366--1||o__UBA9217--1||o__Vicinamibacterales--2||o__Xanthomonadales--5:capture_phylum_counter=p__Acidobacteriota--21||p__Actinobacteriota--29||p__Chloroflexota--1||p__Cyanobacteria--3||p__Deinococcota--1||p__Desulfobacterota--9||p__Desulfobacterota_I--6||p__Firmicutes--38||p__Firmicutes_A--7||p__Firmicutes_C--4||p__Firmicutes_E--6||p__Firmicutes_F--2||p__Gemmatimonadota--4||p__Halobacteriota--5||p__Myxococcota--1||p__Nitrospirota--1||p__Planctomycetota--6||p__Proteobacteria--420||p__Spirochaetota--15||p__Verrucomicrobiota--1:capture_species_counter=s__1XD42-69 sp009911505--1||s__1XD42-69 sp910589105--1||s__28-YEA-48 sp903932565--1||s__62-47 sp001899255--2||s__Abyssibacter profundi--1||s__Actinoplanes liguriensis--1||s__Actinoplanes siamensis--2||s__Actinoplanes sp004001265--3||s__Actinoplanes sp017592555--2||s__Actinoplanes teichomyceticus--2||s__Aeromonas aquatica--1||s__Aerophototrophica crusticola--1||s__Afipia clevelandensis--12||s__Afipia sp017308495--1||s__Alkalicoccus chagannorensis--2||s__Allorhizobium oryziradicis--2||s__Allorhizobium vitis_F--1||s__Anaerovibrio lipolyticus_A--1||s__Aquabacterium_A sp000244995--2||s__Aquamicrobium_A sp014860725--1||s__Aquitalea sp003693445--1||s__Asticcacaulis biprosthecium--1||s__Aureimonas sp001442755--1||s__Aureimonas sp001463745--1||s__Azoarcus sp012911025--1||s__Azoarcus_C communis--1||s__Azonexus sp002470165--17||s__Azonexus sp008933675--1||s__Azospirillum halopraeferens--1||s__Azospirillum sp003116065--1||s__Azospirillum sp003590795--3||s__Azospirillum sp016595245--1||s__Bacillus paralicheniformis--1||s__Bacillus_H clausii--1||s__Blastococcus saxobsidens--9||s__Blastomonas sp000503195--1||s__Bosea sp001556125--3||s__Bosea sp900156025--5||s__Bosea sp902506165--1||s__Bradyrhizobium cytisi--1||s__Bradyrhizobium erythrophlei_D--1||s__Bradyrhizobium hipponense--1||s__Bradyrhizobium sp000239795--3||s__Bradyrhizobium sp000261685--1||s__Bradyrhizobium sp002531575--1||s__Bradyrhizobium sp009930815--1||s__Bradyrhizobium sp900176205--1||s__CAG-115 sp003516865--1||s__CAIPTY01 sp016720395--1||s__CAIULK01 sp903899885--2||s__CAIVDV01 sp903832475--1||s__CAIVVT01 sp903909435--2||s__CAIYCT01 sp903924765--2||s__CLL3-39 sp012070395--1||s__Caulobacter sp013181195--1||s__Caulobacter sp014378155--1||s__Caulobacter vibrioides_D--1||s__Cedecea neteri_C--1||s__Cellulomonas sp009777345--1||s__Chitinilyticum litopenaei_A--3||s__DRME01 sp011375175--1||s__Deinococcus piscis--1||s__Denitromonas sp018524365--5||s__Duganella aceris--1||s__Duganella sp009380215--1||s__Dyella_B flava--1||s__ER4 sp015068395--2||s__Ectothiorhodospira magna--1||s__Epibacterium mobile--2||s__GCA-002840015 sp002782905--1||s__GWC2-57-13 sp001805055--1||s__Ga0077545 sp001464335--4||s__Gallaecimonas pentaromativorans--1||s__Geodermatophilus amargosae--1||s__Geodermatophilus ruber--1||s__Geodermatophilus siccatus--2||s__Geodermatophilus sp008124535--1||s__Geodermatophilus sp900104025--1||s__Geothrix sp017859995--1||s__Giesbergeria sp012932145--1||s__HCHbin5 sp015233035--1||s__Halioglobus sp004745945--1||s__Halorhodospira halophila--2||s__Halorussus sp008831545--2||s__Halovivax asiaticus--1||s__Herbaspirillum sp016429215--2||s__Holophaga sp002298155--4||s__Ideonella sp002255925--1||s__JAANAU01 sp011089965--1||s__JAAYVR01 sp011333855--1||s__JABIRP01 sp018699735--1||s__JACPFJ01 sp001824455--1||s__JACRCG01 sp014380135--2||s__JAEUJG01 sp016794765--5||s__JAEUJT01 sp016793525--1||s__JAFAKZ01 sp019234745--4||s__JAFGNN01 sp018262985--6||s__JAFLCR01 sp017302755--2||s__Jannaschia marina--1||s__Kineothrix sp910579935--1||s__Kushneria aurantia--1||s__LX47W sp014042365--1||s__Longimicrobium terrae--4||s__Luteitalea sp001464065--2||s__Magnetospirillum moscoviense--1||s__Magnetospirillum sp006218045--1||s__Marichromatium gracile--1||s__Marivivens niveibacter--2||s__Massilia mucilaginosa--5||s__Megalodesulfovibrio gigas--2||s__Methanoregula sp002495055--1||s__Methylobacterium ajmalii--1||s__Methylobacterium dankookense--1||s__Methylobacterium platani--1||s__Methylobacterium soli--1||s__Methylobacterium sp001422815--5||s__Methylobacterium sp001422985--3||s__Methylobacterium sp001423085--1||s__Methylobacterium sp011043735--1||s__Methylobacterium sp014191355--3||s__Methylobacterium sp900112625--1||s__Methylobacterium symbioticum--1||s__Methylocella aurea--1||s__Methylomonas koyamae--1||s__Methylopila capsulata--2||s__Methyloversatilis universalis--2||s__Micavibrio_B aeruginosavorus_A--1||s__Microcoleus sp012035135--3||s__Mixta tenebrionis--1||s__NBML01 sp016743945--1||s__Natronobacterium gregoryi--1||s__Neorhizobium sp004053875--1||s__Niallia circulans_A--2||s__Nitrobacter sp000152905--1||s__Nitrobacter sp001896955--43||s__Nitrobacter sp001897285--14||s__Nitrobacter vulgaris--37||s__Nitrobacter winogradskyi_A--25||s__Nitrospirillum amazonense--1||s__Novosphingobium sp015865035--1||s__Orenia marismortui--2||s__PFJX01 sp903883985--1||s__Paenibacillus sp900111565--1||s__Paenibacillus_A pinistramenti--2||s__Paenibacillus_A woosongensis--4||s__Paenibacillus_AE antri--1||s__Paenibacillus_V contaminans--19||s__Paenibacillus_Z glycinis--1||s__Paenibacillus_Z sacheonensis--1||s__Palsa-343 sp003167515--1||s__Palsa-881 sp018241335--1||s__Paludibacterium yongneupense--1||s__Pantoea dispersa_B--1||s__Pararhizobium sp900468065--1||s__Pararhodospirillum photometricum--1||s__Pectobacterium brasiliense_A--2||s__Pectobacterium polaris--2||s__Permianibacter fluminis--1||s__Phaeospirillum sp903853455--3||s__Phreatobacter oligotrophus--1||s__Plasticicumulans sp003962905--1||s__Plasticicumulans_A lactativorans--1||s__Pleomorphomonas diazotrophica--1||s__Propionivibrio sp017990155--1||s__Pseudoduganella lurida--4||s__Pseudohongiella sp011050365--1||s__Pseudolabrys sp018242205--2||s__Pseudomonas aeruginosa--2||s__Pseudomonas_A saudiphocaensis--1||s__Pseudomonas_A stutzeri--1||s__Pseudomonas_A stutzeri_AM--3||s__Pseudomonas_B oryzihabitans_D--1||s__Pseudomonas_D profundi--1||s__Pseudomonas_D xinjiangensis--1||s__Pseudomonas_E alcaligenes_B--1||s__Pseudomonas_E azotoformans_A--1||s__Pseudomonas_E borbori--1||s__Pseudomonas_E cichorii_C--1||s__Pseudomonas_E entomophila_A--1||s__Pseudomonas_E floridensis--4||s__Pseudomonas_E fluvialis--1||s__Pseudomonas_E frederiksbergensis_A--1||s__Pseudomonas_E fuscovaginae_A--2||s__Pseudomonas_E koreensis_B--1||s__Pseudomonas_E mosselii_C--1||s__Pseudomonas_E rhizosphaerae--1||s__Pseudomonas_E seleniipraecipitans--1||s__Pseudomonas_E simiae--2||s__Pseudomonas_E sp000282215--1||s__Pseudomonas_E sp001259595--1||s__Pseudomonas_E sp003253735--1||s__Pseudomonas_E sp007828215--5||s__Pseudomonas_E sp014268975--2||s__Pseudomonas_E sp019168305--1||s__Pseudomonas_E yamanorum--2||s__Pseudopelobacter propionicus--1||s__Pseudoxanthomonas taiwanensis--1||s__QGON01 sp003349915--1||s__Qipengyuania mangrovi--1||s__Qipengyuania sp018819685--1||s__Quadrisphaera granulorum--1||s__Rhizobium lusitanum_B--1||s__Rhizobium sp000746385--1||s__Rhizobium sp000799775--1||s__Rhizobium sp002211365--1||s__Rhodoplanes elegans--2||s__Rhodopseudomonas palustris_H--1||s__Rhodovibrio sodomensis--2||s__Roseococcus thiosulfatophilus--1||s__Roseomonas sp017355405--2||s__Roseomonas_A tokyonensis--2||s__Rubellimicrobium aerolatum--1||s__S144-34 sp015494165--1||s__SMYD01 sp004356015--9||s__SZUA-370 sp018816345--1||s__Saccharibacillus sacchari--2||s__Shewanella marisflavi--2||s__Siculibacillus lacustris--1||s__Sideroxydans sp003445795--17||s__Sinorhizobium sojae--1||s__Skermanella aerolata--2||s__Smithella sp019136325--1||s__Solidesulfovibrio alcoholivorans--1||s__Solidesulfovibrio magneticus_B--3||s__Sphaerotilus sp013299175--1||s__Sphingomonas sp001421715--2||s__Sphingomonas sp001421765--1||s__Sphingomonas sp001422045--1||s__Sphingomonas sp001423765--2||s__Sphingomonas sp017418975--1||s__Sphingomonas sp900114095--1||s__Sphingomonas trueperi--1||s__Sphingomonas_N sp000333335--1||s__Sphingosinicella sp013911755--1||s__Spiro-10 sp003246335--1||s__Stenotrophomonas nitritireducens--1||s__Symbiobacterium sp003242675--5||s__Symbiobacterium thermophilum--1||s__Telmatospirillum sp009712185--1||s__Terracidiphilus sp000620725--1||s__Thalassobaculum_A sp018401495--1||s__Thiogranum sp015494295--2||s__Treponema_D sp900317625--1||s__Trinickia fusca--1||s__Turneriella sp018240245--1||s__UBA1444 sp002329525--3||s__UBA2386 sp016794485--4||s__UBA5195 sp903908605--1||s__UBA6100 sp016926975--1||s__UBA6544 sp018665505--1||s__UBA6894 sp003669555--2||s__UBA9220 sp003519965--1||s__VEOV01 sp013377075--1||s__Variovorax paradoxus_E--1||s__Variovorax sp014302995--1||s__Virgisporangium aurantiacum--1||s__Vogesella sp900090205--1||s__W0P33-017 sp910589045--1||s__WHUE01 sp009377375--1||s__Xanthomonas melonis--1||s__ZCTH02-B3 sp002159065--1||s__Zobellella_D taiwanensis--1:evalue_avg=3.356725540760372e-13:evalue_max=5.74e-11:evalue_min=3.41e-89:evalue_std=4.38948770502173e-12:evalue_sum=5.7400006747002365e-11:gapopen_avg=0.1286549707602339:gapopen_max=2.0:gapopen_min=0.0:gapopen_std=0.3997763392586266:gapopen_sum=22.0:gtdb_class_counter=c__Actinomycetia--2||c__Alphaproteobacteria--435||c__Aquificae--2||c__Bacilli--5||c__Clostridia--566||c__Gammaproteobacteria--90||c__Halanaerobiia--20||c__Methanomicrobia--1||c__Polyangia--1||c__Thermoleophilia--2||c__UBA1135--1||c__UBA4882--1:gtdb_domain_counter=d__Archaea--1||d__Bacteria--1125:gtdb_family_counter=f__Acetobacteraceae--65||f__Actinomycetaceae--2||f__Afifellaceae--1||f__Alteromonadaceae--52||f__Amphibacillaceae--1||f__Ancalomicrobiaceae--4||f__Aquificaceae--2||f__Azospirillaceae--2||f__Beijerinckiaceae--44||f__Caulobacteraceae--38||f__Cellulosilyticaceae--3||f__Clostridiaceae--6||f__Cohaesibacteraceae--2||f__DSM-18226--3||f__DSM-8532--16||f__DTU013--2||f__DTU029--3||f__DY22613--2||f__Elsteraceae--7||f__GCA-002686595--1||f__Geminicoccaceae--1||f__Halanaerobiaceae--9||f__Halarsenatibacteraceae--2||f__Halomonadaceae--1||f__Halothermotrichaceae--4||f__Hyphomicrobiaceae--1||f__Hyphomonadaceae--1||f__Inquilinaceae--1||f__JAADHQ01--2||f__Kordiimonadaceae--8||f__Lachnospiraceae--537||f__Magnetospirillaceae--17||f__Maricaulaceae--6||f__Marinomonadaceae--3||f__Methanocorpusculaceae--1||f__Methylopilaceae--4||f__Micavibrionaceae--2||f__Micropepsaceae--2||f__Natronospirillaceae--2||f__Nitrincolaceae--1||f__Phreatobacteraceae--6||f__Pleomorphomonadaceae--11||f__Pseudoxanthobacteraceae--2||f__Psychromonadaceae--2||f__Rhodospirillaceae--9||f__SA4--1||f__SZUA-140--2||f__Sandaracinaceae--1||f__Sedimentibacteraceae--2||f__Shewanellaceae--5||f__Solirubrobacteraceae--2||f__Sphingomonadaceae--8||f__Stappiaceae--14||f__TH1-2--2||f__UBA10575--1||f__UBA4486--2||f__UBA7966--1||f__Vibrionaceae--17||f__Xanthobacteraceae--177:gtdb_genus_counter=g__1XD42-69--3||g__28-YEA-48--1||g__62-47--4||g__69-11--2||g__AC2028--3||g__Acetatifactor--25||g__Afifella--1||g__Afipia--19||g__Agathobacter--11||g__Aliivibrio--1||g__Anaerobium--1||g__Anaerocolumna--35||g__Anaerosporobacter--17||g__Aquabacter--1||g__Aquidulcibacter--1||g__Asticcacaulis--38||g__Azorhizobium--7||g__Azospirillum--1||g__BOG-908--4||g__BOG-934--1||g__Bacillus_BS--1||g__Bacteroides_F--1||g__Bowmanella--1||g__Bradyrhizobium--113||g__Butyribacter--18||g__Butyrivibrio--6||g__Butyrivibrio_A--2||g__C-53--2||g__CAG-194--1||g__CAG-303--3||g__CAG-411--6||g__CAG-45--3||g__CAG-510--8||g__CAG-603--10||g__CAG-882--4||g__CAG-95--48||g__CAIPHQ01--1||g__CAIQQQ01--7||g__CAIYYN01--1||g__CAJCJG01--1||g__COE1--13||g__Cellulosilyticum--2||g__Clostridium--2||g__Clostridium_AD--2||g__Clostridium_AI--3||g__Clostridium_AM--2||g__Clostridium_N--2||g__Cohaesibacter--2||g__Colwellia--2||g__DRLC01--1||g__DTU013--1||g__DTU059--7||g__DTU069--1||g__Eubacterium_F--12||g__F1-60-MAGs163--2||g__Glaciecola--1||g__Glycocaulis--2||g__HGM12587--1||g__Halanaerobium--7||g__Halocella--2||g__Halothermothrix--4||g__Hankyongella--1||g__Hansschlegelia--2||g__Hirschia--1||g__Hyphomicrobium--1||g__Insolitispirillum--2||g__JAAAOG01--1||g__JAADHQ01--2||g__JAAYJG01--2||g__JACRFY01--1||g__JADQBV01--1||g__JAEEOQ01--1||g__JAENYK01--2||g__JAFKFI01--2||g__JAFKFJ01--1||g__JAFLCL01--1||g__KM106-2--2||g__Kineothrix--30||g__Kordiimonas--8||g__L22--1||g__LMUY01--1||g__Lachnoclostridium--24||g__Lachnospira--13||g__Lachnotalea--1||g__Lichenicoccus--4||g__Lichenicola--5||g__MGBC120314--2||g__Magnetospirillum--6||g__Maricaulis--4||g__Marinifaba--1||g__Marinomonas--3||g__Methanocorpusculum--1||g__Methylobacterium--27||g__Methylopila--2||g__Microvirga--15||g__Mobilisporobacter--10||g__Mobilitalea--84||g__Mobiluncus--2||g__Niallia--3||g__Niameybacter--1||g__Nitrobacter--6||g__Novispirillum--2||g__Oceanospirillum--1||g__Ornithinibacillus--1||g__P52-10--3||g__Pacificimonas--3||g__Palsa-883--2||g__Pannonibacter--1||g__Paracraurococcus--1||g__Pararhodospirillum--1||g__Phaeospirillum--6||g__Phreatobacter--6||g__Pleomorphomonas--10||g__Prosthecomicrobium_A--2||g__Pseudoalteromonas--47||g__Pseudolabrys--6||g__Pseudovibrio--7||g__Pseudoxanthobacter--2||g__Psychromonas--2||g__QPJE01--2||g__RDXE01--7||g__RECO01--1||g__RGIG10340--3||g__RGIG1668--2||g__RGIG1934--1||g__RGIG3002--4||g__RGIG3040--1||g__RGIG3528--7||g__RGIG4034--2||g__RGIG4057--1||g__RGIG4733--3||g__RGIG8607--3||g__RGIG989--1||g__RI-112--1||g__RUG11237--6||g__RUG115--7||g__Rhabdaerophilum--1||g__Rhizomicrobium--2||g__Rhodopila--9||g__Rhodopseudomonas--3||g__Rhodospira--4||g__Rhodovastum--2||g__Roseburia--5||g__Roseibium--5||g__Roseomonas--22||g__Rs1--1||g__SCUB01--1||g__SFDP01--7||g__SG-bin9--1||g__SIG299--4||g__SIG300--2||g__SIG307--8||g__SIG332--2||g__SLSL01--1||g__SZUA-140--2||g__SZUA-378--1||g__SZUA-448--3||g__Salinibius--2||g__Sedimentibacter--2||g__Shewanella--5||g__Siculibacillus--1||g__Sphingosinicella--4||g__Stappia--1||g__T1SED10-84--1||g__TB5--3||g__Tardiphaga--11||g__Telmatospirillum--4||g__Thaumasiovibrio--1||g__Thermoclostridium--1||g__Thermoclostridium_A--5||g__U87765--2||g__UBA1258--5||g__UBA1305--1||g__UBA1573--1||g__UBA1712--6||g__UBA1942--1||g__UBA2821--4||g__UBA3282--32||g__UBA4486--1||g__UBA5388--1||g__UBA6145--1||g__UBA7050--4||g__UBA7359--1||g__UBA7966--1||g__UBA935--1||g__UBA9722--1||g__UMGS2037--1||g__Velocimicrobium--2||g__Vibrio--15||g__WFWF01--2:gtdb_order_counter=o__Acetivibrionales--18||o__Acetobacterales--65||o__Actinomycetales--2||o__Aquificales--2||o__Azospirillales--2||o__Bacillales--1||o__Bacillales_B--3||o__Bacillales_D--1||o__Caulobacterales--47||o__Clostridiales--6||o__DSM-16000--1||o__DY22613--2||o__Elsterales--7||o__Enterobacterales--76||o__Geminicoccales--1||o__Halanaerobiales--18||o__JAADHQ01--2||o__Lachnospirales--540||o__Methanomicrobiales--1||o__Micavibrionales--2||o__Micropepsales--2||o__Polyangiales--1||o__Pseudomonadales--7||o__Rhizobiales--266||o__Rhodospirillales--26||o__SZUA-140--2||o__Solirubrobacterales--2||o__Sphingomonadales--16||o__Tissierellales--2||o__UBA10575--1||o__UBA1135--1||o__UBA4486--2||o__UBA7966--1:gtdb_phylum_counter=p__Actinobacteriota--4||p__Aquificota--2||p__Firmicutes--5||p__Firmicutes_A--566||p__Firmicutes_F--20||p__Firmicutes_G--1||p__Halobacteriota--1||p__Myxococcota--1||p__Planctomycetota--1||p__Proteobacteria--525:gtdb_species_counter=s__1XD42-69 sp003612565--1||s__1XD42-69 sp014287635--1||s__1XD42-69 sp017624495--1||s__28-YEA-48 sp903897875--1||s__62-47 sp001899255--1||s__62-47 sp017305535--1||s__62-47 sp017305555--1||s__62-47 sp017305595--1||s__69-11 sp001898425--1||s__69-11 sp017304945--1||s__AC2028 sp016286555--1||s__AC2028 sp017479285--1||s__AC2028 sp902767075--1||s__Acetatifactor intestinalis--1||s__Acetatifactor sp003447295--1||s__Acetatifactor sp011959105--1||s__Acetatifactor sp014804645--1||s__Acetatifactor sp015056915--2||s__Acetatifactor sp015056975--1||s__Acetatifactor sp017461775--3||s__Acetatifactor sp017467845--2||s__Acetatifactor sp017473445--1||s__Acetatifactor sp017478245--1||s__Acetatifactor sp017624175--1||s__Acetatifactor sp017624835--2||s__Acetatifactor sp900066565--1||s__Acetatifactor sp900766575--1||s__Acetatifactor sp900771995--1||s__Acetatifactor sp900772845--1||s__Acetatifactor sp910577235--1||s__Acetatifactor sp910584375--1||s__Acetatifactor stercoripullorum--2||s__Afifella aestuarii--1||s__Afipia birgiae--1||s__Afipia broomeae--1||s__Afipia carboxidovorans--1||s__Afipia clevelandensis--1||s__Afipia felis--1||s__Afipia massiliensis--1||s__Afipia massiliensis_A--1||s__Afipia sp000178995--1||s__Afipia sp000497575--1||s__Afipia sp001425835--1||s__Afipia sp001897755--2||s__Afipia sp001897905--1||s__Afipia sp003963145--1||s__Afipia sp017305455--1||s__Afipia sp017305515--1||s__Afipia sp017308495--1||s__Afipia sp017308595--1||s__Afipia sp017474385--1||s__Agathobacter faecis--1||s__Agathobacter ruminis--1||s__Agathobacter sp000434275--1||s__Agathobacter sp002474415--1||s__Agathobacter sp015057085--1||s__Agathobacter sp017623935--1||s__Agathobacter sp900316805--1||s__Agathobacter sp900543445--1||s__Agathobacter sp900549895--1||s__Agathobacter sp900552085--1||s__Agathobacter sp910587655--1||s__Aliivibrio wodanis--1||s__Anaerobium acetethylicum--1||s__Anaerocolumna aminovalerica--4||s__Anaerocolumna cellulosilytica--4||s__Anaerocolumna jejuensis--3||s__Anaerocolumna sedimenticola--4||s__Anaerocolumna sp000702945--4||s__Anaerocolumna sp002294045--1||s__Anaerocolumna sp002434335--3||s__Anaerocolumna sp014218355--4||s__Anaerocolumna sp015655565--1||s__Anaerocolumna xylanovorans--7||s__Anaerosporobacter mobilis--7||s__Anaerosporobacter sp012070565--3||s__Anaerosporobacter sp018372435--7||s__Aquabacter sp013911975--1||s__Aquidulcibacter paucihalophilus--1||s__Asticcacaulis benevestitus--7||s__Asticcacaulis biprosthecium--1||s__Asticcacaulis endophyticus--3||s__Asticcacaulis excentricus--5||s__Asticcacaulis excentricus_A--5||s__Asticcacaulis solisilvae--1||s__Asticcacaulis sp000495795--1||s__Asticcacaulis sp000495815--6||s__Asticcacaulis sp000495855--3||s__Asticcacaulis sp002342035--1||s__Asticcacaulis sp003053985--3||s__Asticcacaulis taihuensis--1||s__Asticcacaulis tiandongensis--1||s__Azorhizobium caulinodans--2||s__Azorhizobium doebereinerae--1||s__Azorhizobium oxalatiphilum--4||s__Azospirillum melinis--1||s__BOG-908 sp003133065--3||s__BOG-908 sp903643085--1||s__BOG-934 sp003164305--1||s__Bacillus_BS sp008364785--1||s__Bacteroides_F pectinophilus--1||s__Bowmanella denitrificans--1||s__Bradyrhizobium agreste--1||s__Bradyrhizobium amphicarpaeae--1||s__Bradyrhizobium arachidis--1||s__Bradyrhizobium betae--1||s__Bradyrhizobium betae_A--2||s__Bradyrhizobium cajani--2||s__Bradyrhizobium campsiandrae--1||s__Bradyrhizobium canariense--1||s__Bradyrhizobium canariense_A--1||s__Bradyrhizobium canariense_C--1||s__Bradyrhizobium centrolobii--1||s__Bradyrhizobium cosmicum--1||s__Bradyrhizobium cytisi--1||s__Bradyrhizobium daqingense--1||s__Bradyrhizobium diazoefficiens--2||s__Bradyrhizobium diazoefficiens_A--1||s__Bradyrhizobium diazoefficiens_C--1||s__Bradyrhizobium diazoefficiens_F--1||s__Bradyrhizobium diazoefficiens_G--1||s__Bradyrhizobium diversitatis--2||s__Bradyrhizobium elkanii_A--1||s__Bradyrhizobium erythrophlei_C--1||s__Bradyrhizobium erythrophlei_D--1||s__Bradyrhizobium forestalis--1||s__Bradyrhizobium frederickii--2||s__Bradyrhizobium glycinis--1||s__Bradyrhizobium guangdongense--1||s__Bradyrhizobium guangxiense--1||s__Bradyrhizobium hipponense--1||s__Bradyrhizobium huanghuaihaiense--1||s__Bradyrhizobium iriomotense_A--2||s__Bradyrhizobium iriomotense_B--1||s__Bradyrhizobium japonicum--1||s__Bradyrhizobium japonicum_B--1||s__Bradyrhizobium japonicum_C--1||s__Bradyrhizobium japonicum_D--1||s__Bradyrhizobium japonicum_F--2||s__Bradyrhizobium japonicum_G--1||s__Bradyrhizobium japonicum_H--1||s__Bradyrhizobium liaoningense_A--1||s__Bradyrhizobium liaoningense_B--2||s__Bradyrhizobium manausense_B--1||s__Bradyrhizobium nanningense--1||s__Bradyrhizobium neotropicale--1||s__Bradyrhizobium niftali--1||s__Bradyrhizobium nitroreducens--2||s__Bradyrhizobium oligotrophicum--1||s__Bradyrhizobium ottawaense--1||s__Bradyrhizobium rifense--1||s__Bradyrhizobium sacchari--4||s__Bradyrhizobium shewense--1||s__Bradyrhizobium sp000239815--2||s__Bradyrhizobium sp000244915--1||s__Bradyrhizobium sp000244935--1||s__Bradyrhizobium sp000261685--1||s__Bradyrhizobium sp000282615--2||s__Bradyrhizobium sp000296215--1||s__Bradyrhizobium sp000426105--1||s__Bradyrhizobium sp000426245--1||s__Bradyrhizobium sp000472385--1||s__Bradyrhizobium sp000473045--1||s__Bradyrhizobium sp000473065--1||s__Bradyrhizobium sp000515415--1||s__Bradyrhizobium sp000617845--1||s__Bradyrhizobium sp000938255--1||s__Bradyrhizobium sp001556045--1||s__Bradyrhizobium sp001590795--2||s__Bradyrhizobium sp001908185--1||s__Bradyrhizobium sp002531575--1||s__Bradyrhizobium sp003020115--1||s__Bradyrhizobium sp003020125--1||s__Bradyrhizobium sp003837805--1||s__Bradyrhizobium sp003963435--1||s__Bradyrhizobium sp004212635--1||s__Bradyrhizobium sp004799445--2||s__Bradyrhizobium sp011516635--2||s__Bradyrhizobium sp011602485--1||s__Bradyrhizobium sp013178945--1||s__Bradyrhizobium sp013240495--1||s__Bradyrhizobium sp014198245--2||s__Bradyrhizobium sp015291745--1||s__Bradyrhizobium sp017872875--1||s__Bradyrhizobium sp018449525--1||s__Bradyrhizobium sp019243075--1||s__Bradyrhizobium sp019244115--1||s__Bradyrhizobium sp900103365--1||s__Bradyrhizobium sp900109945--2||s__Bradyrhizobium sp900114915--1||s__Bradyrhizobium stylosanthis--2||s__Bradyrhizobium symbiodeficiens--1||s__Bradyrhizobium tropiciagri_A--1||s__Bradyrhizobium yuanmingense--1||s__Bradyrhizobium zhanjiangense--1||s__Butyribacter sp002361175--1||s__Butyribacter sp002493085--1||s__Butyribacter sp002499945--1||s__Butyribacter sp003611745--2||s__Butyribacter sp009774235--2||s__Butyribacter sp017476305--1||s__Butyribacter sp910577825--2||s__Butyribacter sp910579085--2||s__Butyribacter sp910580005--1||s__Butyribacter sp910585905--1||s__Butyribacter sp910586555--2||s__Butyribacter sp910588655--2||s__Butyrivibrio hungatei_A--1||s__Butyrivibrio hungatei_B--1||s__Butyrivibrio sp000621565--1||s__Butyrivibrio sp017615275--1||s__Butyrivibrio sp017620235--1||s__Butyrivibrio sp900116865--1||s__Butyrivibrio_A sp000431815--1||s__Butyrivibrio_A sp900771195--1||s__C-53 sp003612525--2||s__CAG-194 sp017623815--1||s__CAG-303 sp015057425--1||s__CAG-303 sp017440045--1||s__CAG-303 sp017935565--1||s__CAG-411 sp000437275--1||s__CAG-411 sp014799595--1||s__CAG-411 sp017393285--1||s__CAG-411 sp017399885--1||s__CAG-411 sp902786205--1||s__CAG-411 sp902795895--1||s__CAG-45 sp000438375--1||s__CAG-45 sp002299665--1||s__CAG-45 sp900771955--1||s__CAG-510 sp003979355--1||s__CAG-510 sp014804445--1||s__CAG-510 sp900550475--1||s__CAG-510 sp900551115--1||s__CAG-510 sp910577015--2||s__CAG-510 sp910577105--1||s__CAG-510 sp910578335--1||s__CAG-603 sp017416465--1||s__CAG-603 sp900066105--1||s__CAG-603 sp900314525--1||s__CAG-603 sp900314555--1||s__CAG-603 sp900321855--1||s__CAG-603 sp902767015--1||s__CAG-603 sp902773095--1||s__CAG-603 sp902786365--1||s__CAG-603 sp910578175--1||s__CAG-603 sp910583605--1||s__CAG-882 sp000435595--1||s__CAG-882 sp003486385--1||s__CAG-882 sp900545175--1||s__CAG-882 sp900545455--1||s__CAG-95 sp000403495--2||s__CAG-95 sp000436115--1||s__CAG-95 sp000438155--1||s__CAG-95 sp002490775--2||s__CAG-95 sp002492465--4||s__CAG-95 sp009774465--3||s__CAG-95 sp009911035--3||s__CAG-95 sp011959285--2||s__CAG-95 sp014803415--1||s__CAG-95 sp014804245--2||s__CAG-95 sp014804785--2||s__CAG-95 sp017411305--3||s__CAG-95 sp017434885--5||s__CAG-95 sp017621815--2||s__CAG-95 sp017622575--3||s__CAG-95 sp017938315--1||s__CAG-95 sp018384375--1||s__CAG-95 sp900066375--2||s__CAG-95 sp900553305--1||s__CAG-95 sp900554925--3||s__CAG-95 sp902766365--2||s__CAG-95 sp910579495--1||s__CAG-95 sp910585005--1||s__CAIPHQ01 sp903864895--1||s__CAIQQQ01 sp903823665--3||s__CAIQQQ01 sp903873995--3||s__CAIQQQ01 sp903932545--1||s__CAIYYN01 sp903930435--1||s__CAJCJG01 sp903970625--1||s__COE1 sp002491195--1||s__COE1 sp009774345--1||s__COE1 sp009774395--1||s__COE1 sp014804345--1||s__COE1 sp015056925--1||s__COE1 sp017436865--1||s__COE1 sp017440575--1||s__COE1 sp017467805--1||s__COE1 sp017622845--2||s__COE1 sp910577115--1||s__COE1 sp910578795--1||s__COE1 sp910586405--1||s__Cellulosilyticum sp015058045--2||s__Clostridium neonatale--1||s__Clostridium sp009928485--1||s__Clostridium_AD estertheticum_A--1||s__Clostridium_AD lacusfryxellense--1||s__Clostridium_AI polysaccharolyticum--1||s__Clostridium_AI populeti--1||s__Clostridium_AI sp002297865--1||s__Clostridium_AM magnum--1||s__Clostridium_AM sp019207025--1||s__Clostridium_N fimetarium--1||s__Clostridium_N sp905215405--1||s__Cohaesibacter marisflavi--1||s__Cohaesibacter sp016764535--1||s__Colwellia sp002836255--1||s__Colwellia sp018860755--1||s__DRLC01 sp011053145--1||s__DTU013 sp012519745--1||s__DTU059 sp012521615--1||s__DTU059 sp012523685--1||s__DTU059 sp012719545--2||s__DTU059 sp012728095--1||s__DTU059 sp012839205--1||s__DTU059 sp012840245--1||s__DTU069 sp012516065--1||s__Eubacterium_F sp000434115--1||s__Eubacterium_F sp002431395--1||s__Eubacterium_F sp002435545--1||s__Eubacterium_F sp017938215--1||s__Eubacterium_F sp900539115--1||s__Eubacterium_F sp905212635--1||s__Eubacterium_F sp910575665--1||s__Eubacterium_F sp910579145--1||s__Eubacterium_F sp910583555--1||s__Eubacterium_F sp910584065--1||s__Eubacterium_F sp910589665--1||s__Eubacterium_F xylanophilum--1||s__F1-60-MAGs163 sp903821395--2||s__Glaciecola sp002340325--1||s__Glycocaulis alkaliphilus--1||s__Glycocaulis sp000744995--1||s__HGM12587 sp900766915--1||s__Halanaerobium congolense--1||s__Halanaerobium praevalens--3||s__Halanaerobium saccharolyticum_A--1||s__Halanaerobium saccharolyticum_B--1||s__Halanaerobium salsuginis--1||s__Halocella sp003953885--2||s__Halothermothrix orenii--4||s__Hankyongella ginsenosidimutans--1||s__Hansschlegelia quercus--2||s__Hirschia baltica--1||s__Hyphomicrobium sp902826555--1||s__Insolitispirillum peregrinum--2||s__JAAAOG01 sp009909005--1||s__JAADHQ01 sp011052215--1||s__JAADHQ01 sp013151795--1||s__JAAYJG01 sp012523055--1||s__JAAYJG01 sp017995215--1||s__JACRFY01 sp016212565--1||s__JADQBV01 sp016278415--1||s__JAEEOQ01 sp016284355--1||s__JAENYK01 sp016841825--2||s__JAFKFI01 sp017307285--2||s__JAFKFJ01 sp017307335--1||s__JAFLCL01 sp017303575--1||s__KM106-2 sp905214875--2||s__Kineothrix alysoides--9||s__Kineothrix sp000403275--2||s__Kineothrix sp003488965--2||s__Kineothrix sp012520655--2||s__Kineothrix sp017532145--1||s__Kineothrix sp910576535--2||s__Kineothrix sp910578405--1||s__Kineothrix sp910579645--2||s__Kineothrix sp910579935--3||s__Kineothrix sp910585965--2||s__Kineothrix sp910586275--1||s__Kineothrix sp910587275--1||s__Kineothrix sp910588855--2||s__Kordiimonas gwangyangensis--1||s__Kordiimonas lacus--1||s__Kordiimonas lipolytica--1||s__Kordiimonas sp002401685--1||s__Kordiimonas sp013372925--1||s__Kordiimonas sp013372975--1||s__Kordiimonas sp015485385--1||s__Kordiimonas sp016764715--1||s__L22 sp015904235--1||s__LMUY01 sp009765685--1||s__Lachnoclostridium phytofermentans--6||s__Lachnoclostridium phytofermentans_A--9||s__Lachnoclostridium sp003526525--4||s__Lachnoclostridium sp015057635--1||s__Lachnoclostridium sp900078195--2||s__Lachnoclostridium sp905192625--2||s__Lachnospira sp000437735--1||s__Lachnospira sp002394205--1||s__Lachnospira sp017626275--1||s__Lachnospira sp900316325--1||s__Lachnospira sp900545725--1||s__Lachnospira sp900547255--1||s__Lachnospira sp900551945--1||s__Lachnospira sp900552795--1||s__Lachnospira sp910585095--2||s__Lachnospira sp910587485--2||s__Lachnospira sp910589305--1||s__Lachnotalea sp900184995--1||s__Lichenicoccus roseus--4||s__Lichenicola cladoniae--3||s__Lichenicola sp903844135--2||s__MGBC120314 sp910584325--2||s__Magnetospirillum gryphiswaldense--1||s__Magnetospirillum sp001898825--2||s__Magnetospirillum sp002435715--2||s__Magnetospirillum sp006218045--1||s__Maricaulis maris--1||s__Maricaulis maris_A--1||s__Maricaulis sp018222865--1||s__Maricaulis sp905480005--1||s__Marinifaba aquimaris--1||s__Marinomonas posidonica--1||s__Marinomonas sp000153025--1||s__Marinomonas sp001624705--1||s__Methanocorpusculum sp017622255--1||s__Methylobacterium aquaticum_C--1||s__Methylobacterium bullatum--2||s__Methylobacterium radiodurans--1||s__Methylobacterium segetis--1||s__Methylobacterium sp000019365--3||s__Methylobacterium sp000519085--1||s__Methylobacterium sp001422375--1||s__Methylobacterium sp001422815--1||s__Methylobacterium sp001422885--1||s__Methylobacterium sp001422985--1||s__Methylobacterium sp001423085--1||s__Methylobacterium sp001424705--1||s__Methylobacterium sp001455965--1||s__Methylobacterium sp001542815--2||s__Methylobacterium sp003173775--1||s__Methylobacterium sp003217615--1||s__Methylobacterium sp004745635--1||s__Methylobacterium sp006151805--1||s__Methylobacterium sp009806555--1||s__Methylobacterium sp011043735--1||s__Methylobacterium sp019216885--1||s__Methylobacterium terrae--1||s__Methylobacterium thiocyanatum--1||s__Methylopila capsulata--1||s__Methylopila sp002897035--1||s__Microvirga aerilata--1||s__Microvirga arabica--1||s__Microvirga lotononidis--1||s__Microvirga lupini--1||s__Microvirga lupini_A--1||s__Microvirga soli--1||s__Microvirga sp000739015--1||s__Microvirga sp003151255--1||s__Microvirga sp009910705--1||s__Microvirga sp016427565--1||s__Microvirga sp016864375--1||s__Microvirga sp018069605--2||s__Microvirga sp018383585--1||s__Microvirga subterranea--1||s__Mobilisporobacter senegalensis--10||s__Mobilitalea hemicellulosilytica--2||s__Mobilitalea hemicellulosilytica_A--2||s__Mobilitalea luporum--3||s__Mobilitalea sibirica--2||s__Mobilitalea sp002307215--7||s__Mobilitalea sp003519685--4||s__Mobilitalea sp004294845--6||s__Mobilitalea sp012518975--1||s__Mobilitalea sp012519195--4||s__Mobilitalea sp012519565--1||s__Mobilitalea sp012520635--4||s__Mobilitalea sp012522735--3||s__Mobilitalea sp012523775--2||s__Mobilitalea sp012523925--4||s__Mobilitalea sp012735495--3||s__Mobilitalea sp012837605--3||s__Mobilitalea sp012839085--3||s__Mobilitalea sp012839235--4||s__Mobilitalea sp012839295--4||s__Mobilitalea sp014174405--7||s__Mobilitalea sp015057615--6||s__Mobilitalea sp017861355--9||s__Mobiluncus curtisii--1||s__Mobiluncus mulieris--1||s__Niallia circulans_A--1||s__Niallia sp001076885--1||s__Niallia sp900199695--1||s__Niameybacter massiliensis--1||s__Nitrobacter sp000152905--1||s__Nitrobacter sp001896955--1||s__Nitrobacter sp001897285--1||s__Nitrobacter sp018240625--1||s__Nitrobacter vulgaris--1||s__Nitrobacter winogradskyi_A--1||s__Novispirillum itersonii--1||s__Novispirillum itersonii_A--1||s__Oceanospirillum beijerinckii--1||s__Ornithinibacillus halophilus--1||s__P52-10 sp000516555--1||s__P52-10 sp014873415--2||s__Pacificimonas flava_A--1||s__Pacificimonas sp002375465--1||s__Pacificimonas sp019204005--1||s__Palsa-883 sp003151425--2||s__Pannonibacter sp009915765--1||s__Paracraurococcus sp004343615--1||s__Pararhodospirillum photometricum--1||s__Phaeospirillum kuznetsovii--1||s__Phaeospirillum magnetotacticum--1||s__Phaeospirillum marisnigri--2||s__Phaeospirillum sp016195125--1||s__Phaeospirillum sp900184795--1||s__Phreatobacter cathodiphilus--3||s__Phreatobacter oligotrophus--1||s__Phreatobacter sp001464235--2||s__Pleomorphomonas oryzae--2||s__Pleomorphomonas sp004366315--4||s__Pleomorphomonas sp011759535--2||s__Pleomorphomonas sp018262505--1||s__Pleomorphomonas sp018262575--1||s__Prosthecomicrobium_A hirschii--1||s__Prosthecomicrobium_A sp018729455--1||s__Pseudoalteromonas aurantia--1||s__Pseudoalteromonas aurantia_A--1||s__Pseudoalteromonas citrea--2||s__Pseudoalteromonas luteoviolacea--1||s__Pseudoalteromonas luteoviolacea_A--1||s__Pseudoalteromonas luteoviolacea_B--2||s__Pseudoalteromonas luteoviolacea_C--1||s__Pseudoalteromonas luteoviolacea_D--1||s__Pseudoalteromonas luteoviolacea_E--1||s__Pseudoalteromonas luteoviolacea_F--1||s__Pseudoalteromonas luteoviolacea_G--3||s__Pseudoalteromonas luteoviolacea_H--3||s__Pseudoalteromonas luteoviolacea_I--1||s__Pseudoalteromonas neustonica--1||s__Pseudoalteromonas peptidolytica--2||s__Pseudoalteromonas phenolica_B--1||s__Pseudoalteromonas piscicida_A--1||s__Pseudoalteromonas rubra--3||s__Pseudoalteromonas rubra_A--2||s__Pseudoalteromonas rubra_B--1||s__Pseudoalteromonas rubra_D--1||s__Pseudoalteromonas rubra_E--2||s__Pseudoalteromonas rubra_F--1||s__Pseudoalteromonas ruthenica--1||s__Pseudoalteromonas sp001282135--1||s__Pseudoalteromonas sp002289345--1||s__Pseudoalteromonas sp002850255--1||s__Pseudoalteromonas sp003590335--2||s__Pseudoalteromonas sp004103285--1||s__Pseudoalteromonas sp005886535--1||s__Pseudoalteromonas tunicata--2||s__Pseudoalteromonas ulvae--2||s__Pseudoalteromonas viridis--1||s__Pseudolabrys sp001464835--1||s__Pseudolabrys sp016124795--1||s__Pseudolabrys sp903839845--1||s__Pseudolabrys sp903878085--1||s__Pseudolabrys sp903892675--1||s__Pseudolabrys sp903929045--1||s__Pseudovibrio ascidiaceicola--1||s__Pseudovibrio brasiliensis--1||s__Pseudovibrio denitrificans--1||s__Pseudovibrio exalbescens--1||s__Pseudovibrio hongkongensis--1||s__Pseudovibrio sp001623075--1||s__Pseudovibrio sp900143565--1||s__Pseudoxanthobacter soli--1||s__Pseudoxanthobacter spirostomi--1||s__Psychromonas sp002835465--1||s__Psychromonas sp002835995--1||s__QPJE01 sp003337245--2||s__RDXE01 sp004292755--4||s__RDXE01 sp013297545--3||s__RECO01 sp007694015--1||s__RGIG10340 sp017958585--3||s__RGIG1668 sp017399685--1||s__RGIG1668 sp017416505--1||s__RGIG1934 sp017396555--1||s__RGIG3002 sp017437065--3||s__RGIG3002 sp910579805--1||s__RGIG3040 sp017476765--1||s__RGIG3528 sp016287675--3||s__RGIG3528 sp016287765--1||s__RGIG3528 sp016291655--1||s__RGIG3528 sp017444675--2||s__RGIG4034 sp017463255--2||s__RGIG4057 sp017462755--1||s__RGIG4733 sp017472325--3||s__RGIG8607 sp017624115--1||s__RGIG8607 sp910577045--1||s__RGIG8607 sp910588535--1||s__RGIG989 sp017390525--1||s__RI-112 sp016124535--1||s__RUG11237 sp017399445--2||s__RUG11237 sp017408735--2||s__RUG11237 sp902767135--2||s__RUG115 sp017484135--2||s__RUG115 sp900066395--2||s__RUG115 sp902782995--1||s__RUG115 sp910578885--2||s__Rhabdaerophilum sp009773635--1||s__Rhizomicrobium palustre--1||s__Rhizomicrobium sp013149165--1||s__Rhodopila globiformis--2||s__Rhodopila sp003506895--1||s__Rhodopila sp009765975--1||s__Rhodopila sp018240405--1||s__Rhodopila sp903851415--1||s__Rhodopila sp903915725--2||s__Rhodopila sp903932145--1||s__Rhodopseudomonas palustris_D--1||s__Rhodopseudomonas palustris_E--1||s__Rhodopseudomonas rhenobacensis--1||s__Rhodospira marina--2||s__Rhodospira navarrensis--2||s__Rhodovastum atsumiense--2||s__Roseburia sp001940165--1||s__Roseburia sp014804775--1||s__Roseburia sp017937095--2||s__Roseburia sp900753715--1||s__Roseibium aggregatum_C--1||s__Roseibium polysiphoniae--1||s__Roseibium sp003075075--1||s__Roseibium sp009650605--1||s__Roseibium suaedae--1||s__Roseomonas aerilata--1||s__Roseomonas cervicalis--3||s__Roseomonas deserti--2||s__Roseomonas gilardii--1||s__Roseomonas nepalensis--2||s__Roseomonas pecuniae--1||s__Roseomonas rhizosphaerae--1||s__Roseomonas rosea--1||s__Roseomonas sp000245075--1||s__Roseomonas sp015223225--1||s__Roseomonas sp016107285--1||s__Roseomonas sp016107305--1||s__Roseomonas sp017355405--1||s__Roseomonas sp017813395--1||s__Roseomonas sp902706185--2||s__Roseomonas vastitatis--2||s__Rs1 sp000416275--1||s__SCUB01 sp004297465--1||s__SFDP01 sp004558185--1||s__SFDP01 sp017520155--1||s__SFDP01 sp017555455--2||s__SFDP01 sp017558145--1||s__SFDP01 sp017558205--1||s__SFDP01 sp900770785--1||s__SG-bin9 sp002083525--1||s__SIG299 sp015057585--1||s__SIG299 sp017622795--1||s__SIG299 sp017938285--1||s__SIG299 sp910583815--1||s__SIG300 sp015057505--1||s__SIG300 sp017456585--1||s__SIG307 sp015057365--1||s__SIG307 sp017463035--1||s__SIG307 sp017465475--1||s__SIG307 sp017503735--1||s__SIG307 sp017556805--1||s__SIG307 sp017938405--1||s__SIG307 sp910577175--1||s__SIG307 sp910579465--1||s__SIG332 sp017468395--2||s__SLSL01 sp003552825--1||s__SZUA-140 sp003230085--1||s__SZUA-140 sp015492435--1||s__SZUA-378 sp003246295--1||s__SZUA-448 sp003249225--2||s__SZUA-448 sp003252135--1||s__Salinibius halmophilus--2||s__Sedimentibacter sp002399975--1||s__Sedimentibacter sp003487955--1||s__Shewanella halifaxensis--1||s__Shewanella schlegeliana--1||s__Shewanella sp001957125--1||s__Shewanella sp007004545--1||s__Shewanella waksmanii--1||s__Siculibacillus lacustris--1||s__Sphingosinicella microcystinivorans--1||s__Sphingosinicella soli--1||s__Sphingosinicella sp013911755--1||s__Sphingosinicella sp016793845--1||s__Stappia sp002722295--1||s__T1SED10-84 sp003553485--1||s__TB5 sp016591975--3||s__Tardiphaga robiniae--2||s__Tardiphaga robiniae_A--2||s__Tardiphaga sp003096755--2||s__Tardiphaga sp007018905--1||s__Tardiphaga sp008329525--1||s__Tardiphaga sp014377915--1||s__Tardiphaga sp900114605--2||s__Telmatospirillum siberiense--1||s__Telmatospirillum sp009712185--1||s__Telmatospirillum sp013349665--1||s__Telmatospirillum sp013349735--1||s__Thaumasiovibrio subtropicus--1||s__Thermoclostridium sp012521105--1||s__Thermoclostridium_A caenicola--1||s__Thermoclostridium_A sp001512555--1||s__Thermoclostridium_A sp012518025--1||s__Thermoclostridium_A sp012719645--1||s__Thermoclostridium_A sp012728015--1||s__U87765 sp018131225--2||s__UBA1258 sp016283575--1||s__UBA1258 sp016291405--2||s__UBA1258 sp017553505--1||s__UBA1258 sp900100895--1||s__UBA1305 sp002307275--1||s__UBA1573 sp001767915--1||s__UBA1712 sp002317245--1||s__UBA1712 sp018056665--2||s__UBA1712 sp018064805--1||s__UBA1712 sp900766815--2||s__UBA1942 sp002337085--1||s__UBA2821 sp002351535--1||s__UBA2821 sp014799465--1||s__UBA2821 sp902763335--1||s__UBA2821 sp902786515--1||s__UBA3282 sp002361735--1||s__UBA3282 sp009774585--2||s__UBA3282 sp014804355--1||s__UBA3282 sp014804365--3||s__UBA3282 sp014804485--2||s__UBA3282 sp014804565--1||s__UBA3282 sp014804605--3||s__UBA3282 sp014804615--1||s__UBA3282 sp014804655--1||s__UBA3282 sp014804695--2||s__UBA3282 sp017440375--1||s__UBA3282 sp017623295--3||s__UBA3282 sp017626325--2||s__UBA3282 sp017936885--2||s__UBA3282 sp910578555--1||s__UBA3282 sp910579395--1||s__UBA3282 sp910579735--2||s__UBA3282 sp910586615--2||s__UBA3282 sp910587715--1||s__UBA4486 sp002389045--1||s__UBA5388 sp002409975--1||s__UBA6145 sp018969935--1||s__UBA7050 sp002493905--1||s__UBA7050 sp003979345--1||s__UBA7050 sp014804425--1||s__UBA7050 sp014804755--1||s__UBA7359 sp013112535--1||s__UBA7966 sp003485715--1||s__UBA935 sp002293525--1||s__UBA9722 sp900315015--1||s__UMGS2037 sp900557385--1||s__Velocimicrobium porci--1||s__Velocimicrobium sp002419585--1||s__Vibrio coralliilyticus--1||s__Vibrio mexicanus--1||s__Vibrio neptunius--1||s__Vibrio nigripulchritudo--1||s__Vibrio ostreicida--1||s__Vibrio penaeicida--1||s__Vibrio penaeicida_A--1||s__Vibrio sinaloensis_B--1||s__Vibrio sonorensis--1||s__Vibrio sp000287055--1||s__Vibrio sp002877365--1||s__Vibrio sp013113835--1||s__Vibrio sp013114545--1||s__Vibrio sp013369385--1||s__Vibrio sp014694455--1||s__WFWF01 sp015487615--1||s__WFWF01 sp015491275--1:heptad_counter=MCP-24H--3||MCP-34H--1||MCP-38H--993||MCP-40H--88||MCP-42H--2||MCP-44H--619:lbd_counter=4HB_MCP_1--1||PAS_3--2||PAS_4--1:lca_tree=d__Bacteria:length_avg=121.4093567251462:length_max=163.0:length_min=29.0:length_std=28.631055232062447:length_sum=20761.0:mismatch_avg=19.24561403508772:mismatch_max=96.0:mismatch_min=0.0:mismatch_std=18.062910359356678:mismatch_sum=3291.0:name=N739312:qcovhsp_avg=98.54619883040937:qcovhsp_max=100.0:qcovhsp_min=95.0:qcovhsp_std=1.530445973525683:qcovhsp_sum=16851.4:qend_avg=122.4093567251462:qend_max=169.0:qend_min=30.0:qend_std=29.075292222418977:qend_sum=20932.0:qstart_avg=2.1228070175438596:qstart_max=8.0:qstart_min=1.0:qstart_std=1.6984786490745856:qstart_sum=363.0:ref_name_counter=GB_GCA_000517005.1_protein.faa_KI911965.1_615@PF00015_full_PFAM.369.546--1||GB_GCA_001464835.1_protein.faa_LNDS01000028.1_7@PF00015_full_PFAM.525.691--8||GB_GCA_001896955.1_protein.faa_MKRN01000033.1_3@PF00015_full_PFAM.320.479--1||GB_GCA_001897285.1_protein.faa_MKSM01000140.1_18@PF00015_full_PFAM.318.480--14||GB_GCA_001897755.1_protein.faa_MKUJ01000003.1_44@PF00015_full_PFAM.320.482--6||GB_GCA_001899255.1_protein.faa_MKVX01000023.1_293@PF00015_full_PFAM.321.483--3||GB_GCA_002294045.1_protein.faa_DBEP01000002.1_59@PF00015_full_PFAM.541.735--1||GB_GCA_005144965.1_protein.faa_CP039704.1_3408@PF00015_full_PFAM.526.709--2||GB_GCA_009909005.1_protein.faa_JAAAOG010000178.1_23@PF00015_full_PFAM.470.657--1||GB_GCA_013911755.1_protein.faa_JACESP010000012.1_96@PF00015_full_PFAM.525.703--1||GB_GCA_014174405.1_protein.faa_JACEGA010000001.1_780@PF00015_full_PFAM.489.694--1||GB_GCA_014873415.1_protein.faa_JADBCS010000008.1_410@PF00015_full_PFAM.461.634--3||GB_GCA_014873415.1_protein.faa_JADBCS010000016.1_9@PF00015_full_PFAM.318.481--9||GB_GCA_015655565.1_protein.faa_JAATEU010000537.1_1@PF00015_full_PFAM.530.722--1||GB_GCA_016124385.1_protein.faa_WGNU01000007.1_147@PF00015_full_PFAM.333.516--1||GB_GCA_016124795.1_protein.faa_WGNB01000003.1_6@PF00015_full_PFAM.518.680--7||GB_GCA_016219875.1_protein.faa_JACRJZ010000169.1_4@PF00015_full_PFAM.333.506--1||GB_GCA_017305535.1_protein.faa_JAFKKN010000012.1_58@PF00015_full_PFAM.320.483--2||GB_GCA_017308495.1_protein.faa_JAFKES010000161.1_11@PF00015_full_PFAM.318.481--1||GB_GCA_017308575.1_protein.faa_JAFKEQ010000006.1_108@PF00015_full_PFAM.320.482--1||GB_GCA_017474385.1_protein.faa_JAFVHU010000008.1_15@PF00015_full_PFAM.320.482--2||GB_GCA_017861355.1_protein.faa_JAGFXQ010000019.1_7@PF00015_full_PFAM.464.675--1||GB_GCA_903864895.1_protein.faa_CAIPHQ010000221.1_3@PF00015_full_PFAM.359.526--5||GB_GCA_903918315.1_protein.faa_CAIXEA010000095.1_35@PF00015_full_PFAM.247.426--1||RS_GCF_000148725.1_protein.faa_NZ_GL476315.1_102@PF00015_full_PFAM.180.242--1||RS_GCF_000152905.1_protein.faa_NZ_AAMY01000002.1_38@PF00015_full_PFAM.318.480--18||RS_GCF_000178995.1_protein.faa_NZ_ADVZ01000003.1_372@PF00015_full_PFAM.320.483--1||RS_GCF_000314675.2_protein.faa_NZ_KB375283.1_721@PF00015_full_PFAM.320.484--13||RS_GCF_000336555.1_protein.faa_NZ_KB375281.1_2230@PF00015_full_PFAM.320.483--6||RS_GCF_000495855.1_protein.faa_NZ_AWGF01000011.1_95@PF00015_full_PFAM.367.543--2||RS_GCF_000516555.1_protein.faa_NZ_AZSJ01000003.1_355@PF00015_full_PFAM.318.481--9||RS_GCF_001006325.2_protein.faa_NZ_LBIA02000001.1_2292@PF00015_full_PFAM.321.481--1||RS_GCF_001404055.1_protein.faa_NZ_CXTY01000039.1_244@PF00015_full_PFAM.366.541--1||RS_GCF_001422985.1_protein.faa_NZ_LMNL01000023.1_290@PF00015_full_PFAM.369.553--1||RS_GCF_001424705.1_protein.faa_NZ_LMRA01000023.1_230@PF00015_full_PFAM.368.554--1||RS_GCF_002028545.1_protein.faa_NZ_MWPQ01000019.1_11@PF00015_full_PFAM.318.481--12||RS_GCF_003116015.1_protein.faa_NZ_LGQZ01000009.1_8@PF00015_full_PFAM.374.545--3||RS_GCF_003290125.1_protein.faa_NZ_QMKH01000022.1_2@PF00015_full_PFAM.369.481--1||RS_GCF_004306155.1_protein.faa_NZ_BIMR01000190.1_7@PF00015_full_PFAM.349.419--1||RS_GCF_004343615.1_protein.faa_NZ_SKBM01000035.1_7@PF00015_full_PFAM.373.555--1||RS_GCF_004343615.1_protein.faa_NZ_SKBM01000047.1_6@PF00015_full_PFAM.380.551--3||RS_GCF_008630155.1_protein.faa_NZ_VWPK01000016.1_21@PF00015_full_PFAM.368.543--1||RS_GCF_008630155.1_protein.faa_NZ_VWPK01000057.1_1@PF00015_full_PFAM.365.502--2||RS_GCF_009848505.1_protein.faa_NZ_WWDL01000009.1_22@PF00015_full_PFAM.496.679--1||RS_GCF_011319465.1_protein.faa_NZ_RCMB01000006.1_33@PF00015_full_PFAM.2.55--1||RS_GCF_013423485.1_protein.faa_NZ_JABFFR010000001.1_717@PF00015_full_PFAM.368.550--1||RS_GCF_014191355.1_protein.faa_NZ_JACHWM010000010.1_173@PF00015_full_PFAM.369.495--1||RS_GCF_016765655.1_protein.faa_NZ_JAETGP010000010.1_84@PF00015_full_PFAM.479.657--1||RS_GCF_016862675.1_protein.faa_NZ_BONK01000009.1_164@PF00015_full_PFAM.350.517--1||RS_GCF_016864375.1_protein.faa_NZ_CP069354.1_54@PF00015_full_PFAM.370.545--2||RS_GCF_017356015.1_protein.faa_NZ_JAFIQV010000076.1_11@PF00015_full_PFAM.492.668--1||RS_GCF_018069605.1_protein.faa_NZ_JAGPUP010000562.1_55@PF00015_full_PFAM.327.487--3||RS_GCF_900100255.1_protein.faa_NZ_FMTS01000006.1_163@PF00015_full_PFAM.367.539--1||RS_GCF_900102695.1_protein.faa_NZ_FMVW01000001.1_419@PF00015_full_PFAM.540.714--1||RS_GCF_900104305.1_protein.faa_NZ_FNJC01000001.1_449@PF00015_full_PFAM.255.425--1||RS_GCF_900105125.1_protein.faa_NZ_LT629750.1_5521@PF00015_full_PFAM.462.621--1||RS_GCF_900113485.1_protein.faa_NZ_FOPM01000011.1_91@PF00015_full_PFAM.365.539--1||RS_GCF_900176205.1_protein.faa_NZ_LT859959.1_2732@PF00015_full_PFAM.371.544--2:scovhsp_avg=74.0391812865497:scovhsp_max=100.0:scovhsp_min=50.0:scovhsp_std=16.30171183457523:scovhsp_sum=12660.7:send_avg=132.48538011695908:send_max=166.0:send_min=45.0:send_std=27.371594706308688:send_sum=22655.0:sstart_avg=12.11111111111111:sstart_max=55.0:sstart_min=1.0:sstart_std=13.16655497594722:sstart_sum=2071.0])0.444:0.00983933[&&NHX:Sample_counter=rhizpot1--149||rhizpot2--22||rhizpot3--125||rhiztom1--208||rhiztom2--167||rhiztom3--337:Type_counter=GTDB--1346||capture--1008:besthit_avg=85.55305466237942:besthit_max=100.0:besthit_min=38.5:besthit_std=12.37873757152741:besthit_sum=26607.0:bitscore_avg=163.27041800643087:bitscore_max=258.0:bitscore_min=51.6:bitscore_std=38.37507876825621:bitscore_sum=50777.100000000006:capture_class_counter=c__Acidobacteriae--8||c__Actinomycetia--63||c__Alphaproteobacteria--449||c__Anaerolineae--1||c__Bacilli--75||c__Clostridia--17||c__Coriobacteriia--1||c__Cyanobacteriia--3||c__DTU084--1||c__Dehalococcoidia--2||c__Deinococci--8||c__Desulfobacteria--1||c__Desulfovibrionia--9||c__Desulfuromonadia--12||c__GWC2-55-46--1||c__Gammaproteobacteria--250||c__Gemmatimonadetes--5||c__Halanaerobiia--2||c__Halobacteria--6||c__Holophagae--5||c__Lentisphaeria--3||c__Leptospirae--1||c__Magnetococcia--3||c__Methanomicrobia--1||c__Mor1--10||c__Myxococcia--7||c__Negativicutes--10||c__Nitrospiria--1||c__Phycisphaerae--4||c__Planctomycetia--8||c__Spirochaetia--24||c__Symbiobacteriia--6||c__Syntrophia--1||c__UBA1135--5||c__UBA9042--1||c__UBA9217--1||c__Verrucomicrobiae--1||c__Vicinamibacteria--2:capture_domain_counter=d__Archaea--7||d__Bacteria--1001:capture_family_counter=f__Acetobacteraceae--72||f__Acidobacteriaceae--6||f__Aeromonadaceae--2||f__Anaeromusaceae--1||f__Ancalomicrobiaceae--3||f__Azospirillaceae--18||f__BM103--1||f__Bacillaceae--1||f__Bacillaceae_D--1||f__Beijerinckiaceae--42||f__Brevibacillaceae--3||f__Bryobacteraceae--2||f__Burkholderiaceae--49||f__Casp-alpha2--1||f__Caulobacteraceae--11||f__Cellulomonadaceae--13||f__Chitinibacteraceae--4||f__Chitinimonadaceae--4||f__Chromatiaceae--1||f__Chromobacteriaceae--3||f__Competibacteraceae--2||f__DRME01--1||f__DSM-103792--1||f__DSM-18226--2||f__DSM-19610--2||f__DTU084--1||f__Deinococcaceae--8||f__Desulfobacteraceae--1||f__Desulfomicrobiaceae--1||f__Desulfovibrionaceae--8||f__Devosiaceae--2||f__Dongiaceae--3||f__Ectothiorhodospiraceae--1||f__Enterobacteriaceae--11||f__EnvOPS12--1||f__Ga0077536--1||f__Gallaecimonadaceae--1||f__Gallionellaceae--17||f__Gemmataceae--3||f__Geobacteraceae--2||f__Geodermatophilaceae--27||f__Haladaptataceae--2||f__Halieaceae--1||f__Halobacteroidaceae--2||f__Halomonadaceae--1||f__Halorhodospiraceae--2||f__Holophagaceae--5||f__J093--1||f__JAACEH01--4||f__JACQGW01--2||f__JADGCH01--1||f__JAFLCR01--4||f__Kiloniellaceae--1||f__Lachnospiraceae--7||f__Longimicrobiaceae--5||f__MH13--1||f__Magnetaquicoccaceae--2||f__Magnetospirillaceae--23||f__Methanoregulaceae--1||f__Methylomonadaceae--1||f__Methylopilaceae--7||f__Micavibrionaceae--1||f__Microcoleaceae--3||f__Micromonosporaceae--19||f__Micropepsaceae--2||f__Motilibacteraceae--1||f__Myxococcaceae--7||f__NBRC-103111--19||f__Natrialbaceae--4||f__Nevskiaceae--1||f__OUC007--1||f__Oscillospiraceae--7||f__PHBI01--1||f__Paenibacillaceae--44||f__Phreatobacteraceae--2||f__Planctomycetaceae--4||f__Pleomorphomonadaceae--1||f__Propionisporaceae--1||f__Pseudohongiellaceae--1||f__Pseudomonadaceae--89||f__Pseudopelobacteraceae--9||f__Quadrisphaeraceae--2||f__Rhizobiaceae--26||f__Rhodanobacteraceae--2||f__Rhodobacteraceae--7||f__Rhodocyclaceae--36||f__Rhodospirillaceae--4||f__Rhodovibrionaceae--2||f__Ruminococcaceae--3||f__S144-34--1||f__SCUR01--1||f__SKKC01--1||f__SMYD01--10||f__Salisediminibacteriaceae--2||f__Sedimenticolaceae--1||f__Selenomonadaceae--4||f__Shewanellaceae--4||f__Smithellaceae--1||f__Sphingomonadaceae--30||f__Sporichthyaceae--1||f__Stappiaceae--3||f__Symbiobacteriaceae--6||f__Thalassobaculaceae--2||f__Thalassospiraceae--2||f__Thermoguttaceae--1||f__Thioalkalivibrionaceae--1||f__Thiobacillaceae--2||f__Thiohalomonadaceae--1||f__Treponemataceae--2||f__Turneriellaceae--1||f__UBA12059--16||f__UBA1444--4||f__UBA2279--1||f__UBA2386--5||f__UBA2964--1||f__UBA8366--1||f__UBA8932--5||f__UBA9217--1||f__UBA9220--1||f__UXAT02--2||f__Usitatibacteraceae--1||f__Vicinamibacteraceae--2||f__Xanthobacteraceae--175||f__Xanthomonadaceae--4||f__YB12-FULL-65-16--3||f__YIM-B00363--3:capture_genus_counter=g__14-2--1||g__1XD42-69--2||g__28-YEA-48--1||g__62-47--2||g__Abyssibacter--1||g__Acetobacter--1||g__Actinoplanes--16||g__Aeromonas--1||g__Aerophototrophica--1||g__Afipia--13||g__Alkalicoccus--2||g__Allorhizobium--3||g__Alpha-05--3||g__Anaeromusa--1||g__Anaerovibrio--1||g__Angelakisella--1||g__Aquabacterium--1||g__Aquabacterium_A--2||g__Aquamicrobium_A--2||g__Aquitalea--1||g__Asticcacaulis--1||g__Aureimonas--2||g__Azoarcus--2||g__Azoarcus_C--1||g__Azohydromonas--17||g__Azonexus--19||g__Azospirillum--10||g__Bacillus--1||g__Bacillus_H--1||g__Belnapia--1||g__Blastococcus--15||g__Blastomonas--1||g__Bosea--9||g__Bradyrhizobium--17||g__Brevibacillus--3||g__Burkholderia--3||g__CAG-115--1||g__CAIPTY01--1||g__CAIULK01--3||g__CAIVDV01--1||g__CAIVVT01--2||g__CAIYCT01--3||g__CLL3-39--1||g__CTSoil-075--1||g__Catenuloplanes--2||g__Caulobacter--8||g__Cedecea--1||g__Cellulomonas--11||g__Cellulosimicrobium--2||g__Chitinilyticum--3||g__Cohnella--1||g__DRME01--1||g__DUSC01--2||g__Deinococcus--8||g__Denitratisoma--1||g__Denitrobaculum--1||g__Denitromonas--5||g__Desulfomicrobium--1||g__Devosia--1||g__Dongia--2||g__Duganella--2||g__Dyella_B--1||g__ER4--7||g__Ectothiorhodospira--1||g__Elioraea--6||g__Elioraea_A--11||g__Eoetvoesia--1||g__Epibacterium--2||g__Erythrobacter--1||g__FEB-7--1||g__FEN-1143--1||g__Formivibrio--1||g__GCA-002840015--1||g__GWC2-57-13--1||g__Ga0077536--1||g__Ga0077545--4||g__Gallaecimonas--1||g__Geodermatophilus--12||g__Geothrix--1||g__Giesbergeria--1||g__HCHbin5--1||g__Halioglobus--1||g__Halorhodospira--2||g__Halorussus--2||g__Haloterrigena--2||g__Halovivax--1||g__Hansschlegelia--1||g__Herbaspirillum--2||g__Holophaga--4||g__Ideonella--1||g__JAANAU01--1||g__JAAYCI01--1||g__JAAYDY01--4||g__JAAYVR01--1||g__JABIRP01--1||g__JACPFJ01--1||g__JACPFV01--1||g__JACQGW01--2||g__JACRCG01--6||g__JADGCH01--1||g__JAEUJG01--5||g__JAEUJT01--3||g__JAFAKZ01--4||g__JAFAYN01--1||g__JAFGNN01--15||g__JAFGRD01--1||g__JAFLCR01--4||g__Jannaschia--1||g__Janthinobacterium--1||g__Jiella--1||g__Kineothrix--1||g__Komagataeibacter--2||g__Kushneria--1||g__LX47W--1||g__Longimicrobium--4||g__Luteibacter--1||g__Luteitalea--2||g__M0040--1||g__MH13--1||g__Magnetospirillum--7||g__Manganitrophus--1||g__Marichromatium--1||g__Marivivens--2||g__Massilia--5||g__Megalodesulfovibrio--2||g__Methanoregula--1||g__Methylobacterium--29||g__Methylocella--1||g__Methylomonas--1||g__Methylopila--2||g__Methyloversatilis--4||g__Micavibrio_B--1||g__Microcoleus--3||g__Mixta--1||g__Motilibacter--1||g__Myxococcus--3||g__NBML01--1||g__Natronobacterium--1||g__Neorhizobium--1||g__Niallia--2||g__Nitrobacter--120||g__Nitrospirillum--1||g__Novosphingobium--4||g__Oleisolibacter--2||g__Orenia--2||g__PFJX01--2||g__Pacificimonas--1||g__Paenibacillus--1||g__Paenibacillus_A--6||g__Paenibacillus_AE--3||g__Paenibacillus_V--19||g__Paenibacillus_Z--33||g__Palsa-343--4||g__Palsa-881--1||g__Paludibacterium--1||g__Pantoea--1||g__Paraburkholderia--4||g__Paracraurococcus--3||g__Pararhizobium--1||g__Pararhodospirillum--1||g__Pectobacterium--8||g__Pelagibacterium--1||g__Permianibacter--1||g__Phaeospirillum--8||g__Phenylobacterium--1||g__Phreatobacter--2||g__Pinisolibacter--2||g__Plasticicumulans--1||g__Plasticicumulans_A--1||g__Pleomorphomonas--1||g__Propionivibrio--2||g__Pseudoduganella--4||g__Pseudohongiella--1||g__Pseudolabrys--16||g__Pseudomonas--3||g__Pseudomonas_A--11||g__Pseudomonas_B--2||g__Pseudomonas_D--2||g__Pseudomonas_E--71||g__Pseudopelobacter--1||g__Pseudoxanthomonas--1||g__QGON01--1||g__Qipengyuania--2||g__Quadrisphaera--2||g__RPRC01--1||g__RUG12372--3||g__Rhabdaerophilum--1||g__Rhizobium--13||g__Rhizomicrobium--2||g__Rhodoblastus--1||g__Rhodopila--1||g__Rhodoplanes--2||g__Rhodopseudomonas--1||g__Rhodospirillum_A--1||g__Rhodovibrio--2||g__Roseococcus--3||g__Roseomonas--7||g__Roseomonas_A--34||g__Roseomonas_C--1||g__Rubellimicrobium--1||g__S144-34--1||g__SLAN01--1||g__SMYD01--10||g__SSA4--2||g__SXKJ01--4||g__SXPK01--1||g__SYSU-D60009--1||g__SZUA-370--1||g__Saccharibacillus--2||g__Shewanella--4||g__Siccirubricoccus--2||g__Siculibacillus--1||g__Sideroxydans--17||g__Sinorhizobium--1||g__Skermanella--3||g__Smithella--1||g__Solidesulfovibrio--6||g__Sphaerotilus--1||g__Sphingomonas--16||g__Sphingomonas_N--4||g__Sphingosinicella--1||g__Spiro-10--1||g__Sporichthya--1||g__Stappia--3||g__Stenotrophomonas--1||g__Sulfurivermis--1||g__Symbiobacterium--6||g__Tardiphaga--4||g__Telmatospirillum--2||g__Terracidiphilus--1||g__Thalassobaculum_A--1||g__Thalassospira--2||g__Thauera_A--2||g__Thioalkalivibrio--1||g__Thiogranum--2||g__Treponema_D--1||g__Trinickia--1||g__Turneriella--1||g__UBA1444--4||g__UBA1479--1||g__UBA2386--4||g__UBA3282--1||g__UBA5195--1||g__UBA5499--1||g__UBA6100--1||g__UBA6544--1||g__UBA6894--3||g__UBA7050--1||g__UBA9220--1||g__VEOV01--1||g__Variovorax--2||g__Virgisporangium--1||g__Vogesella--1||g__W0P33-017--1||g__WHUE01--1||g__WYBB01--1||g__Xanthomonas--1||g__YB12-FULL-65-16--3||g__ZCTH02-B3--1||g__Zobellella_D--1:capture_order_counter=o__Acetobacterales--72||o__Acidobacteriales--6||o__Actinomycetales--15||o__Anaerolineales--1||o__Anaeromusales--1||o__Azospirillales--18||o__Bacillales--1||o__Bacillales_B--2||o__Bacillales_H--3||o__Brevibacillales--3||o__Bryobacterales--2||o__Burkholderiales--117||o__Caulobacterales--11||o__Chromatiales--2||o__Competibacterales--2||o__Cyanobacteriales--3||o__DSM-19610--2||o__DSM-27196--1||o__DTU084--1||o__Deinococcales--8||o__Desulfobacterales--1||o__Desulfovibrionales--9||o__Desulfuromonadales--1||o__Dongiales--3||o__Ectothiorhodospirales--2||o__Enterobacterales--19||o__FEN-1346--4||o__GWC2-55-46--1||o__Ga0077536--1||o__Gemmatales--3||o__Geobacterales--11||o__Halobacteriales--6||o__Halobacteroidales--2||o__Holophagales--5||o__JACQGW01--2||o__Kiloniellales--3||o__Lachnospirales--7||o__Longimicrobiales--5||o__MPNO01--1||o__Magnetococcales--3||o__Methanomicrobiales--1||o__Methylococcales--1||o__Micavibrionales--1||o__Micropepsales--2||o__Motilibacterales--1||o__Mycobacteriales--46||o__Myxococcales--7||o__Nevskiales--2||o__Nitrococcales--2||o__OPB41--1||o__Oscillospirales--10||o__PHBI01--1||o__Paenibacillales--66||o__Pedosphaerales--1||o__Pirellulales--1||o__Planctomycetales--4||o__Propionisporales--1||o__Pseudomonadales--92||o__Rhizobiales--262||o__Rhodobacterales--7||o__Rhodospirillales--32||o__Rickettsiales--4||o__S144-34--1||o__SBBL01--1||o__SMYD01--10||o__Selenomonadales--4||o__Sphingomonadales--30||o__Sporichthyales--1||o__Symbiobacteriales--6||o__Syntrophales--1||o__Thalassobaculales--2||o__Thiohalomonadales--1||o__Treponematales--23||o__Turneriellales--1||o__UBA1407--3||o__UBA1444--4||o__UBA2386--5||o__UBA8366--1||o__UBA9217--1||o__Vicinamibacterales--2||o__Xanthomonadales--6:capture_phylum_counter=p__Acidobacteriota--25||p__Actinobacteriota--64||p__Chloroflexota--3||p__Cyanobacteria--3||p__Deinococcota--8||p__Desulfobacterota--15||p__Desulfobacterota_I--9||p__Firmicutes--75||p__Firmicutes_A--17||p__Firmicutes_C--10||p__Firmicutes_E--6||p__Firmicutes_F--2||p__Firmicutes_G--1||p__Gemmatimonadota--5||p__Halobacteriota--7||p__Myxococcota--8||p__Nitrospirota--2||p__Planctomycetota--17||p__Proteobacteria--702||p__Spirochaetota--25||p__Verrucomicrobiota--4:capture_species_counter=s__14-2 sp910584585--1||s__1XD42-69 sp009911505--1||s__1XD42-69 sp910589105--1||s__28-YEA-48 sp903932565--1||s__62-47 sp001899255--2||s__Abyssibacter profundi--1||s__Acetobacter okinawensis--1||s__Actinoplanes abujensis--2||s__Actinoplanes cinnamomeus--1||s__Actinoplanes cyaneus--1||s__Actinoplanes durhamensis--1||s__Actinoplanes liguriensis--1||s__Actinoplanes octamycinicus--1||s__Actinoplanes siamensis--2||s__Actinoplanes sp004001265--3||s__Actinoplanes sp017592555--2||s__Actinoplanes teichomyceticus--2||s__Aeromonas aquatica--1||s__Aerophototrophica crusticola--1||s__Afipia clevelandensis--12||s__Afipia sp017308495--1||s__Alkalicoccus chagannorensis--2||s__Allorhizobium oryziradicis--2||s__Allorhizobium vitis_F--1||s__Alpha-05 sp001603335--1||s__Alpha-05 sp002307145--2||s__Anaeromusa acidaminophila--1||s__Anaerovibrio lipolyticus_A--1||s__Angelakisella sp910585525--1||s__Aquabacterium sp002339015--1||s__Aquabacterium_A sp000244995--2||s__Aquamicrobium_A sp003577315--1||s__Aquamicrobium_A sp014860725--1||s__Aquitalea sp003693445--1||s__Asticcacaulis biprosthecium--1||s__Aureimonas sp001442755--1||s__Aureimonas sp001463745--1||s__Azoarcus indigens--1||s__Azoarcus sp012911025--1||s__Azoarcus_C communis--1||s__Azohydromonas aeria--16||s__Azohydromonas lata--1||s__Azonexus sp002470165--18||s__Azonexus sp008933675--1||s__Azospirillum baldaniorum--1||s__Azospirillum halopraeferens--1||s__Azospirillum sp003115975--1||s__Azospirillum sp003116015--1||s__Azospirillum sp003116065--1||s__Azospirillum sp003590795--3||s__Azospirillum sp016595245--2||s__Bacillus paralicheniformis--1||s__Bacillus_H clausii--1||s__Belnapia sp016773205--1||s__Blastococcus saxobsidens--11||s__Blastococcus sp900109665--1||s__Blastococcus xanthinilyticus--3||s__Blastomonas sp000503195--1||s__Bosea sp001556125--3||s__Bosea sp900156025--5||s__Bosea sp902506165--1||s__Bradyrhizobium cytisi--1||s__Bradyrhizobium erythrophlei_D--1||s__Bradyrhizobium hipponense--1||s__Bradyrhizobium sp000239795--8||s__Bradyrhizobium sp000261685--1||s__Bradyrhizobium sp002531575--2||s__Bradyrhizobium sp005885285--1||s__Bradyrhizobium sp009930815--1||s__Bradyrhizobium sp900176205--1||s__Brevibacillus brevis_D--3||s__Burkholderia cenocepacia_B--2||s__Burkholderia ubonensis--1||s__CAG-115 sp003516865--1||s__CAIPTY01 sp016720395--1||s__CAIULK01 sp903899885--3||s__CAIVDV01 sp903832475--1||s__CAIVVT01 sp903909435--2||s__CAIYCT01 sp903924765--3||s__CLL3-39 sp012070395--1||s__CTSoil-075 sp017889585--1||s__Catenuloplanes japonicus--2||s__Caulobacter sp003931565--5||s__Caulobacter sp013181195--1||s__Caulobacter sp014378155--1||s__Caulobacter vibrioides_D--1||s__Cedecea neteri_C--1||s__Cellulomonas fimi--7||s__Cellulomonas persica--2||s__Cellulomonas sp009777345--2||s__Cellulosimicrobium sp001942335--2||s__Chitinilyticum litopenaei_A--3||s__Cohnella zeiphila--1||s__DRME01 sp011375175--1||s__DUSC01 sp008933895--1||s__DUSC01 sp016756615--1||s__Deinococcus piscis--1||s__Deinococcus sp018863415--7||s__Denitratisoma sp007833355--1||s__Denitrobaculum tricleocarpae--1||s__Denitromonas sp018524365--5||s__Desulfomicrobium sp002412965--1||s__Devosia sp014837245--1||s__Dongia sp000620685--2||s__Duganella aceris--1||s__Duganella sp009380215--1||s__Dyella_B flava--1||s__ER4 sp015068395--7||s__Ectothiorhodospira magna--1||s__Elioraea sp006704265--6||s__Elioraea_A rosea--11||s__Eoetvoesia caeni--1||s__Epibacterium mobile--2||s__Erythrobacter xiamenensis--1||s__FEB-7 sp016708825--1||s__FEN-1143 sp903911905--1||s__Formivibrio sp018261735--1||s__GCA-002840015 sp002782905--1||s__GWC2-57-13 sp001805055--1||s__Ga0077536 sp001464935--1||s__Ga0077545 sp001464335--4||s__Gallaecimonas pentaromativorans--1||s__Geodermatophilus amargosae--1||s__Geodermatophilus chilensis--3||s__Geodermatophilus ruber--1||s__Geodermatophilus sabuli_A--1||s__Geodermatophilus saharensis--1||s__Geodermatophilus siccatus--2||s__Geodermatophilus sp000701365--1||s__Geodermatophilus sp008124535--1||s__Geodermatophilus sp900104025--1||s__Geothrix sp017859995--1||s__Giesbergeria sp012932145--1||s__HCHbin5 sp015233035--1||s__Halioglobus sp004745945--1||s__Halorhodospira halophila--2||s__Halorussus sp008831545--2||s__Haloterrigena turkmenica--2||s__Halovivax asiaticus--1||s__Hansschlegelia quercus--1||s__Herbaspirillum sp016429215--2||s__Holophaga sp002298155--4||s__Ideonella sp002255925--1||s__JAANAU01 sp011089965--1||s__JAAYCI01 sp012729855--1||s__JAAYDY01 sp016935955--4||s__JAAYVR01 sp011333855--1||s__JABIRP01 sp018699735--1||s__JACPFJ01 sp001824455--1||s__JACPFV01 sp016182805--1||s__JACQGW01 sp016199325--2||s__JACRCG01 sp013336525--1||s__JACRCG01 sp014380135--2||s__JACRCG01 sp903901875--3||s__JADGCH01 sp015229115--1||s__JAEUJG01 sp016794765--5||s__JAEUJT01 sp016793525--3||s__JAFAKZ01 sp019234745--4||s__JAFAYN01 sp019240375--1||s__JAFGNN01 sp018262985--15||s__JAFGRD01 sp016935315--1||s__JAFLCR01 sp017302755--4||s__Jannaschia marina--1||s__Janthinobacterium sp002735705--1||s__Jiella sp002700095--1||s__Kineothrix sp910579935--1||s__Komagataeibacter medellinensis--2||s__Kushneria aurantia--1||s__LX47W sp014042365--1||s__Longimicrobium terrae--4||s__Luteibacter anthropi--1||s__Luteitalea sp001464065--2||s__M0040 sp006226895--1||s__MH13 sp017642935--1||s__Magnetospirillum moscoviense--1||s__Magnetospirillum sp001898825--1||s__Magnetospirillum sp006218045--5||s__Manganitrophus sp004297235--1||s__Marichromatium gracile--1||s__Marivivens niveibacter--2||s__Massilia mucilaginosa--5||s__Megalodesulfovibrio gigas--2||s__Methanoregula sp002495055--1||s__Methylobacterium ajmalii--1||s__Methylobacterium dankookense--3||s__Methylobacterium indicum--1||s__Methylobacterium platani--2||s__Methylobacterium soli--1||s__Methylobacterium sp000019365--1||s__Methylobacterium sp001422815--5||s__Methylobacterium sp001422985--3||s__Methylobacterium sp001423085--1||s__Methylobacterium sp004004555--2||s__Methylobacterium sp008040085--1||s__Methylobacterium sp011043735--1||s__Methylobacterium sp014191355--3||s__Methylobacterium sp900112625--1||s__Methylobacterium symbioticum--1||s__Methylobacterium tarhaniae--2||s__Methylocella aurea--1||s__Methylomonas koyamae--1||s__Methylopila capsulata--2||s__Methyloversatilis thermotolerans--2||s__Methyloversatilis universalis--2||s__Micavibrio_B aeruginosavorus_A--1||s__Microcoleus sp012035135--3||s__Mixta tenebrionis--1||s__Motilibacter rhizosphaerae--1||s__Myxococcus fulvus--1||s__Myxococcus sp017301635--2||s__NBML01 sp016743945--1||s__Natronobacterium gregoryi--1||s__Neorhizobium sp004053875--1||s__Niallia circulans_A--2||s__Nitrobacter sp000152905--1||s__Nitrobacter sp001896955--43||s__Nitrobacter sp001897285--14||s__Nitrobacter vulgaris--37||s__Nitrobacter winogradskyi_A--25||s__Nitrospirillum amazonense--1||s__Novosphingobium olei--1||s__Novosphingobium sp015865035--1||s__Novosphingobium umbonatum--2||s__Oleisolibacter albus--2||s__Orenia marismortui--2||s__PFJX01 sp903883985--2||s__Pacificimonas flava_A--1||s__Paenibacillus sp900111565--1||s__Paenibacillus_A pinistramenti--2||s__Paenibacillus_A woosongensis--4||s__Paenibacillus_AE antri--3||s__Paenibacillus_V contaminans--19||s__Paenibacillus_Z glycinis--1||s__Paenibacillus_Z phyllosphaerae--31||s__Paenibacillus_Z sacheonensis--1||s__Palsa-343 sp003167515--4||s__Palsa-881 sp018241335--1||s__Paludibacterium yongneupense--1||s__Pantoea dispersa_B--1||s__Paraburkholderia sp000178415--3||s__Paraburkholderia sp002870125--1||s__Paracraurococcus ruber--3||s__Pararhizobium sp900468065--1||s__Pararhodospirillum photometricum--1||s__Pectobacterium brasiliense_A--2||s__Pectobacterium polaris--5||s__Pectobacterium sp013449375--1||s__Pelagibacterium lacus--1||s__Permianibacter fluminis--1||s__Phaeospirillum sp001511835--1||s__Phaeospirillum sp016195125--3||s__Phaeospirillum sp903853455--4||s__Phenylobacterium sp001557235--1||s__Phreatobacter oligotrophus--1||s__Phreatobacter sp016793595--1||s__Pinisolibacter sp002298965--2||s__Plasticicumulans sp003962905--1||s__Plasticicumulans_A lactativorans--1||s__Pleomorphomonas diazotrophica--1||s__Propionivibrio sp017990155--1||s__Propionivibrio sp018262095--1||s__Pseudoduganella lurida--4||s__Pseudohongiella sp011050365--1||s__Pseudolabrys sp001426945--12||s__Pseudolabrys sp003133345--2||s__Pseudolabrys sp018242205--2||s__Pseudomonas aeruginosa--2||s__Pseudomonas delhiensis--1||s__Pseudomonas_A saudiphocaensis--1||s__Pseudomonas_A stutzeri--5||s__Pseudomonas_A stutzeri_AK--2||s__Pseudomonas_A stutzeri_AM--3||s__Pseudomonas_B oryzihabitans_D--2||s__Pseudomonas_D profundi--1||s__Pseudomonas_D xinjiangensis--1||s__Pseudomonas_E alcaligenes_B--1||s__Pseudomonas_E azotoformans_A--1||s__Pseudomonas_E borbori--1||s__Pseudomonas_E cichorii_C--1||s__Pseudomonas_E entomophila_A--1||s__Pseudomonas_E floridensis--4||s__Pseudomonas_E fluvialis--1||s__Pseudomonas_E frederiksbergensis_A--1||s__Pseudomonas_E fuscovaginae_A--2||s__Pseudomonas_E japonica--2||s__Pseudomonas_E koreensis--2||s__Pseudomonas_E koreensis_B--1||s__Pseudomonas_E lurida--1||s__Pseudomonas_E mosselii_C--1||s__Pseudomonas_E rhizosphaerae--1||s__Pseudomonas_E seleniipraecipitans--2||s__Pseudomonas_E simiae--2||s__Pseudomonas_E sp000282215--1||s__Pseudomonas_E sp001259595--3||s__Pseudomonas_E sp003253735--1||s__Pseudomonas_E sp003696305--27||s__Pseudomonas_E sp007828215--5||s__Pseudomonas_E sp009932725--1||s__Pseudomonas_E sp014268975--2||s__Pseudomonas_E sp019168305--1||s__Pseudomonas_E sp900101695--1||s__Pseudomonas_E sp900585815--2||s__Pseudomonas_E yamanorum--2||s__Pseudopelobacter propionicus--1||s__Pseudoxanthomonas taiwanensis--1||s__QGON01 sp003349915--1||s__Qipengyuania mangrovi--1||s__Qipengyuania sp018819685--1||s__Quadrisphaera granulorum--2||s__RPRC01 sp003314535--1||s__RUG12372 sp017480545--3||s__Rhabdaerophilum sp002928875--1||s__Rhizobium lusitanum_B--1||s__Rhizobium pisi--9||s__Rhizobium sp000746385--1||s__Rhizobium sp000799775--1||s__Rhizobium sp002211365--1||s__Rhizomicrobium electricum--2||s__Rhodoblastus sphagnicola--1||s__Rhodopila globiformis--1||s__Rhodoplanes elegans--2||s__Rhodopseudomonas palustris_H--1||s__Rhodospirillum_A centenum--1||s__Rhodovibrio sodomensis--2||s__Roseococcus sp007129145--2||s__Roseococcus thiosulfatophilus--1||s__Roseomonas aerophila--2||s__Roseomonas aestuarii--1||s__Roseomonas deserti--1||s__Roseomonas oryzae--1||s__Roseomonas sp017355405--2||s__Roseomonas_A frigidaquae--1||s__Roseomonas_A sp011040385--31||s__Roseomonas_A tokyonensis--2||s__Roseomonas_C hellenica--1||s__Rubellimicrobium aerolatum--1||s__S144-34 sp015494165--1||s__SLAN01 sp007135605--1||s__SMYD01 sp004356015--10||s__SSA4 sp016712375--2||s__SXKJ01 sp005798445--4||s__SXPK01 sp903925435--1||s__SYSU-D60009 sp003574735--1||s__SZUA-370 sp018816345--1||s__Saccharibacillus sacchari--2||s__Shewanella marisflavi--2||s__Shewanella sp000832025--2||s__Siccirubricoccus deserti--2||s__Siculibacillus lacustris--1||s__Sideroxydans sp003445795--17||s__Sinorhizobium sojae--1||s__Skermanella aerolata--3||s__Smithella sp019136325--1||s__Solidesulfovibrio alcoholivorans--1||s__Solidesulfovibrio magneticus_A--2||s__Solidesulfovibrio magneticus_B--3||s__Sphaerotilus sp013299175--1||s__Sphingomonas carotinifaciens--1||s__Sphingomonas insulae--3||s__Sphingomonas sp001421715--3||s__Sphingomonas sp001421765--1||s__Sphingomonas sp001422045--1||s__Sphingomonas sp001423765--2||s__Sphingomonas sp017418975--1||s__Sphingomonas sp900114095--1||s__Sphingomonas sp903643035--2||s__Sphingomonas trueperi--1||s__Sphingomonas_N sp000333335--4||s__Sphingosinicella sp013911755--1||s__Spiro-10 sp003246335--1||s__Sporichthya polymorpha--1||s__Stappia indica--1||s__Stappia sp002709505--2||s__Stenotrophomonas nitritireducens--1||s__Sulfurivermis sp002840095--1||s__Symbiobacterium sp003242675--5||s__Symbiobacterium thermophilum--1||s__Tardiphaga sp007018905--2||s__Tardiphaga sp014377915--1||s__Tardiphaga sp018279705--1||s__Telmatospirillum sp009712185--1||s__Telmatospirillum sp903858635--1||s__Terracidiphilus sp000620725--1||s__Thalassobaculum_A sp018401495--1||s__Thalassospira profundimaris_B--2||s__Thauera_A nasutitermitis--2||s__Thioalkalivibrio versutus--1||s__Thiogranum sp015494295--2||s__Treponema_D sp900317625--1||s__Trinickia fusca--1||s__Turneriella sp018240245--1||s__UBA1444 sp002329525--4||s__UBA1479 sp002706405--1||s__UBA2386 sp016794485--4||s__UBA3282 sp002490835--1||s__UBA5195 sp903908605--1||s__UBA5499 sp002426275--1||s__UBA6100 sp016926975--1||s__UBA6544 sp018665505--1||s__UBA6894 sp003669555--2||s__UBA6894 sp017853285--1||s__UBA7050 sp003979345--1||s__UBA9220 sp003519965--1||s__VEOV01 sp013377075--1||s__Variovorax paradoxus_E--1||s__Variovorax sp014302995--1||s__Virgisporangium aurantiacum--1||s__Vogesella sp900090205--1||s__W0P33-017 sp910589045--1||s__WHUE01 sp009377375--1||s__WYBB01 sp016792665--1||s__Xanthomonas melonis--1||s__YB12-FULL-65-16 sp001803235--3||s__ZCTH02-B3 sp002159065--1||s__Zobellella_D taiwanensis--1:evalue_avg=1.8456594710760133e-13:evalue_max=5.74e-11:evalue_min=3.41e-89:evalue_std=3.25485538694334e-12:evalue_sum=5.7400009550464014e-11:gapopen_avg=0.1639871382636656:gapopen_max=3.0:gapopen_min=0.0:gapopen_std=0.48405763436023735:gapopen_sum=51.0:gtdb_class_counter=c__Actinomycetia--2||c__Alphaproteobacteria--654||c__Aquificae--2||c__B15-G4--1||c__Bacilli--5||c__Clostridia--566||c__Gammaproteobacteria--90||c__Halanaerobiia--20||c__Methanomicrobia--1||c__Polyangia--1||c__Thermoleophilia--2||c__UBA1135--1||c__UBA4882--1:gtdb_domain_counter=d__Archaea--1||d__Bacteria--1345:gtdb_family_counter=f__Acetobacteraceae--204||f__Actinomycetaceae--2||f__Afifellaceae--1||f__Alteromonadaceae--52||f__Amphibacillaceae--1||f__Ancalomicrobiaceae--4||f__Aquificaceae--2||f__Azospirillaceae--5||f__Beijerinckiaceae--47||f__Caulobacteraceae--38||f__Cellulosilyticaceae--3||f__Clostridiaceae--6||f__Cohaesibacteraceae--2||f__DSM-18226--3||f__DSM-8532--16||f__DTU013--2||f__DTU029--3||f__DY22613--2||f__Elsteraceae--10||f__GCA-002686595--1||f__Geminicoccaceae--1||f__Halanaerobiaceae--9||f__Halarsenatibacteraceae--2||f__Halomonadaceae--1||f__Halothermotrichaceae--4||f__Hyphomicrobiaceae--1||f__Hyphomonadaceae--1||f__Inquilinaceae--1||f__JAADHQ01--2||f__JAEULC01--1||f__Kordiimonadaceae--9||f__Lachnospiraceae--537||f__Magnetospirillaceae--19||f__Maricaulaceae--6||f__Marinomonadaceae--3||f__Methanocorpusculaceae--1||f__Methylopilaceae--4||f__Micavibrionaceae--2||f__Micropepsaceae--2||f__Natronospirillaceae--2||f__Nitrincolaceae--1||f__Phreatobacteraceae--6||f__Pleomorphomonadaceae--11||f__Pseudoxanthobacteraceae--2||f__Psychromonadaceae--2||f__Rhodospirillaceae--10||f__SA4--1||f__SIAN01--1||f__SZUA-140--2||f__Sandaracinaceae--1||f__Sedimentibacteraceae--2||f__Shewanellaceae--5||f__Solirubrobacteraceae--2||f__Sphingomonadaceae--8||f__Stappiaceae--47||f__TH1-2--2||f__Thalassospiraceae--24||f__UBA10575--1||f__UBA2020--1||f__UBA4486--2||f__UBA4765--1||f__UBA7966--1||f__Vibrionaceae--17||f__Xanthobacteraceae--184:gtdb_genus_counter=g__1XD42-69--3||g__28-YEA-48--1||g__62-47--4||g__69-11--2||g__AC2028--3||g__Acetatifactor--25||g__Aerophototrophica--1||g__Afifella--1||g__Afipia--19||g__Agathobacter--11||g__Aliivibrio--1||g__Alpha-05--1||g__Anaerobium--1||g__Anaerocolumna--35||g__Anaerosporobacter--17||g__Aquabacter--1||g__Aquidulcibacter--1||g__Asticcacaulis--38||g__Azorhizobium--7||g__Azospirillum--2||g__BOG-908--4||g__BOG-934--2||g__Bacillus_BS--1||g__Bacteroides_F--1||g__Belnapia--6||g__Bowmanella--1||g__Bradyrhizobium--114||g__Breoghania--2||g__Butyribacter--18||g__Butyrivibrio--6||g__Butyrivibrio_A--2||g__C-53--2||g__CAG-194--1||g__CAG-303--3||g__CAG-411--6||g__CAG-45--3||g__CAG-510--8||g__CAG-603--10||g__CAG-882--4||g__CAG-95--48||g__CAIMOR01--6||g__CAIPHQ01--1||g__CAIQQQ01--8||g__CAITOL01--2||g__CAIYYN01--1||g__CAJCJG01--1||g__COE1--13||g__Cellulosilyticum--2||g__Clostridium--2||g__Clostridium_AD--2||g__Clostridium_AI--3||g__Clostridium_AM--2||g__Clostridium_N--2||g__Cohaesibacter--2||g__Colwellia--2||g__Crenalkalicoccus--1||g__DRLC01--1||g__DTU013--1||g__DTU059--7||g__DTU069--1||g__Elioraea--3||g__Elioraea_A--1||g__Elstera--3||g__Eubacterium_F--12||g__F1-60-MAGs163--2||g__G192--2||g__Glaciecola--1||g__Glycocaulis--2||g__HGM12587--1||g__Halanaerobium--7||g__Halocella--2||g__Halothermothrix--4||g__Hankyongella--1||g__Hansschlegelia--2||g__Hirschia--1||g__Humitalea--1||g__Hyphomicrobium--1||g__Insolitispirillum--2||g__JAAAOG01--1||g__JAADHQ01--2||g__JAAYJG01--2||g__JACRFY01--1||g__JADQBV01--1||g__JAEEOQ01--1||g__JAENYK01--2||g__JAEULC01--1||g__JAFKFI01--2||g__JAFKFJ01--1||g__JAFLCL01--1||g__KM106-2--2||g__Kineothrix--30||g__Kordiimonas--9||g__L22--1||g__LMUY01--1||g__Lachnoclostridium--24||g__Lachnospira--13||g__Lachnotalea--1||g__Lichenicoccus--6||g__Lichenicola--5||g__MGBC120314--2||g__Magnetospirillum--6||g__Maricaulis--4||g__Marinifaba--1||g__Marinomonas--3||g__Methanocorpusculum--1||g__Methylobacterium--28||g__Methylopila--2||g__Microvirga--15||g__Mobilisporobacter--10||g__Mobilitalea--84||g__Mobiluncus--2||g__Niallia--3||g__Niameybacter--1||g__Nitrobacter--6||g__Novispirillum--2||g__Oceanospirillum--1||g__Oleisolibacter--1||g__Ornithinibacillus--1||g__P52-10--3||g__PALSA-926--1||g__Pacificimonas--3||g__Palsa-883--3||g__Pannonibacter--4||g__Paracraurococcus--11||g__Pararhodospirillum--1||g__Phaeospirillum--8||g__Phreatobacter--6||g__Pleomorphomonas--10||g__Polymorphum--1||g__Prosthecomicrobium_A--2||g__Pseudoalteromonas--47||g__Pseudolabrys--12||g__Pseudovibrio--7||g__Pseudoxanthobacter--2||g__Psychromonas--2||g__QPJE01--2||g__RDXE01--7||g__RECO01--1||g__RGIG10340--3||g__RGIG1668--2||g__RGIG1934--1||g__RGIG3002--4||g__RGIG3040--1||g__RGIG3528--7||g__RGIG4034--2||g__RGIG4057--1||g__RGIG4733--3||g__RGIG8607--3||g__RGIG989--1||g__RI-112--1||g__RUG11237--6||g__RUG115--7||g__Rhabdaerophilum--3||g__Rhizomicrobium--2||g__Rhodopila--12||g__Rhodopseudomonas--3||g__Rhodospira--4||g__Rhodovarius--7||g__Rhodovastum--9||g__Roseburia--5||g__Roseibium--31||g__Roseococcus--16||g__Roseomonas--62||g__Roseomonas_A--19||g__Roseomonas_B--8||g__Roseomonas_C--1||g__Rs1--1||g__SCUB01--1||g__SFDP01--7||g__SG-bin9--1||g__SIAN01--1||g__SIG299--4||g__SIG300--2||g__SIG307--8||g__SIG332--2||g__SLSL01--1||g__SZUA-140--2||g__SZUA-378--1||g__SZUA-448--3||g__Salinibius--2||g__Sedimentibacter--2||g__Shewanella--5||g__Siccirubricoccus--1||g__Siculibacillus--1||g__Sphingosinicella--4||g__Stappia--2||g__T1SED10-84--1||g__TB5--3||g__Tardiphaga--11||g__Telmatospirillum--4||g__Thalassospira--24||g__Thaumasiovibrio--1||g__Thermoclostridium--1||g__Thermoclostridium_A--5||g__U87765--2||g__UBA1258--5||g__UBA1305--1||g__UBA1573--1||g__UBA1712--6||g__UBA1942--1||g__UBA2821--4||g__UBA3282--32||g__UBA4486--1||g__UBA4765--1||g__UBA5388--1||g__UBA6145--1||g__UBA7050--4||g__UBA7359--1||g__UBA7966--1||g__UBA935--1||g__UBA9722--1||g__UMGS2037--1||g__Velocimicrobium--2||g__Vibrio--15||g__WFWF01--2:gtdb_order_counter=o__Acetivibrionales--18||o__Acetobacterales--204||o__Actinomycetales--2||o__Aquificales--2||o__Azospirillales--5||o__B15-G4--1||o__Bacillales--1||o__Bacillales_B--3||o__Bacillales_D--1||o__Caulobacterales--47||o__Clostridiales--6||o__DSM-16000--1||o__DY22613--2||o__Elsterales--10||o__Enterobacterales--76||o__Geminicoccales--1||o__Halanaerobiales--18||o__JAADHQ01--2||o__JAEULC01--1||o__Lachnospirales--540||o__Methanomicrobiales--1||o__Micavibrionales--3||o__Micropepsales--2||o__Polyangiales--1||o__Pseudomonadales--7||o__Rhizobiales--310||o__Rhodospirillales--53||o__SZUA-140--2||o__Solirubrobacterales--2||o__Sphingomonadales--17||o__Tissierellales--2||o__UBA10575--1||o__UBA1135--1||o__UBA4486--2||o__UBA7966--1:gtdb_phylum_counter=p__Actinobacteriota--4||p__Aquificota--2||p__Firmicutes--5||p__Firmicutes_A--566||p__Firmicutes_F--20||p__Firmicutes_G--1||p__Halobacteriota--1||p__Myxococcota--1||p__Planctomycetota--2||p__Proteobacteria--744:gtdb_species_counter=s__1XD42-69 sp003612565--1||s__1XD42-69 sp014287635--1||s__1XD42-69 sp017624495--1||s__28-YEA-48 sp903897875--1||s__62-47 sp001899255--1||s__62-47 sp017305535--1||s__62-47 sp017305555--1||s__62-47 sp017305595--1||s__69-11 sp001898425--1||s__69-11 sp017304945--1||s__AC2028 sp016286555--1||s__AC2028 sp017479285--1||s__AC2028 sp902767075--1||s__Acetatifactor intestinalis--1||s__Acetatifactor sp003447295--1||s__Acetatifactor sp011959105--1||s__Acetatifactor sp014804645--1||s__Acetatifactor sp015056915--2||s__Acetatifactor sp015056975--1||s__Acetatifactor sp017461775--3||s__Acetatifactor sp017467845--2||s__Acetatifactor sp017473445--1||s__Acetatifactor sp017478245--1||s__Acetatifactor sp017624175--1||s__Acetatifactor sp017624835--2||s__Acetatifactor sp900066565--1||s__Acetatifactor sp900766575--1||s__Acetatifactor sp900771995--1||s__Acetatifactor sp900772845--1||s__Acetatifactor sp910577235--1||s__Acetatifactor sp910584375--1||s__Acetatifactor stercoripullorum--2||s__Aerophototrophica crusticola--1||s__Afifella aestuarii--1||s__Afipia birgiae--1||s__Afipia broomeae--1||s__Afipia carboxidovorans--1||s__Afipia clevelandensis--1||s__Afipia felis--1||s__Afipia massiliensis--1||s__Afipia massiliensis_A--1||s__Afipia sp000178995--1||s__Afipia sp000497575--1||s__Afipia sp001425835--1||s__Afipia sp001897755--2||s__Afipia sp001897905--1||s__Afipia sp003963145--1||s__Afipia sp017305455--1||s__Afipia sp017305515--1||s__Afipia sp017308495--1||s__Afipia sp017308595--1||s__Afipia sp017474385--1||s__Agathobacter faecis--1||s__Agathobacter ruminis--1||s__Agathobacter sp000434275--1||s__Agathobacter sp002474415--1||s__Agathobacter sp015057085--1||s__Agathobacter sp017623935--1||s__Agathobacter sp900316805--1||s__Agathobacter sp900543445--1||s__Agathobacter sp900549895--1||s__Agathobacter sp900552085--1||s__Agathobacter sp910587655--1||s__Aliivibrio wodanis--1||s__Alpha-05 sp003246625--1||s__Anaerobium acetethylicum--1||s__Anaerocolumna aminovalerica--4||s__Anaerocolumna cellulosilytica--4||s__Anaerocolumna jejuensis--3||s__Anaerocolumna sedimenticola--4||s__Anaerocolumna sp000702945--4||s__Anaerocolumna sp002294045--1||s__Anaerocolumna sp002434335--3||s__Anaerocolumna sp014218355--4||s__Anaerocolumna sp015655565--1||s__Anaerocolumna xylanovorans--7||s__Anaerosporobacter mobilis--7||s__Anaerosporobacter sp012070565--3||s__Anaerosporobacter sp018372435--7||s__Aquabacter sp013911975--1||s__Aquidulcibacter paucihalophilus--1||s__Asticcacaulis benevestitus--7||s__Asticcacaulis biprosthecium--1||s__Asticcacaulis endophyticus--3||s__Asticcacaulis excentricus--5||s__Asticcacaulis excentricus_A--5||s__Asticcacaulis solisilvae--1||s__Asticcacaulis sp000495795--1||s__Asticcacaulis sp000495815--6||s__Asticcacaulis sp000495855--3||s__Asticcacaulis sp002342035--1||s__Asticcacaulis sp003053985--3||s__Asticcacaulis taihuensis--1||s__Asticcacaulis tiandongensis--1||s__Azorhizobium caulinodans--2||s__Azorhizobium doebereinerae--1||s__Azorhizobium oxalatiphilum--4||s__Azospirillum melinis--1||s__Azospirillum sp003116015--1||s__BOG-908 sp003133065--3||s__BOG-908 sp903643085--1||s__BOG-934 sp003164305--2||s__Bacillus_BS sp008364785--1||s__Bacteroides_F pectinophilus--1||s__Belnapia moabensis--2||s__Belnapia rosea--1||s__Belnapia sp000802185--1||s__Belnapia sp016775475--1||s__Belnapia sp902805545--1||s__Bowmanella denitrificans--1||s__Bradyrhizobium agreste--1||s__Bradyrhizobium amphicarpaeae--1||s__Bradyrhizobium arachidis--1||s__Bradyrhizobium betae--1||s__Bradyrhizobium betae_A--2||s__Bradyrhizobium cajani--2||s__Bradyrhizobium campsiandrae--1||s__Bradyrhizobium canariense--1||s__Bradyrhizobium canariense_A--1||s__Bradyrhizobium canariense_C--1||s__Bradyrhizobium centrolobii--1||s__Bradyrhizobium cosmicum--1||s__Bradyrhizobium cytisi--1||s__Bradyrhizobium daqingense--1||s__Bradyrhizobium diazoefficiens--2||s__Bradyrhizobium diazoefficiens_A--1||s__Bradyrhizobium diazoefficiens_C--1||s__Bradyrhizobium diazoefficiens_F--1||s__Bradyrhizobium diazoefficiens_G--1||s__Bradyrhizobium diversitatis--2||s__Bradyrhizobium elkanii_A--1||s__Bradyrhizobium erythrophlei_C--1||s__Bradyrhizobium erythrophlei_D--1||s__Bradyrhizobium forestalis--1||s__Bradyrhizobium frederickii--2||s__Bradyrhizobium glycinis--1||s__Bradyrhizobium guangdongense--1||s__Bradyrhizobium guangxiense--1||s__Bradyrhizobium hipponense--1||s__Bradyrhizobium huanghuaihaiense--1||s__Bradyrhizobium iriomotense_A--2||s__Bradyrhizobium iriomotense_B--1||s__Bradyrhizobium japonicum--2||s__Bradyrhizobium japonicum_B--1||s__Bradyrhizobium japonicum_C--1||s__Bradyrhizobium japonicum_D--1||s__Bradyrhizobium japonicum_F--2||s__Bradyrhizobium japonicum_G--1||s__Bradyrhizobium japonicum_H--1||s__Bradyrhizobium liaoningense_A--1||s__Bradyrhizobium liaoningense_B--2||s__Bradyrhizobium manausense_B--1||s__Bradyrhizobium nanningense--1||s__Bradyrhizobium neotropicale--1||s__Bradyrhizobium niftali--1||s__Bradyrhizobium nitroreducens--2||s__Bradyrhizobium oligotrophicum--1||s__Bradyrhizobium ottawaense--1||s__Bradyrhizobium rifense--1||s__Bradyrhizobium sacchari--4||s__Bradyrhizobium shewense--1||s__Bradyrhizobium sp000239815--2||s__Bradyrhizobium sp000244915--1||s__Bradyrhizobium sp000244935--1||s__Bradyrhizobium sp000261685--1||s__Bradyrhizobium sp000282615--2||s__Bradyrhizobium sp000296215--1||s__Bradyrhizobium sp000426105--1||s__Bradyrhizobium sp000426245--1||s__Bradyrhizobium sp000472385--1||s__Bradyrhizobium sp000473045--1||s__Bradyrhizobium sp000473065--1||s__Bradyrhizobium sp000515415--1||s__Bradyrhizobium sp000617845--1||s__Bradyrhizobium sp000938255--1||s__Bradyrhizobium sp001556045--1||s__Bradyrhizobium sp001590795--2||s__Bradyrhizobium sp001908185--1||s__Bradyrhizobium sp002531575--1||s__Bradyrhizobium sp003020115--1||s__Bradyrhizobium sp003020125--1||s__Bradyrhizobium sp003837805--1||s__Bradyrhizobium sp003963435--1||s__Bradyrhizobium sp004212635--1||s__Bradyrhizobium sp004799445--2||s__Bradyrhizobium sp011516635--2||s__Bradyrhizobium sp011602485--1||s__Bradyrhizobium sp013178945--1||s__Bradyrhizobium sp013240495--1||s__Bradyrhizobium sp014198245--2||s__Bradyrhizobium sp015291745--1||s__Bradyrhizobium sp017872875--1||s__Bradyrhizobium sp018449525--1||s__Bradyrhizobium sp019243075--1||s__Bradyrhizobium sp019244115--1||s__Bradyrhizobium sp900103365--1||s__Bradyrhizobium sp900109945--2||s__Bradyrhizobium sp900114915--1||s__Bradyrhizobium stylosanthis--2||s__Bradyrhizobium symbiodeficiens--1||s__Bradyrhizobium tropiciagri_A--1||s__Bradyrhizobium yuanmingense--1||s__Bradyrhizobium zhanjiangense--1||s__Breoghania corrubedonensis--1||s__Breoghania sp003432385--1||s__Butyribacter sp002361175--1||s__Butyribacter sp002493085--1||s__Butyribacter sp002499945--1||s__Butyribacter sp003611745--2||s__Butyribacter sp009774235--2||s__Butyribacter sp017476305--1||s__Butyribacter sp910577825--2||s__Butyribacter sp910579085--2||s__Butyribacter sp910580005--1||s__Butyribacter sp910585905--1||s__Butyribacter sp910586555--2||s__Butyribacter sp910588655--2||s__Butyrivibrio hungatei_A--1||s__Butyrivibrio hungatei_B--1||s__Butyrivibrio sp000621565--1||s__Butyrivibrio sp017615275--1||s__Butyrivibrio sp017620235--1||s__Butyrivibrio sp900116865--1||s__Butyrivibrio_A sp000431815--1||s__Butyrivibrio_A sp900771195--1||s__C-53 sp003612525--2||s__CAG-194 sp017623815--1||s__CAG-303 sp015057425--1||s__CAG-303 sp017440045--1||s__CAG-303 sp017935565--1||s__CAG-411 sp000437275--1||s__CAG-411 sp014799595--1||s__CAG-411 sp017393285--1||s__CAG-411 sp017399885--1||s__CAG-411 sp902786205--1||s__CAG-411 sp902795895--1||s__CAG-45 sp000438375--1||s__CAG-45 sp002299665--1||s__CAG-45 sp900771955--1||s__CAG-510 sp003979355--1||s__CAG-510 sp014804445--1||s__CAG-510 sp900550475--1||s__CAG-510 sp900551115--1||s__CAG-510 sp910577015--2||s__CAG-510 sp910577105--1||s__CAG-510 sp910578335--1||s__CAG-603 sp017416465--1||s__CAG-603 sp900066105--1||s__CAG-603 sp900314525--1||s__CAG-603 sp900314555--1||s__CAG-603 sp900321855--1||s__CAG-603 sp902767015--1||s__CAG-603 sp902773095--1||s__CAG-603 sp902786365--1||s__CAG-603 sp910578175--1||s__CAG-603 sp910583605--1||s__CAG-882 sp000435595--1||s__CAG-882 sp003486385--1||s__CAG-882 sp900545175--1||s__CAG-882 sp900545455--1||s__CAG-95 sp000403495--2||s__CAG-95 sp000436115--1||s__CAG-95 sp000438155--1||s__CAG-95 sp002490775--2||s__CAG-95 sp002492465--4||s__CAG-95 sp009774465--3||s__CAG-95 sp009911035--3||s__CAG-95 sp011959285--2||s__CAG-95 sp014803415--1||s__CAG-95 sp014804245--2||s__CAG-95 sp014804785--2||s__CAG-95 sp017411305--3||s__CAG-95 sp017434885--5||s__CAG-95 sp017621815--2||s__CAG-95 sp017622575--3||s__CAG-95 sp017938315--1||s__CAG-95 sp018384375--1||s__CAG-95 sp900066375--2||s__CAG-95 sp900553305--1||s__CAG-95 sp900554925--3||s__CAG-95 sp902766365--2||s__CAG-95 sp910579495--1||s__CAG-95 sp910585005--1||s__CAIMOR01 sp903835235--3||s__CAIMOR01 sp903843125--3||s__CAIPHQ01 sp903864895--1||s__CAIQQQ01 sp903823665--3||s__CAIQQQ01 sp903873995--4||s__CAIQQQ01 sp903932545--1||s__CAITOL01 sp903893975--2||s__CAIYYN01 sp903930435--1||s__CAJCJG01 sp903970625--1||s__COE1 sp002491195--1||s__COE1 sp009774345--1||s__COE1 sp009774395--1||s__COE1 sp014804345--1||s__COE1 sp015056925--1||s__COE1 sp017436865--1||s__COE1 sp017440575--1||s__COE1 sp017467805--1||s__COE1 sp017622845--2||s__COE1 sp910577115--1||s__COE1 sp910578795--1||s__COE1 sp910586405--1||s__Cellulosilyticum sp015058045--2||s__Clostridium neonatale--1||s__Clostridium sp009928485--1||s__Clostridium_AD estertheticum_A--1||s__Clostridium_AD lacusfryxellense--1||s__Clostridium_AI polysaccharolyticum--1||s__Clostridium_AI populeti--1||s__Clostridium_AI sp002297865--1||s__Clostridium_AM magnum--1||s__Clostridium_AM sp019207025--1||s__Clostridium_N fimetarium--1||s__Clostridium_N sp905215405--1||s__Cohaesibacter marisflavi--1||s__Cohaesibacter sp016764535--1||s__Colwellia sp002836255--1||s__Colwellia sp018860755--1||s__Crenalkalicoccus roseus--1||s__DRLC01 sp011053145--1||s__DTU013 sp012519745--1||s__DTU059 sp012521615--1||s__DTU059 sp012523685--1||s__DTU059 sp012719545--2||s__DTU059 sp012728095--1||s__DTU059 sp012839205--1||s__DTU059 sp012840245--1||s__DTU069 sp012516065--1||s__Elioraea sp006704265--1||s__Elioraea thermophila--2||s__Elioraea_A rosea--1||s__Elstera cyanobacteriorum--1||s__Elstera litoralis--1||s__Elstera sp013298565--1||s__Eubacterium_F sp000434115--1||s__Eubacterium_F sp002431395--1||s__Eubacterium_F sp002435545--1||s__Eubacterium_F sp017938215--1||s__Eubacterium_F sp900539115--1||s__Eubacterium_F sp905212635--1||s__Eubacterium_F sp910575665--1||s__Eubacterium_F sp910579145--1||s__Eubacterium_F sp910583555--1||s__Eubacterium_F sp910584065--1||s__Eubacterium_F sp910589665--1||s__Eubacterium_F xylanophilum--1||s__F1-60-MAGs163 sp903821395--2||s__G192 sp019084075--2||s__Glaciecola sp002340325--1||s__Glycocaulis alkaliphilus--1||s__Glycocaulis sp000744995--1||s__HGM12587 sp900766915--1||s__Halanaerobium congolense--1||s__Halanaerobium praevalens--3||s__Halanaerobium saccharolyticum_A--1||s__Halanaerobium saccharolyticum_B--1||s__Halanaerobium salsuginis--1||s__Halocella sp003953885--2||s__Halothermothrix orenii--4||s__Hankyongella ginsenosidimutans--1||s__Hansschlegelia quercus--2||s__Hirschia baltica--1||s__Humitalea rosea--1||s__Hyphomicrobium sp902826555--1||s__Insolitispirillum peregrinum--2||s__JAAAOG01 sp009909005--1||s__JAADHQ01 sp011052215--1||s__JAADHQ01 sp013151795--1||s__JAAYJG01 sp012523055--1||s__JAAYJG01 sp017995215--1||s__JACRFY01 sp016212565--1||s__JADQBV01 sp016278415--1||s__JAEEOQ01 sp016284355--1||s__JAENYK01 sp016841825--2||s__JAEULC01 sp016792605--1||s__JAFKFI01 sp017307285--2||s__JAFKFJ01 sp017307335--1||s__JAFLCL01 sp017303575--1||s__KM106-2 sp905214875--2||s__Kineothrix alysoides--9||s__Kineothrix sp000403275--2||s__Kineothrix sp003488965--2||s__Kineothrix sp012520655--2||s__Kineothrix sp017532145--1||s__Kineothrix sp910576535--2||s__Kineothrix sp910578405--1||s__Kineothrix sp910579645--2||s__Kineothrix sp910579935--3||s__Kineothrix sp910585965--2||s__Kineothrix sp910586275--1||s__Kineothrix sp910587275--1||s__Kineothrix sp910588855--2||s__Kordiimonas gwangyangensis--1||s__Kordiimonas lacus--1||s__Kordiimonas lipolytica--1||s__Kordiimonas sediminis--1||s__Kordiimonas sp002401685--1||s__Kordiimonas sp013372925--1||s__Kordiimonas sp013372975--1||s__Kordiimonas sp015485385--1||s__Kordiimonas sp016764715--1||s__L22 sp015904235--1||s__LMUY01 sp009765685--1||s__Lachnoclostridium phytofermentans--6||s__Lachnoclostridium phytofermentans_A--9||s__Lachnoclostridium sp003526525--4||s__Lachnoclostridium sp015057635--1||s__Lachnoclostridium sp900078195--2||s__Lachnoclostridium sp905192625--2||s__Lachnospira sp000437735--1||s__Lachnospira sp002394205--1||s__Lachnospira sp017626275--1||s__Lachnospira sp900316325--1||s__Lachnospira sp900545725--1||s__Lachnospira sp900547255--1||s__Lachnospira sp900551945--1||s__Lachnospira sp900552795--1||s__Lachnospira sp910585095--2||s__Lachnospira sp910587485--2||s__Lachnospira sp910589305--1||s__Lachnotalea sp900184995--1||s__Lichenicoccus roseus--6||s__Lichenicola cladoniae--3||s__Lichenicola sp903844135--2||s__MGBC120314 sp910584325--2||s__Magnetospirillum gryphiswaldense--1||s__Magnetospirillum sp001898825--2||s__Magnetospirillum sp002435715--2||s__Magnetospirillum sp006218045--1||s__Maricaulis maris--1||s__Maricaulis maris_A--1||s__Maricaulis sp018222865--1||s__Maricaulis sp905480005--1||s__Marinifaba aquimaris--1||s__Marinomonas posidonica--1||s__Marinomonas sp000153025--1||s__Marinomonas sp001624705--1||s__Methanocorpusculum sp017622255--1||s__Methylobacterium aquaticum_C--1||s__Methylobacterium bullatum--2||s__Methylobacterium indicum--1||s__Methylobacterium radiodurans--1||s__Methylobacterium segetis--1||s__Methylobacterium sp000019365--3||s__Methylobacterium sp000519085--1||s__Methylobacterium sp001422375--1||s__Methylobacterium sp001422815--1||s__Methylobacterium sp001422885--1||s__Methylobacterium sp001422985--1||s__Methylobacterium sp001423085--1||s__Methylobacterium sp001424705--1||s__Methylobacterium sp001455965--1||s__Methylobacterium sp001542815--2||s__Methylobacterium sp003173775--1||s__Methylobacterium sp003217615--1||s__Methylobacterium sp004745635--1||s__Methylobacterium sp006151805--1||s__Methylobacterium sp009806555--1||s__Methylobacterium sp011043735--1||s__Methylobacterium sp019216885--1||s__Methylobacterium terrae--1||s__Methylobacterium thiocyanatum--1||s__Methylopila capsulata--1||s__Methylopila sp002897035--1||s__Microvirga aerilata--1||s__Microvirga arabica--1||s__Microvirga lotononidis--1||s__Microvirga lupini--1||s__Microvirga lupini_A--1||s__Microvirga soli--1||s__Microvirga sp000739015--1||s__Microvirga sp003151255--1||s__Microvirga sp009910705--1||s__Microvirga sp016427565--1||s__Microvirga sp016864375--1||s__Microvirga sp018069605--2||s__Microvirga sp018383585--1||s__Microvirga subterranea--1||s__Mobilisporobacter senegalensis--10||s__Mobilitalea hemicellulosilytica--2||s__Mobilitalea hemicellulosilytica_A--2||s__Mobilitalea luporum--3||s__Mobilitalea sibirica--2||s__Mobilitalea sp002307215--7||s__Mobilitalea sp003519685--4||s__Mobilitalea sp004294845--6||s__Mobilitalea sp012518975--1||s__Mobilitalea sp012519195--4||s__Mobilitalea sp012519565--1||s__Mobilitalea sp012520635--4||s__Mobilitalea sp012522735--3||s__Mobilitalea sp012523775--2||s__Mobilitalea sp012523925--4||s__Mobilitalea sp012735495--3||s__Mobilitalea sp012837605--3||s__Mobilitalea sp012839085--3||s__Mobilitalea sp012839235--4||s__Mobilitalea sp012839295--4||s__Mobilitalea sp014174405--7||s__Mobilitalea sp015057615--6||s__Mobilitalea sp017861355--9||s__Mobiluncus curtisii--1||s__Mobiluncus mulieris--1||s__Niallia circulans_A--1||s__Niallia sp001076885--1||s__Niallia sp900199695--1||s__Niameybacter massiliensis--1||s__Nitrobacter sp000152905--1||s__Nitrobacter sp001896955--1||s__Nitrobacter sp001897285--1||s__Nitrobacter sp018240625--1||s__Nitrobacter vulgaris--1||s__Nitrobacter winogradskyi_A--1||s__Novispirillum itersonii--1||s__Novispirillum itersonii_A--1||s__Oceanospirillum beijerinckii--1||s__Oleisolibacter albus--1||s__Ornithinibacillus halophilus--1||s__P52-10 sp000516555--1||s__P52-10 sp014873415--2||s__PALSA-926 sp018971405--1||s__Pacificimonas flava_A--1||s__Pacificimonas sp002375465--1||s__Pacificimonas sp019204005--1||s__Palsa-883 sp003151425--3||s__Pannonibacter indicus--1||s__Pannonibacter phragmitetus--1||s__Pannonibacter sp009915765--2||s__Paracraurococcus ruber--5||s__Paracraurococcus ruber_A--2||s__Paracraurococcus sp004343615--3||s__Paracraurococcus sp013112485--1||s__Pararhodospirillum photometricum--1||s__Phaeospirillum kuznetsovii--1||s__Phaeospirillum magnetotacticum--1||s__Phaeospirillum marisnigri--2||s__Phaeospirillum sp016195125--1||s__Phaeospirillum sp900184795--2||s__Phaeospirillum sp903853455--1||s__Phreatobacter cathodiphilus--3||s__Phreatobacter oligotrophus--1||s__Phreatobacter sp001464235--2||s__Pleomorphomonas oryzae--2||s__Pleomorphomonas sp004366315--4||s__Pleomorphomonas sp011759535--2||s__Pleomorphomonas sp018262505--1||s__Pleomorphomonas sp018262575--1||s__Polymorphum gilvum--1||s__Prosthecomicrobium_A hirschii--1||s__Prosthecomicrobium_A sp018729455--1||s__Pseudoalteromonas aurantia--1||s__Pseudoalteromonas aurantia_A--1||s__Pseudoalteromonas citrea--2||s__Pseudoalteromonas luteoviolacea--1||s__Pseudoalteromonas luteoviolacea_A--1||s__Pseudoalteromonas luteoviolacea_B--2||s__Pseudoalteromonas luteoviolacea_C--1||s__Pseudoalteromonas luteoviolacea_D--1||s__Pseudoalteromonas luteoviolacea_E--1||s__Pseudoalteromonas luteoviolacea_F--1||s__Pseudoalteromonas luteoviolacea_G--3||s__Pseudoalteromonas luteoviolacea_H--3||s__Pseudoalteromonas luteoviolacea_I--1||s__Pseudoalteromonas neustonica--1||s__Pseudoalteromonas peptidolytica--2||s__Pseudoalteromonas phenolica_B--1||s__Pseudoalteromonas piscicida_A--1||s__Pseudoalteromonas rubra--3||s__Pseudoalteromonas rubra_A--2||s__Pseudoalteromonas rubra_B--1||s__Pseudoalteromonas rubra_D--1||s__Pseudoalteromonas rubra_E--2||s__Pseudoalteromonas rubra_F--1||s__Pseudoalteromonas ruthenica--1||s__Pseudoalteromonas sp001282135--1||s__Pseudoalteromonas sp002289345--1||s__Pseudoalteromonas sp002850255--1||s__Pseudoalteromonas sp003590335--2||s__Pseudoalteromonas sp004103285--1||s__Pseudoalteromonas sp005886535--1||s__Pseudoalteromonas tunicata--2||s__Pseudoalteromonas ulvae--2||s__Pseudoalteromonas viridis--1||s__Pseudolabrys sp001426945--1||s__Pseudolabrys sp001464835--1||s__Pseudolabrys sp003367195--1||s__Pseudolabrys sp005153485--1||s__Pseudolabrys sp016124795--1||s__Pseudolabrys sp017849615--1||s__Pseudolabrys sp018240595--1||s__Pseudolabrys sp018242205--1||s__Pseudolabrys sp903839845--1||s__Pseudolabrys sp903878085--1||s__Pseudolabrys sp903892675--1||s__Pseudolabrys sp903929045--1||s__Pseudovibrio ascidiaceicola--1||s__Pseudovibrio brasiliensis--1||s__Pseudovibrio denitrificans--1||s__Pseudovibrio exalbescens--1||s__Pseudovibrio hongkongensis--1||s__Pseudovibrio sp001623075--1||s__Pseudovibrio sp900143565--1||s__Pseudoxanthobacter soli--1||s__Pseudoxanthobacter spirostomi--1||s__Psychromonas sp002835465--1||s__Psychromonas sp002835995--1||s__QPJE01 sp003337245--2||s__RDXE01 sp004292755--4||s__RDXE01 sp013297545--3||s__RECO01 sp007694015--1||s__RGIG10340 sp017958585--3||s__RGIG1668 sp017399685--1||s__RGIG1668 sp017416505--1||s__RGIG1934 sp017396555--1||s__RGIG3002 sp017437065--3||s__RGIG3002 sp910579805--1||s__RGIG3040 sp017476765--1||s__RGIG3528 sp016287675--3||s__RGIG3528 sp016287765--1||s__RGIG3528 sp016291655--1||s__RGIG3528 sp017444675--2||s__RGIG4034 sp017463255--2||s__RGIG4057 sp017462755--1||s__RGIG4733 sp017472325--3||s__RGIG8607 sp017624115--1||s__RGIG8607 sp910577045--1||s__RGIG8607 sp910588535--1||s__RGIG989 sp017390525--1||s__RI-112 sp016124535--1||s__RUG11237 sp017399445--2||s__RUG11237 sp017408735--2||s__RUG11237 sp902767135--2||s__RUG115 sp017484135--2||s__RUG115 sp900066395--2||s__RUG115 sp902782995--1||s__RUG115 sp910578885--2||s__Rhabdaerophilum sp002256205--2||s__Rhabdaerophilum sp009773635--1||s__Rhizomicrobium palustre--1||s__Rhizomicrobium sp013149165--1||s__Rhodopila globiformis--2||s__Rhodopila sp003506895--1||s__Rhodopila sp009765975--1||s__Rhodopila sp018240405--2||s__Rhodopila sp903851415--1||s__Rhodopila sp903915725--2||s__Rhodopila sp903932145--3||s__Rhodopseudomonas palustris_D--1||s__Rhodopseudomonas palustris_E--1||s__Rhodopseudomonas rhenobacensis--1||s__Rhodospira marina--2||s__Rhodospira navarrensis--2||s__Rhodovarius lipocyclicus--2||s__Rhodovarius sp004005855--2||s__Rhodovarius sp013298245--2||s__Rhodovarius sp014376425--1||s__Rhodovastum atsumiense--9||s__Roseburia sp001940165--1||s__Roseburia sp014804775--1||s__Roseburia sp017937095--2||s__Roseburia sp900753715--1||s__Roseibium aestuarii--1||s__Roseibium aggregatum--1||s__Roseibium aggregatum_A--1||s__Roseibium aggregatum_B--1||s__Roseibium aggregatum_C--2||s__Roseibium album_A--1||s__Roseibium alexandrii--1||s__Roseibium aquae--1||s__Roseibium denhamense--1||s__Roseibium hamelinense--1||s__Roseibium litorale--1||s__Roseibium marinum--1||s__Roseibium polysiphoniae--2||s__Roseibium sp000521215--1||s__Roseibium sp001624695--1||s__Roseibium sp001890945--1||s__Roseibium sp002237595--1||s__Roseibium sp003075075--2||s__Roseibium sp006517275--1||s__Roseibium sp008107695--1||s__Roseibium sp008107755--1||s__Roseibium sp009363435--1||s__Roseibium sp009650605--2||s__Roseibium sp013373445--1||s__Roseibium sp017643925--1||s__Roseibium suaedae--2||s__Roseococcus flocculans--2||s__Roseococcus sp004336745--1||s__Roseococcus sp007129145--1||s__Roseococcus sp014764365--3||s__Roseococcus sp017355885--1||s__Roseococcus sp018413645--1||s__Roseococcus sp019083995--1||s__Roseococcus suduntuyensis--3||s__Roseococcus thiosulfatophilus--3||s__Roseomonas aerilata--1||s__Roseomonas aerophila--2||s__Roseomonas aestuarii--4||s__Roseomonas cervicalis--7||s__Roseomonas coralli--3||s__Roseomonas deserti--6||s__Roseomonas gilardii--1||s__Roseomonas ludipueritiae--2||s__Roseomonas nepalensis--5||s__Roseomonas oryzae--1||s__Roseomonas pecuniae--3||s__Roseomonas rhizosphaerae--3||s__Roseomonas rosea--1||s__Roseomonas sp000245075--3||s__Roseomonas sp003696345--2||s__Roseomonas sp015223225--2||s__Roseomonas sp016107285--2||s__Roseomonas sp016107305--1||s__Roseomonas sp017355405--2||s__Roseomonas sp017654485--2||s__Roseomonas sp017813395--1||s__Roseomonas sp902706185--5||s__Roseomonas vastitatis--3||s__Roseomonas_A frigidaquae--2||s__Roseomonas_A sp003173615--1||s__Roseomonas_A sp011040385--4||s__Roseomonas_A sp012103215--1||s__Roseomonas_A sp016805305--6||s__Roseomonas_A stagni--4||s__Roseomonas_A tokyonensis--1||s__Roseomonas_B oryzicola--1||s__Roseomonas_B sp016106015--3||s__Roseomonas_B sp017813355--4||s__Roseomonas_C hellenica--1||s__Rs1 sp000416275--1||s__SCUB01 sp004297465--1||s__SFDP01 sp004558185--1||s__SFDP01 sp017520155--1||s__SFDP01 sp017555455--2||s__SFDP01 sp017558145--1||s__SFDP01 sp017558205--1||s__SFDP01 sp900770785--1||s__SG-bin9 sp002083525--1||s__SIAN01 sp016795285--1||s__SIG299 sp015057585--1||s__SIG299 sp017622795--1||s__SIG299 sp017938285--1||s__SIG299 sp910583815--1||s__SIG300 sp015057505--1||s__SIG300 sp017456585--1||s__SIG307 sp015057365--1||s__SIG307 sp017463035--1||s__SIG307 sp017465475--1||s__SIG307 sp017503735--1||s__SIG307 sp017556805--1||s__SIG307 sp017938405--1||s__SIG307 sp910577175--1||s__SIG307 sp910579465--1||s__SIG332 sp017468395--2||s__SLSL01 sp003552825--1||s__SZUA-140 sp003230085--1||s__SZUA-140 sp015492435--1||s__SZUA-378 sp003246295--1||s__SZUA-448 sp003249225--2||s__SZUA-448 sp003252135--1||s__Salinibius halmophilus--2||s__Sedimentibacter sp002399975--1||s__Sedimentibacter sp003487955--1||s__Shewanella halifaxensis--1||s__Shewanella schlegeliana--1||s__Shewanella sp001957125--1||s__Shewanella sp007004545--1||s__Shewanella waksmanii--1||s__Siccirubricoccus deserti--1||s__Siculibacillus lacustris--1||s__Sphingosinicella microcystinivorans--1||s__Sphingosinicella soli--1||s__Sphingosinicella sp013911755--1||s__Sphingosinicella sp016793845--1||s__Stappia sp002722295--2||s__T1SED10-84 sp003553485--1||s__TB5 sp016591975--3||s__Tardiphaga robiniae--2||s__Tardiphaga robiniae_A--2||s__Tardiphaga sp003096755--2||s__Tardiphaga sp007018905--1||s__Tardiphaga sp008329525--1||s__Tardiphaga sp014377915--1||s__Tardiphaga sp900114605--2||s__Telmatospirillum siberiense--1||s__Telmatospirillum sp009712185--1||s__Telmatospirillum sp013349665--1||s__Telmatospirillum sp013349735--1||s__Thalassospira alkalitolerans--1||s__Thalassospira indica--1||s__Thalassospira lohafexi--1||s__Thalassospira lucentensis--1||s__Thalassospira lucentensis_A--1||s__Thalassospira lucentensis_B--1||s__Thalassospira marina--1||s__Thalassospira mesophila--1||s__Thalassospira povalilytica--1||s__Thalassospira profundimaris--1||s__Thalassospira profundimaris_B--1||s__Thalassospira profundimaris_C--1||s__Thalassospira profundimaris_D--1||s__Thalassospira sp000948415--1||s__Thalassospira sp001613795--1||s__Thalassospira sp001907695--1||s__Thalassospira sp002115785--1||s__Thalassospira sp002115825--1||s__Thalassospira sp002709775--1||s__Thalassospira sp011806525--1||s__Thalassospira sp017922435--1||s__Thalassospira tepidiphila--1||s__Thalassospira xiamenensis--1||s__Thalassospira xianhensis--1||s__Thaumasiovibrio subtropicus--1||s__Thermoclostridium sp012521105--1||s__Thermoclostridium_A caenicola--1||s__Thermoclostridium_A sp001512555--1||s__Thermoclostridium_A sp012518025--1||s__Thermoclostridium_A sp012719645--1||s__Thermoclostridium_A sp012728015--1||s__U87765 sp018131225--2||s__UBA1258 sp016283575--1||s__UBA1258 sp016291405--2||s__UBA1258 sp017553505--1||s__UBA1258 sp900100895--1||s__UBA1305 sp002307275--1||s__UBA1573 sp001767915--1||s__UBA1712 sp002317245--1||s__UBA1712 sp018056665--2||s__UBA1712 sp018064805--1||s__UBA1712 sp900766815--2||s__UBA1942 sp002337085--1||s__UBA2821 sp002351535--1||s__UBA2821 sp014799465--1||s__UBA2821 sp902763335--1||s__UBA2821 sp902786515--1||s__UBA3282 sp002361735--1||s__UBA3282 sp009774585--2||s__UBA3282 sp014804355--1||s__UBA3282 sp014804365--3||s__UBA3282 sp014804485--2||s__UBA3282 sp014804565--1||s__UBA3282 sp014804605--3||s__UBA3282 sp014804615--1||s__UBA3282 sp014804655--1||s__UBA3282 sp014804695--2||s__UBA3282 sp017440375--1||s__UBA3282 sp017623295--3||s__UBA3282 sp017626325--2||s__UBA3282 sp017936885--2||s__UBA3282 sp910578555--1||s__UBA3282 sp910579395--1||s__UBA3282 sp910579735--2||s__UBA3282 sp910586615--2||s__UBA3282 sp910587715--1||s__UBA4486 sp002389045--1||s__UBA4765 sp002365175--1||s__UBA5388 sp002409975--1||s__UBA6145 sp018969935--1||s__UBA7050 sp002493905--1||s__UBA7050 sp003979345--1||s__UBA7050 sp014804425--1||s__UBA7050 sp014804755--1||s__UBA7359 sp013112535--1||s__UBA7966 sp003485715--1||s__UBA935 sp002293525--1||s__UBA9722 sp900315015--1||s__UMGS2037 sp900557385--1||s__Velocimicrobium porci--1||s__Velocimicrobium sp002419585--1||s__Vibrio coralliilyticus--1||s__Vibrio mexicanus--1||s__Vibrio neptunius--1||s__Vibrio nigripulchritudo--1||s__Vibrio ostreicida--1||s__Vibrio penaeicida--1||s__Vibrio penaeicida_A--1||s__Vibrio sinaloensis_B--1||s__Vibrio sonorensis--1||s__Vibrio sp000287055--1||s__Vibrio sp002877365--1||s__Vibrio sp013113835--1||s__Vibrio sp013114545--1||s__Vibrio sp013369385--1||s__Vibrio sp014694455--1||s__WFWF01 sp015487615--1||s__WFWF01 sp015491275--1:heptad_counter=MCP-24H--4||MCP-34H--1||MCP-38H--1640||MCP-40H--88||MCP-42H--2||MCP-44H--619:lbd_counter=4HB_MCP_1--1||PAS_3--2||PAS_4--1||PAS_7--3:lca_tree=d__Bacteria:length_avg=115.32797427652733:length_max=163.0:length_min=29.0:length_std=27.913261192475098:length_sum=35867.0:mismatch_avg=17.562700964630224:mismatch_max=96.0:mismatch_min=0.0:mismatch_std=17.075404621965415:mismatch_sum=5462.0:name=N739313:qcovhsp_avg=98.77363344051446:qcovhsp_max=100.0:qcovhsp_min=95.0:qcovhsp_std=1.4676333749493506:qcovhsp_sum=30718.6:qend_avg=116.17684887459806:qend_max=169.0:qend_min=30.0:qend_std=28.293010268233704:qend_sum=36131.0:qstart_avg=1.9839228295819935:qstart_max=8.0:qstart_min=1.0:qstart_std=1.560520606005397:qstart_sum=617.0:ref_name_counter=GB_GCA_000517005.1_protein.faa_KI911965.1_615@PF00015_full_PFAM.369.546--1||GB_GCA_001464835.1_protein.faa_LNDS01000028.1_7@PF00015_full_PFAM.525.691--8||GB_GCA_001464835.1_protein.faa_LNDS01000039.1_65@PF00015_full_PFAM.263.331--6||GB_GCA_001896955.1_protein.faa_MKRN01000033.1_3@PF00015_full_PFAM.320.479--1||GB_GCA_001897285.1_protein.faa_MKSM01000140.1_18@PF00015_full_PFAM.318.480--14||GB_GCA_001897755.1_protein.faa_MKUJ01000003.1_44@PF00015_full_PFAM.320.482--6||GB_GCA_001899255.1_protein.faa_MKVX01000023.1_293@PF00015_full_PFAM.321.483--3||GB_GCA_002294045.1_protein.faa_DBEP01000002.1_59@PF00015_full_PFAM.541.735--1||GB_GCA_005144965.1_protein.faa_CP039704.1_3408@PF00015_full_PFAM.526.709--2||GB_GCA_009909005.1_protein.faa_JAAAOG010000178.1_23@PF00015_full_PFAM.470.657--1||GB_GCA_013911755.1_protein.faa_JACESP010000012.1_96@PF00015_full_PFAM.525.703--1||GB_GCA_014174405.1_protein.faa_JACEGA010000001.1_780@PF00015_full_PFAM.489.694--1||GB_GCA_014873415.1_protein.faa_JADBCS010000008.1_410@PF00015_full_PFAM.461.634--3||GB_GCA_014873415.1_protein.faa_JADBCS010000016.1_9@PF00015_full_PFAM.318.481--9||GB_GCA_015655565.1_protein.faa_JAATEU010000537.1_1@PF00015_full_PFAM.530.722--1||GB_GCA_016124385.1_protein.faa_WGNU01000007.1_147@PF00015_full_PFAM.333.516--1||GB_GCA_016124795.1_protein.faa_WGNB01000003.1_6@PF00015_full_PFAM.518.680--7||GB_GCA_016124795.1_protein.faa_WGNB01000050.1_21@PF00015_full_PFAM.262.431--1||GB_GCA_016195145.1_protein.faa_JACQAF010000069.1_2@PF00015_full_PFAM.545.722--1||GB_GCA_016215555.1_protein.faa_JACRJC010000025.1_7@PF00015_full_PFAM.459.634--2||GB_GCA_016219875.1_protein.faa_JACRJZ010000169.1_4@PF00015_full_PFAM.333.506--1||GB_GCA_016792605.1_protein.faa_JAEULC010000112.1_11@PF00015_full_PFAM.260.438--1||GB_GCA_017305535.1_protein.faa_JAFKKN010000012.1_58@PF00015_full_PFAM.320.483--2||GB_GCA_017308495.1_protein.faa_JAFKES010000161.1_11@PF00015_full_PFAM.318.481--1||GB_GCA_017308575.1_protein.faa_JAFKEQ010000006.1_108@PF00015_full_PFAM.320.482--1||GB_GCA_017474385.1_protein.faa_JAFVHU010000008.1_15@PF00015_full_PFAM.320.482--2||GB_GCA_017861355.1_protein.faa_JAGFXQ010000019.1_7@PF00015_full_PFAM.464.675--1||GB_GCA_903864895.1_protein.faa_CAIPHQ010000221.1_3@PF00015_full_PFAM.359.526--5||GB_GCA_903885555.1_protein.faa_CAISIV010000078.1_31@PF00015_full_PFAM.252.416--1||GB_GCA_903892675.1_protein.faa_CAITJJ010000293.1_3@PF00015_full_PFAM.262.434--41||GB_GCA_903918315.1_protein.faa_CAIXEA010000095.1_35@PF00015_full_PFAM.247.426--1||GB_GCA_903927465.1_protein.faa_CAIYMY010000119.1_21@PF00015_full_PFAM.465.638--1||RS_GCF_000148725.1_protein.faa_NZ_GL476315.1_102@PF00015_full_PFAM.180.242--1||RS_GCF_000152905.1_protein.faa_NZ_AAMY01000002.1_38@PF00015_full_PFAM.318.480--18||RS_GCF_000178995.1_protein.faa_NZ_ADVZ01000003.1_372@PF00015_full_PFAM.320.483--1||RS_GCF_000314675.2_protein.faa_NZ_KB375283.1_721@PF00015_full_PFAM.320.484--13||RS_GCF_000336555.1_protein.faa_NZ_KB375281.1_2230@PF00015_full_PFAM.320.483--6||RS_GCF_000495855.1_protein.faa_NZ_AWGF01000011.1_95@PF00015_full_PFAM.367.543--2||RS_GCF_000516555.1_protein.faa_NZ_AZSJ01000003.1_355@PF00015_full_PFAM.318.481--9||RS_GCF_000802185.1_protein.faa_NZ_KN676113.1_713@PF00015_full_PFAM.376.550--1||RS_GCF_001006325.2_protein.faa_NZ_LBIA02000001.1_2292@PF00015_full_PFAM.321.481--1||RS_GCF_001404055.1_protein.faa_NZ_CXTY01000039.1_244@PF00015_full_PFAM.366.541--1||RS_GCF_001422985.1_protein.faa_NZ_LMNL01000023.1_290@PF00015_full_PFAM.369.553--1||RS_GCF_001424705.1_protein.faa_NZ_LMRA01000023.1_230@PF00015_full_PFAM.368.554--1||RS_GCF_001426945.1_protein.faa_NZ_LMFS01000001.1_2772@PF00015_full_PFAM.262.406--19||RS_GCF_001941945.1_protein.faa_NZ_CP015583.1_2395@PF00015_full_PFAM.579.748--1||RS_GCF_001982615.1_protein.faa_NZ_MLCO01000055.1_1@PF00015_full_PFAM.365.434--2||RS_GCF_001999245.1_protein.faa_NZ_CP019630.1_4932@PF00015_full_PFAM.530.710--1||RS_GCF_002028545.1_protein.faa_NZ_MWPQ01000019.1_11@PF00015_full_PFAM.318.481--12||RS_GCF_003116015.1_protein.faa_NZ_LGQZ01000009.1_8@PF00015_full_PFAM.374.545--3||RS_GCF_003130795.1_protein.faa_NZ_CP029353.1_2009@PF00015_full_PFAM.253.420--1||RS_GCF_003253705.1_protein.faa_NZ_QKYU01000012.1_77@PF00015_full_PFAM.580.749--2||RS_GCF_003290125.1_protein.faa_NZ_QMKH01000022.1_2@PF00015_full_PFAM.369.481--1||RS_GCF_003432385.1_protein.faa_NZ_CP031841.1_3083@PF00015_full_PFAM.535.714--1||RS_GCF_003696345.1_protein.faa_NZ_RFLX01000019.1_35@PF00015_full_PFAM.463.625--1||RS_GCF_004114935.1_protein.faa_NZ_CP022221.1_6337@PF00015_full_PFAM.245.321--1||RS_GCF_004306155.1_protein.faa_NZ_BIMR01000190.1_7@PF00015_full_PFAM.349.419--1||RS_GCF_004336745.1_protein.faa_NZ_SJXD01000011.1_615@PF00015_full_PFAM.578.752--1||RS_GCF_004343615.1_protein.faa_NZ_SKBM01000023.1_41@PF00015_full_PFAM.578.736--1||RS_GCF_004343615.1_protein.faa_NZ_SKBM01000035.1_7@PF00015_full_PFAM.373.555--1||RS_GCF_004343615.1_protein.faa_NZ_SKBM01000047.1_6@PF00015_full_PFAM.380.551--5||RS_GCF_004355005.1_protein.faa_NZ_SMSJ01000004.1_225@PF00015_full_PFAM.579.742--7||RS_GCF_004355005.1_protein.faa_NZ_SMSJ01000022.1_39@PF00015_full_PFAM.382.549--2||RS_GCF_004761865.1_protein.faa_NZ_SJDM01000005.1_88@PF00015_full_PFAM.577.742--1||RS_GCF_006704265.1_protein.faa_NZ_VIKA01000038.1_9@PF00015_full_PFAM.577.751--10||RS_GCF_007827815.1_protein.faa_NZ_VITH01000004.1_248@PF00015_full_PFAM.366.536--1||RS_GCF_007992075.1_protein.faa_NZ_BJZO01000053.1_20@PF00015_full_PFAM.374.535--1||RS_GCF_008386565.1_protein.faa_NZ_VUKA01000004.1_51@PF00015_full_PFAM.364.532--4||RS_GCF_008630155.1_protein.faa_NZ_VWPK01000016.1_21@PF00015_full_PFAM.368.543--1||RS_GCF_008630155.1_protein.faa_NZ_VWPK01000027.1_47@PF00015_full_PFAM.367.532--4||RS_GCF_008630155.1_protein.faa_NZ_VWPK01000057.1_1@PF00015_full_PFAM.365.502--2||RS_GCF_008728835.1_protein.faa_NZ_CP042582.1_5047@PF00015_full_PFAM.476.662--1||RS_GCF_009495745.1_protein.faa_NZ_WIDQ01000002.1_141@PF00015_full_PFAM.496.674--1||RS_GCF_009711445.1_protein.faa_NZ_SMMC01000083.1_5@PF00015_full_PFAM.501.686--2||RS_GCF_009848505.1_protein.faa_NZ_WWDL01000009.1_22@PF00015_full_PFAM.496.679--1||RS_GCF_011022235.1_protein.faa_NZ_JAAIYP010000044.1_158@PF00015_full_PFAM.346.513--1||RS_GCF_011040385.1_protein.faa_NZ_JAAIKB010000005.1_300@PF00015_full_PFAM.371.533--1||RS_GCF_011319465.1_protein.faa_NZ_RCMB01000006.1_33@PF00015_full_PFAM.2.55--1||RS_GCF_012163135.1_protein.faa_NZ_JAAVUP010000001.1_1123@PF00015_full_PFAM.578.746--1||RS_GCF_013112485.1_protein.faa_NZ_JABFHG010000013.1_27@PF00015_full_PFAM.569.738--3||RS_GCF_013423485.1_protein.faa_NZ_JABFFR010000001.1_717@PF00015_full_PFAM.368.550--1||RS_GCF_014191355.1_protein.faa_NZ_JACHWM010000010.1_173@PF00015_full_PFAM.369.495--1||RS_GCF_014196305.1_protein.faa_NZ_JACIDJ010000001.1_850@PF00015_full_PFAM.580.735--2||RS_GCF_014283215.1_protein.faa_NZ_JACOMF010000005.1_46@PF00015_full_PFAM.369.545--1||RS_GCF_014764365.1_protein.faa_NZ_CP061718.1_1426@PF00015_full_PFAM.371.544--1||RS_GCF_016765655.1_protein.faa_NZ_JAETGP010000010.1_84@PF00015_full_PFAM.479.657--1||RS_GCF_016862675.1_protein.faa_NZ_BONK01000009.1_164@PF00015_full_PFAM.350.517--1||RS_GCF_016864375.1_protein.faa_NZ_CP069354.1_54@PF00015_full_PFAM.370.545--2||RS_GCF_017311575.1_protein.faa_NZ_JAFFQY010000061.1_145@PF00015_full_PFAM.294.466--1||RS_GCF_017356015.1_protein.faa_NZ_JAFIQV010000076.1_11@PF00015_full_PFAM.492.668--1||RS_GCF_017813355.1_protein.faa_NZ_JAGIYZ010000004.1_126@PF00015_full_PFAM.578.749--4||RS_GCF_017872875.1_protein.faa_NZ_JAGGJN010000005.1_91@PF00015_full_PFAM.244.412--1||RS_GCF_018069605.1_protein.faa_NZ_JAGPUP010000562.1_55@PF00015_full_PFAM.327.487--3||RS_GCF_019084075.1_protein.faa_NZ_JAHREN010000001.1_4943@PF00015_full_PFAM.380.551--1||RS_GCF_900100255.1_protein.faa_NZ_FMTS01000006.1_163@PF00015_full_PFAM.367.539--1||RS_GCF_900102695.1_protein.faa_NZ_FMVW01000001.1_419@PF00015_full_PFAM.540.714--1||RS_GCF_900104305.1_protein.faa_NZ_FNJC01000001.1_449@PF00015_full_PFAM.255.425--1||RS_GCF_900105125.1_protein.faa_NZ_LT629750.1_5521@PF00015_full_PFAM.462.621--1||RS_GCF_900113485.1_protein.faa_NZ_FOPM01000011.1_91@PF00015_full_PFAM.365.539--1||RS_GCF_900114315.1_protein.faa_NZ_FOSQ01000012.1_14@PF00015_full_PFAM.520.691--1||RS_GCF_900176205.1_protein.faa_NZ_LT859959.1_2732@PF00015_full_PFAM.371.544--2:scovhsp_avg=71.20578778135048:scovhsp_max=100.0:scovhsp_min=50.0:scovhsp_std=15.306657794735614:scovhsp_sum=22145.0:send_avg=125.29581993569131:send_max=166.0:send_min=45.0:send_std=28.48365601340623:send_sum=38967.0:sstart_avg=11.038585209003216:sstart_max=55.0:sstart_min=1.0:sstart_std=12.13599511151633:sstart_sum=3433.0])0.867:0.0177945[&&NHX:Sample_counter=rhizpot1--207||rhizpot2--33||rhizpot3--175||rhiztom1--269||rhiztom2--222||rhiztom3--423:Type_counter=GTDB--1590||capture--1329:besthit_avg=83.91382716049382:besthit_max=100.0:besthit_min=38.5:besthit_std=13.0110560914023:besthit_sum=33985.1:bitscore_avg=161.61086419753087:bitscore_max=258.0:bitscore_min=51.6:bitscore_std=36.75049983486892:bitscore_sum=65452.4:capture_class_counter=c__Acidobacteriae--8||c__Actinomycetia--71||c__Alphaproteobacteria--628||c__Anaerolineae--1||c__Bacilli--97||c__Clostridia--23||c__Coriobacteriia--1||c__Cyanobacteriia--3||c__DTU084--1||c__Dehalococcoidia--3||c__Deinococci--8||c__Desulfobacteria--2||c__Desulfovibrionia--10||c__Desulfuromonadia--15||c__GWC2-55-46--1||c__Gammaproteobacteria--305||c__Gemmatimonadetes--8||c__Halanaerobiia--2||c__Halobacteria--8||c__Holophagae--5||c__Krumholzibacteria--1||c__Lentisphaeria--3||c__Leptospirae--1||c__Magnetococcia--3||c__Methanomicrobia--1||c__Mor1--10||c__Myxococcia--7||c__Negativicutes--10||c__Nitrospiria--1||c__OXYB2-FULL-49-7--1||c__PGYV01--1||c__Phycisphaerae--5||c__Planctomycetia--9||c__Polyangia--1||c__SAR324--2||c__Spirochaetia--24||c__Symbiobacteriia--6||c__Syntrophia--1||c__UBA1135--8||c__UBA4802--1||c__UBA9042--1||c__UBA9160--26||c__UBA9217--1||c__Verrucomicrobiae--3||c__Vicinamibacteria--2:capture_domain_counter=d__Archaea--9||d__Bacteria--1320:capture_family_counter=f__Acetobacteraceae--78||f__Acidobacteriaceae--6||f__Aeromonadaceae--2||f__Anaeromusaceae--1||f__Ancalomicrobiaceae--3||f__Anoxybacillaceae--3||f__Azospirillaceae--26||f__BM103--1||f__Bacillaceae--1||f__Bacillaceae_D--1||f__Beijerinckiaceae--62||f__Brevibacillaceae--3||f__Bryobacteraceae--2||f__Burkholderiaceae--66||f__Casp-alpha2--1||f__Caulobacteraceae--16||f__Cellulomonadaceae--14||f__Chitinibacteraceae--4||f__Chitinimonadaceae--4||f__Chromatiaceae--1||f__Chromobacteriaceae--3||f__Competibacteraceae--2||f__DRME01--1||f__DRMK01--1||f__DSM-103792--1||f__DSM-18226--2||f__DSM-19610--2||f__DTU084--1||f__Deinococcaceae--8||f__Dermatophilaceae--1||f__Desulfobacteraceae--1||f__Desulfomicrobiaceae--1||f__Desulfosarcinaceae--1||f__Desulfovibrionaceae--9||f__Devosiaceae--2||f__Dongiaceae--9||f__Ectothiorhodospiraceae--1||f__Elsteraceae--1||f__Enterobacteriaceae--12||f__EnvOPS12--1||f__GCA-002686595--3||f__GCA-2753255--2||f__GLO-12--9||f__GWC2-71-9--2||f__Ga0077536--1||f__Gallaecimonadaceae--1||f__Gallionellaceae--18||f__Gemmataceae--3||f__Gemmatimonadaceae--1||f__Geobacteraceae--3||f__Geodermatophilaceae--31||f__Geopsychrobacteraceae--2||f__Haladaptataceae--2||f__Halieaceae--1||f__Haloarculaceae--1||f__Halobacteroidaceae--2||f__Halomonadaceae--1||f__Halorhodospiraceae--2||f__Holophagaceae--5||f__Hyphomicrobiaceae--13||f__J093--1||f__JAACEH01--4||f__JACQGW01--2||f__JADGCH01--1||f__JAEUSG01--1||f__JAFLCR01--5||f__Kiloniellaceae--1||f__LZORAL124-64-63--1||f__Lachnospiraceae--8||f__Longimicrobiaceae--5||f__MH13--1||f__Magnetaquicoccaceae--2||f__Magnetospirillaceae--31||f__Methanoregulaceae--1||f__Methyloligellaceae--2||f__Methylomonadaceae--2||f__Methylopilaceae--7||f__Micavibrionaceae--2||f__Microcoleaceae--3||f__Micromonosporaceae--19||f__Micropepsaceae--2||f__Motilibacteraceae--1||f__Myxococcaceae--7||f__NBRC-103111--33||f__Nannocystaceae--1||f__Natrialbaceae--5||f__Nevskiaceae--1||f__Nitriliruptoraceae--2||f__OUC007--1||f__Oscillospiraceae--11||f__PHBI01--1||f__Paenibacillaceae--49||f__Palsa-1178--1||f__Parvibaculaceae--3||f__Phreatobacteraceae--2||f__Planctomycetaceae--5||f__Pleomorphomonadaceae--2||f__Propionisporaceae--1||f__Pseudohongiellaceae--1||f__Pseudomonadaceae--105||f__Pseudopelobacteraceae--9||f__Quadrisphaeraceae--2||f__RI-55--2||f__Rhizobiaceae--34||f__Rhodanobacteraceae--2||f__Rhodobacteraceae--7||f__Rhodocyclaceae--51||f__Rhodospirillaceae--5||f__Rhodovibrionaceae--2||f__Ruminococcaceae--3||f__S144-34--2||f__SCUR01--1||f__SKKC01--1||f__SMYD01--10||f__Salisediminibacteriaceae--2||f__Sedimenticolaceae--1||f__Selenomonadaceae--4||f__Shewanellaceae--4||f__Smithellaceae--1||f__Sphingomonadaceae--43||f__Sporichthyaceae--1||f__Stappiaceae--5||f__Succinivibrionaceae--1||f__Symbiobacteriaceae--6||f__Tepidiformaceae--1||f__Thalassobaculaceae--2||f__Thalassospiraceae--2||f__Thermoguttaceae--1||f__Thioalkalivibrionaceae--1||f__Thiobacillaceae--2||f__Thiohalomonadaceae--1||f__Treponemataceae--2||f__Turneriellaceae--1||f__UBA12059--16||f__UBA1444--4||f__UBA1924--1||f__UBA2279--1||f__UBA2386--5||f__UBA2964--1||f__UBA5368--1||f__UBA8366--1||f__UBA8932--5||f__UBA9160--17||f__UBA9217--1||f__UBA9220--1||f__UXAT02--2||f__Usitatibacteraceae--1||f__Vicinamibacteraceae--2||f__WRAA01--1||f__Xanthobacteraceae--255||f__Xanthomonadaceae--5||f__YB12-FULL-65-16--3||f__YIM-B00363--3:capture_genus_counter=g__14-2--1||g__1XD42-69--2||g__28-YEA-48--1||g__62-47--2||g__66-26--8||g__AG2--1||g__Abyssibacter--1||g__Acetobacter--1||g__Achromobacter--1||g__Actinoplanes--16||g__Aeromonas--1||g__Aerophototrophica--1||g__Afipia--13||g__Alkalicoccus--2||g__Allorhizobium--4||g__Alpha-05--3||g__Anaeromusa--1||g__Anaerovibrio--1||g__Angelakisella--1||g__Aquabacter--3||g__Aquabacterium--3||g__Aquabacterium_A--2||g__Aquamicrobium_A--2||g__Aquitalea--1||g__Aromatoleum--1||g__Asticcacaulis--1||g__Aureimonas--2||g__Aureimonas_A--1||g__Austwickia--1||g__Azoarcus--3||g__Azoarcus_C--1||g__Azohydromonas--17||g__Azonexus--19||g__Azospira_A--1||g__Azospirillum--14||g__BOG-930--1||g__BOG-933--1||g__Bacillus--1||g__Bacillus_H--1||g__Belnapia--1||g__Blastococcus--17||g__Blastomonas--3||g__Bog-1181--1||g__Bosea--11||g__Bradyrhizobium--47||g__Brevibacillus--3||g__Burkholderia--4||g__CAG-115--1||g__CAINDZ01--1||g__CAIPTY01--1||g__CAIQQQ01--1||g__CAIULK01--3||g__CAIVDV01--1||g__CAIVVT01--2||g__CAIYCT01--3||g__CLL3-39--1||g__CTSoil-075--1||g__Caballeronia--2||g__Catenuloplanes--2||g__Caulobacter--12||g__Cedecea--1||g__Cellulomonas--12||g__Cellulosimicrobium--2||g__Chitinilyticum--3||g__Cohnella--2||g__Cronobacter--1||g__Cupriavidus--2||g__DRME01--1||g__DRMK01--1||g__DUSC01--2||g__Deinococcus--8||g__Denitratisoma--1||g__Denitrobaculum--1||g__Denitromonas--5||g__Desertibacter--1||g__Desulfomicrobium--1||g__Desulfosarcina--1||g__Devosia--1||g__Dongia--5||g__Duganella--2||g__Dyella_B--1||g__ER4--11||g__Ectothiorhodospira--1||g__Elioraea--6||g__Elioraea_A--11||g__Elstera--1||g__Eoetvoesia--1||g__Epibacterium--2||g__Erythrobacter--1||g__F1-120-MAGs118--3||g__FEB-7--1||g__FEN-1143--1||g__FW300-bin19--1||g__Formivibrio--1||g__Fundidesulfovibrio--1||g__GCA-002840015--1||g__GCA-2753255--2||g__GLO-12--9||g__GWC2-57-13--1||g__Ga0077536--1||g__Ga0077545--4||g__Gallaecimonas--1||g__Geobacillus--3||g__Geodermatophilus--13||g__Geomonas--1||g__Geothrix--1||g__Giesbergeria--1||g__HCHbin5--1||g__Halioglobus--1||g__Halomicroarcula--1||g__Halorhodospira--2||g__Halorussus--2||g__Haloterrigena--2||g__Halovivax--1||g__Hansschlegelia--1||g__Herbaspirillum--3||g__Hoeflea--1||g__Holophaga--4||g__Hyphomicrobium--13||g__Ideonella--1||g__JAANAU01--1||g__JAAYCI01--1||g__JAAYDY01--4||g__JAAYVR01--1||g__JABIRP01--1||g__JABWBB01--1||g__JACOUN01--2||g__JACPFJ01--1||g__JACPFV01--1||g__JACQGW01--2||g__JACRCG01--6||g__JADGCH01--1||g__JADJOM01--2||g__JAEUJG01--5||g__JAEUJT01--3||g__JAEUSG01--1||g__JAFAKZ01--4||g__JAFAYN01--1||g__JAFGNN01--15||g__JAFGRD01--1||g__JAFLCR01--5||g__Jannaschia--1||g__Janthinobacterium--4||g__Jiella--1||g__Kineothrix--1||g__Komagataeibacter--2||g__Kushneria--1||g__LX47W--1||g__Longimicrobium--4||g__Luteibacter--1||g__Luteitalea--2||g__M0040--1||g__MH13--1||g__Magnetospirillum--7||g__Manganitrophus--1||g__Marichromatium--1||g__Marivivens--2||g__Massilia--6||g__Megalodesulfovibrio--2||g__Mesorhizobium_E--1||g__Methanoregula--1||g__Methylobacterium--42||g__Methyloceanibacter--2||g__Methylocella--1||g__Methylomonas--2||g__Methylopila--2||g__Methyloversatilis--4||g__Micavibrio_B--1||g__Microcoleus--3||g__Mixta--1||g__Modestobacter--1||g__Motilibacter--1||g__Myxococcus--3||g__NBML01--1||g__Natrinema--1||g__Natronobacterium--1||g__Neorhizobium--1||g__Niallia--2||g__Nitrobacter--120||g__Nitrospirillum--2||g__Noviherbaspirillum_A--1||g__Novosphingobium--4||g__Oharaeibacter--1||g__Oleisolibacter--2||g__Orenia--2||g__Oricola--1||g__PFJX01--2||g__Pacificimonas--1||g__Paenibacillus--1||g__Paenibacillus_A--6||g__Paenibacillus_AB--14||g__Paenibacillus_AE--3||g__Paenibacillus_B--1||g__Paenibacillus_C--1||g__Paenibacillus_O--1||g__Paenibacillus_V--19||g__Paenibacillus_Z--34||g__Palsa-343--4||g__Palsa-881--2||g__Paludibacterium--1||g__Pantoea--1||g__Paraburkholderia--5||g__Paracraurococcus--3||g__Pararhizobium--2||g__Pararhodospirillum--1||g__Pectobacterium--8||g__Pelagibacterium--1||g__Permianibacter--1||g__Phaeospirillum--16||g__Phenylobacterium--1||g__Phreatobacter--2||g__Pinisolibacter--2||g__Plasticicumulans--1||g__Plasticicumulans_A--1||g__Pleomorphomonas--1||g__Plesiocystis--1||g__Propionivibrio--2||g__Pseudoduganella--4||g__Pseudohongiella--1||g__Pseudolabrys--18||g__Pseudomonas--3||g__Pseudomonas_A--13||g__Pseudomonas_B--2||g__Pseudomonas_D--2||g__Pseudomonas_E--85||g__Pseudopelobacter--1||g__Pseudoxanthomonas--1||g__QGON01--1||g__Qipengyuania--2||g__Quadrisphaera--2||g__RI-55--2||g__RPRC01--1||g__RUG115--1||g__RUG12372--3||g__Rhabdaerophilum--1||g__Rhizobium--14||g__Rhizomicrobium--2||g__Rhodoblastus--6||g__Rhodopila--1||g__Rhodoplanes--45||g__Rhodopseudomonas--3||g__Rhodospirillum_A--1||g__Rhodovibrio--2||g__Roseibium--2||g__Roseococcus--3||g__Roseomonas--10||g__Roseomonas_A--35||g__Roseomonas_C--1||g__Rubellimicrobium--1||g__Rubrivivax--1||g__S144-34--2||g__SKJO01--2||g__SLAK01--1||g__SLAN01--1||g__SMYD01--10||g__SSA4--2||g__SSEL01--2||g__SXKJ01--5||g__SXPK01--1||g__SYSU-D60009--2||g__SZUA-370--1||g__Saccharibacillus--2||g__Seleniibacterium--2||g__Shewanella--4||g__Siccirubricoccus--2||g__Siculibacillus--1||g__Sideroxydans--18||g__Sinorhizobium--2||g__Skermanella--4||g__Smithella--1||g__Solidesulfovibrio--6||g__Sphaerotilus--1||g__Sphingomonas--25||g__Sphingomonas_B--1||g__Sphingomonas_N--4||g__Sphingopyxis--1||g__Sphingosinicella--1||g__Spiro-10--1||g__Sporichthya--1||g__Stappia--3||g__Stenotrophomonas--1||g__Succinivibrio--1||g__Sulfurivermis--1||g__Symbiobacterium--6||g__Tardiphaga--4||g__Telmatospirillum--2||g__Tepidicaulis--3||g__Terracidiphilus--1||g__Thalassobaculum_A--1||g__Thalassospira--2||g__Thauera_A--2||g__Thioalkalivibrio--1||g__Thiogranum--2||g__Treponema_D--1||g__Trinickia--2||g__Turneriella--1||g__UBA1444--4||g__UBA1479--1||g__UBA1573--1||g__UBA2250--1||g__UBA2386--4||g__UBA3282--1||g__UBA5195--1||g__UBA5499--1||g__UBA6100--1||g__UBA6544--1||g__UBA6894--3||g__UBA7050--1||g__UBA9160--17||g__UBA9220--1||g__VEOV01--1||g__Variovorax--2||g__Virgisporangium--1||g__Vogesella--1||g__W0P33-017--1||g__WHUE01--1||g__WOUV01--1||g__WRAA01--1||g__WYBB01--1||g__Xanthomonas--2||g__YB12-FULL-65-16--3||g__ZCTH02-B3--1||g__Zobellella_D--1||g__Zoogloea--1:capture_order_counter=o__Acetobacterales--78||o__Acidobacteriales--6||o__Actinomycetales--17||o__Anaerolineales--1||o__Anaeromusales--1||o__Azospirillales--26||o__Bacillales--4||o__Bacillales_B--2||o__Bacillales_H--3||o__Brevibacillales--3||o__Bryobacterales--2||o__Burkholderiales--150||o__Caulobacterales--16||o__Chromatiales--2||o__Competibacterales--2||o__Cyanobacteriales--3||o__DRMK01--1||o__DSM-19610--2||o__DSM-27196--1||o__DTU084--1||o__Deinococcales--8||o__Desulfobacterales--2||o__Desulfovibrionales--10||o__Desulfuromonadales--3||o__Dongiales--9||o__Ectothiorhodospirales--2||o__Elsterales--1||o__Enterobacterales--21||o__FEN-1346--4||o__GWC2-55-46--1||o__Ga0077536--1||o__Gemmatales--3||o__Gemmatimonadales--3||o__Geobacterales--12||o__Halobacteriales--8||o__Halobacteroidales--2||o__Holophagales--5||o__JACQGW01--2||o__Kiloniellales--3||o__LZORAL124-64-63--1||o__Lachnospirales--9||o__Longimicrobiales--5||o__MPNO01--1||o__Magnetococcales--3||o__Methanomicrobiales--1||o__Methylococcales--2||o__Micavibrionales--2||o__Micropepsales--2||o__Motilibacterales--1||o__Mycobacteriales--50||o__Myxococcales--7||o__Nannocystales--1||o__Nevskiales--2||o__Nitriliruptorales--2||o__Nitrococcales--2||o__OPB41--1||o__OXYB2-FULL-49-7--1||o__Oscillospirales--14||o__PGYV01--1||o__PHBI01--1||o__Paenibacillales--85||o__Parvibaculales--3||o__Pedosphaerales--3||o__Phycisphaerales--1||o__Pirellulales--1||o__Planctomycetales--5||o__Propionisporales--1||o__Pseudomonadales--108||o__Rhizobiales--388||o__Rhodobacterales--7||o__Rhodospirillales--41||o__Rickettsiales--5||o__S144-34--2||o__SAR324--2||o__SBBL01--1||o__SMYD01--10||o__Selenomonadales--4||o__Sphingomonadales--43||o__Sporichthyales--1||o__Symbiobacteriales--6||o__Syntrophales--1||o__Tepidiformales--1||o__Thalassobaculales--2||o__Thiohalomonadales--1||o__Treponematales--23||o__Turneriellales--1||o__UBA1135--3||o__UBA1407--3||o__UBA1444--4||o__UBA2386--5||o__UBA4802--1||o__UBA8366--1||o__UBA9160--26||o__UBA9217--1||o__Vicinamibacterales--2||o__Xanthomonadales--7:capture_phylum_counter=p__Acidobacteriota--25||p__Actinobacteriota--72||p__Chloroflexota--4||p__Cyanobacteria--3||p__Deinococcota--8||p__Desulfobacterota--19||p__Desulfobacterota_I--10||p__Fibrobacterota--1||p__Firmicutes--97||p__Firmicutes_A--23||p__Firmicutes_C--10||p__Firmicutes_E--6||p__Firmicutes_F--2||p__Firmicutes_G--1||p__Gemmatimonadota--8||p__Goldbacteria--1||p__Halobacteriota--9||p__Krumholzibacteriota--1||p__Myxococcota--9||p__Myxococcota_A--26||p__Nitrospirota--2||p__Planctomycetota--22||p__Proteobacteria--936||p__SAR324--2||p__Spirochaetota--26||p__Verrucomicrobiota--6:capture_species_counter=s__14-2 sp910584585--1||s__1XD42-69 sp009911505--1||s__1XD42-69 sp910589105--1||s__28-YEA-48 sp903932565--1||s__62-47 sp001899255--2||s__66-26 sp001897745--8||s__AG2 sp003222065--1||s__Abyssibacter profundi--1||s__Acetobacter okinawensis--1||s__Achromobacter insuavis--1||s__Actinoplanes abujensis--2||s__Actinoplanes cinnamomeus--1||s__Actinoplanes cyaneus--1||s__Actinoplanes durhamensis--1||s__Actinoplanes liguriensis--1||s__Actinoplanes octamycinicus--1||s__Actinoplanes siamensis--2||s__Actinoplanes sp004001265--3||s__Actinoplanes sp017592555--2||s__Actinoplanes teichomyceticus--2||s__Aeromonas aquatica--1||s__Aerophototrophica crusticola--1||s__Afipia clevelandensis--12||s__Afipia sp017308495--1||s__Alkalicoccus chagannorensis--2||s__Allorhizobium oryziradicis--2||s__Allorhizobium sp900156055--1||s__Allorhizobium vitis_F--1||s__Alpha-05 sp001603335--1||s__Alpha-05 sp002307145--2||s__Anaeromusa acidaminophila--1||s__Anaerovibrio lipolyticus_A--1||s__Angelakisella sp910585525--1||s__Aquabacter cavernae--1||s__Aquabacter sp013911975--2||s__Aquabacterium sp002339015--3||s__Aquabacterium_A sp000244995--2||s__Aquamicrobium_A sp003577315--1||s__Aquamicrobium_A sp014860725--1||s__Aquitalea sp003693445--1||s__Aromatoleum toluolicum--1||s__Asticcacaulis biprosthecium--1||s__Aureimonas sp001442755--1||s__Aureimonas sp001463745--1||s__Aureimonas_A glaciei--1||s__Austwickia sp016699675--1||s__Azoarcus indigens--1||s__Azoarcus olearius--1||s__Azoarcus sp012911025--1||s__Azoarcus_C communis--1||s__Azohydromonas aeria--16||s__Azohydromonas lata--1||s__Azonexus sp002470165--18||s__Azonexus sp008933675--1||s__Azospira_A sp016183655--1||s__Azospirillum baldaniorum--1||s__Azospirillum halopraeferens--1||s__Azospirillum oryzae--1||s__Azospirillum sp003115975--1||s__Azospirillum sp003116015--2||s__Azospirillum sp003116035--1||s__Azospirillum sp003116065--1||s__Azospirillum sp003116095--1||s__Azospirillum sp003590795--3||s__Azospirillum sp016595245--2||s__BOG-930 sp003164455--1||s__BOG-933 sp003165295--1||s__Bacillus paralicheniformis--1||s__Bacillus_H clausii--1||s__Belnapia sp016773205--1||s__Blastococcus saxobsidens--13||s__Blastococcus sp900109665--1||s__Blastococcus xanthinilyticus--3||s__Blastomonas natatoria--2||s__Blastomonas sp000503195--1||s__Bog-1181 sp003159495--1||s__Bosea sp001556125--3||s__Bosea sp013823325--2||s__Bosea sp900156025--5||s__Bosea sp902506165--1||s__Bradyrhizobium cytisi--1||s__Bradyrhizobium erythrophlei_D--1||s__Bradyrhizobium guangdongense_A--1||s__Bradyrhizobium hipponense--1||s__Bradyrhizobium sp000239795--8||s__Bradyrhizobium sp000261685--1||s__Bradyrhizobium sp000472925--2||s__Bradyrhizobium sp000938255--1||s__Bradyrhizobium sp002531575--2||s__Bradyrhizobium sp005885285--1||s__Bradyrhizobium sp009930815--1||s__Bradyrhizobium sp018596315--25||s__Bradyrhizobium sp900176205--2||s__Brevibacillus brevis_D--3||s__Burkholderia cenocepacia_B--2||s__Burkholderia sp902833145--1||s__Burkholderia ubonensis--1||s__CAG-115 sp003516865--1||s__CAINDZ01 sp903847545--1||s__CAIPTY01 sp016720395--1||s__CAIQQQ01 sp903932545--1||s__CAIULK01 sp903899885--3||s__CAIVDV01 sp903832475--1||s__CAIVVT01 sp903909435--2||s__CAIYCT01 sp903924765--3||s__CLL3-39 sp012070395--1||s__CTSoil-075 sp017889585--1||s__Caballeronia cordobensis--2||s__Catenuloplanes japonicus--2||s__Caulobacter sp003931565--5||s__Caulobacter sp013181195--4||s__Caulobacter sp014207215--1||s__Caulobacter sp014378155--1||s__Caulobacter vibrioides_D--1||s__Cedecea neteri_C--1||s__Cellulomonas fimi--7||s__Cellulomonas persica--2||s__Cellulomonas sp009777345--3||s__Cellulosimicrobium sp001942335--2||s__Chitinilyticum litopenaei_A--3||s__Cohnella sp003001675--1||s__Cohnella zeiphila--1||s__Cronobacter universalis--1||s__Cupriavidus plantarum--2||s__DRME01 sp011375175--1||s__DRMK01 sp015490535--1||s__DUSC01 sp008933895--1||s__DUSC01 sp016756615--1||s__Deinococcus piscis--1||s__Deinococcus sp018863415--7||s__Denitratisoma sp007833355--1||s__Denitrobaculum tricleocarpae--1||s__Denitromonas sp018524365--5||s__Desertibacter sp017355985--1||s__Desulfomicrobium sp002412965--1||s__Desulfosarcina alkanivorans--1||s__Devosia sp014837245--1||s__Dongia sp000620685--4||s__Dongia sp016794165--1||s__Duganella aceris--1||s__Duganella sp009380215--1||s__Dyella_B flava--1||s__ER4 sp015068395--11||s__Ectothiorhodospira magna--1||s__Elioraea sp006704265--6||s__Elioraea_A rosea--11||s__Elstera sp013298565--1||s__Eoetvoesia caeni--1||s__Epibacterium mobile--2||s__Erythrobacter xiamenensis--1||s__F1-120-MAGs118 sp005778045--3||s__FEB-7 sp016708825--1||s__FEN-1143 sp903911905--1||s__FW300-bin19 sp004297825--1||s__Formivibrio sp018261735--1||s__Fundidesulfovibrio putealis--1||s__GCA-002840015 sp002782905--1||s__GCA-2753255 sp002753255--2||s__GLO-12 sp003353845--9||s__GWC2-57-13 sp001805055--1||s__Ga0077536 sp001464935--1||s__Ga0077545 sp001464335--4||s__Gallaecimonas pentaromativorans--1||s__Geobacillus sp002077765--2||s__Geobacillus vulcani--1||s__Geodermatophilus amargosae--1||s__Geodermatophilus chilensis--3||s__Geodermatophilus ruber--1||s__Geodermatophilus sabuli_A--1||s__Geodermatophilus saharensis--1||s__Geodermatophilus siccatus--2||s__Geodermatophilus sp000701365--1||s__Geodermatophilus sp008124535--1||s__Geodermatophilus sp900104025--1||s__Geodermatophilus tzadiensis--1||s__Geomonas sp903925075--1||s__Geothrix sp017859995--1||s__Giesbergeria sp012932145--1||s__HCHbin5 sp015233035--1||s__Halioglobus sp004745945--1||s__Halomicroarcula pellucida--1||s__Halorhodospira halophila--2||s__Halorussus sp008831545--2||s__Haloterrigena turkmenica--2||s__Halovivax asiaticus--1||s__Hansschlegelia quercus--1||s__Herbaspirillum sp014192645--1||s__Herbaspirillum sp016429215--2||s__Hoeflea marina--1||s__Holophaga sp002298155--4||s__Hyphomicrobium sp017304275--13||s__Ideonella sp002255925--1||s__JAANAU01 sp011089965--1||s__JAAYCI01 sp012729855--1||s__JAAYDY01 sp016935955--4||s__JAAYVR01 sp011333855--1||s__JABIRP01 sp018699735--1||s__JABWBB01 sp013360675--1||s__JACOUN01 sp016177805--2||s__JACPFJ01 sp001824455--1||s__JACPFV01 sp016182805--1||s__JACQGW01 sp016199325--2||s__JACRCG01 sp013336525--1||s__JACRCG01 sp014380135--2||s__JACRCG01 sp903901875--3||s__JADGCH01 sp015229115--1||s__JADJOM01 sp016794805--2||s__JAEUJG01 sp016794765--5||s__JAEUJT01 sp016793525--3||s__JAEUSG01 sp016788315--1||s__JAFAKZ01 sp019234745--4||s__JAFAYN01 sp019240375--1||s__JAFGNN01 sp018262985--15||s__JAFGRD01 sp016935315--1||s__JAFLCR01 sp017302755--5||s__Jannaschia marina--1||s__Janthinobacterium lividum_D--3||s__Janthinobacterium sp002735705--1||s__Jiella sp002700095--1||s__Kineothrix sp910579935--1||s__Komagataeibacter medellinensis--2||s__Kushneria aurantia--1||s__LX47W sp014042365--1||s__Longimicrobium terrae--4||s__Luteibacter anthropi--1||s__Luteitalea sp001464065--2||s__M0040 sp006226895--1||s__MH13 sp017642935--1||s__Magnetospirillum moscoviense--1||s__Magnetospirillum sp001898825--1||s__Magnetospirillum sp006218045--5||s__Manganitrophus sp004297235--1||s__Marichromatium gracile--1||s__Marivivens niveibacter--2||s__Massilia aurea_B--1||s__Massilia mucilaginosa--5||s__Megalodesulfovibrio gigas--2||s__Mesorhizobium_E sp014495845--1||s__Methanoregula sp002495055--1||s__Methylobacterium ajmalii--1||s__Methylobacterium bullatum--1||s__Methylobacterium dankookense--3||s__Methylobacterium extorquens--2||s__Methylobacterium indicum--1||s__Methylobacterium platani--2||s__Methylobacterium soli--1||s__Methylobacterium sp000019365--1||s__Methylobacterium sp001422815--8||s__Methylobacterium sp001422985--3||s__Methylobacterium sp001423085--1||s__Methylobacterium sp001542815--1||s__Methylobacterium sp003217615--2||s__Methylobacterium sp004004555--2||s__Methylobacterium sp008040085--1||s__Methylobacterium sp011043735--1||s__Methylobacterium sp014191355--5||s__Methylobacterium sp019216885--1||s__Methylobacterium sp900112625--2||s__Methylobacterium symbioticum--1||s__Methylobacterium tarhaniae--2||s__Methyloceanibacter methanicus--2||s__Methylocella aurea--1||s__Methylomonas koyamae--2||s__Methylopila capsulata--2||s__Methyloversatilis thermotolerans--2||s__Methyloversatilis universalis--2||s__Micavibrio_B aeruginosavorus_A--1||s__Microcoleus sp012035135--3||s__Mixta tenebrionis--1||s__Modestobacter caceresii--1||s__Motilibacter rhizosphaerae--1||s__Myxococcus fulvus--1||s__Myxococcus sp017301635--2||s__NBML01 sp016743945--1||s__Natrinema hispanicum_A--1||s__Natronobacterium gregoryi--1||s__Neorhizobium sp004053875--1||s__Niallia circulans_A--2||s__Nitrobacter sp000152905--1||s__Nitrobacter sp001896955--43||s__Nitrobacter sp001897285--14||s__Nitrobacter vulgaris--37||s__Nitrobacter winogradskyi_A--25||s__Nitrospirillum amazonense--1||s__Nitrospirillum amazonense_B--1||s__Noviherbaspirillum_A sp019052805--1||s__Novosphingobium olei--1||s__Novosphingobium sp015865035--1||s__Novosphingobium umbonatum--2||s__Oharaeibacter diazotrophicus--1||s__Oleisolibacter albus--2||s__Orenia marismortui--2||s__Oricola cellulosilytica--1||s__PFJX01 sp903883985--2||s__Pacificimonas flava_A--1||s__Paenibacillus sp900111565--1||s__Paenibacillus_A pinistramenti--2||s__Paenibacillus_A woosongensis--4||s__Paenibacillus_AB mesophilus--14||s__Paenibacillus_AE antri--3||s__Paenibacillus_B apiarius--1||s__Paenibacillus_C sp011947265--1||s__Paenibacillus_O beijingensis--1||s__Paenibacillus_V contaminans--19||s__Paenibacillus_Z glycinis--2||s__Paenibacillus_Z phyllosphaerae--31||s__Paenibacillus_Z sacheonensis--1||s__Palsa-343 sp003167515--4||s__Palsa-881 sp018241335--2||s__Paludibacterium yongneupense--1||s__Pantoea dispersa_B--1||s__Paraburkholderia sp000178415--3||s__Paraburkholderia sp002870125--1||s__Paraburkholderia sp011752995--1||s__Paracraurococcus ruber--3||s__Pararhizobium sp003217095--1||s__Pararhizobium sp900468065--1||s__Pararhodospirillum photometricum--1||s__Pectobacterium brasiliense_A--2||s__Pectobacterium polaris--5||s__Pectobacterium sp013449375--1||s__Pelagibacterium lacus--1||s__Permianibacter fluminis--1||s__Phaeospirillum sp001511835--1||s__Phaeospirillum sp016195125--3||s__Phaeospirillum sp903853455--11||s__Phaeospirillum sp903901915--1||s__Phenylobacterium sp001557235--1||s__Phreatobacter oligotrophus--1||s__Phreatobacter sp016793595--1||s__Pinisolibacter sp002298965--2||s__Plasticicumulans sp003962905--1||s__Plasticicumulans_A lactativorans--1||s__Pleomorphomonas diazotrophica--1||s__Plesiocystis pacifica--1||s__Propionivibrio sp017990155--1||s__Propionivibrio sp018262095--1||s__Pseudoduganella lurida--4||s__Pseudohongiella sp011050365--1||s__Pseudolabrys sp001426945--12||s__Pseudolabrys sp003133345--4||s__Pseudolabrys sp018242205--2||s__Pseudomonas aeruginosa--2||s__Pseudomonas delhiensis--1||s__Pseudomonas_A balearica--1||s__Pseudomonas_A saudiphocaensis--1||s__Pseudomonas_A sp004331835--1||s__Pseudomonas_A stutzeri--5||s__Pseudomonas_A stutzeri_AK--2||s__Pseudomonas_A stutzeri_AM--3||s__Pseudomonas_B oryzihabitans_D--2||s__Pseudomonas_D profundi--1||s__Pseudomonas_D xinjiangensis--1||s__Pseudomonas_E alcaligenes_B--1||s__Pseudomonas_E azotoformans_A--1||s__Pseudomonas_E borbori--1||s__Pseudomonas_E cichorii_C--1||s__Pseudomonas_E entomophila_A--1||s__Pseudomonas_E floridensis--4||s__Pseudomonas_E fluvialis--1||s__Pseudomonas_E frederiksbergensis_A--1||s__Pseudomonas_E fulgida--1||s__Pseudomonas_E fulva_B--1||s__Pseudomonas_E fuscovaginae_A--5||s__Pseudomonas_E japonica--2||s__Pseudomonas_E koreensis--2||s__Pseudomonas_E koreensis_B--1||s__Pseudomonas_E lurida--1||s__Pseudomonas_E mosselii_C--1||s__Pseudomonas_E rhizosphaerae--1||s__Pseudomonas_E seleniipraecipitans--2||s__Pseudomonas_E simiae--2||s__Pseudomonas_E sp000282215--1||s__Pseudomonas_E sp000761545--2||s__Pseudomonas_E sp001259595--3||s__Pseudomonas_E sp002338065--2||s__Pseudomonas_E sp002438125--1||s__Pseudomonas_E sp003253735--1||s__Pseudomonas_E sp003523465--1||s__Pseudomonas_E sp003696305--27||s__Pseudomonas_E sp007828215--5||s__Pseudomonas_E sp009932725--1||s__Pseudomonas_E sp014268975--2||s__Pseudomonas_E sp019168305--1||s__Pseudomonas_E sp900101695--1||s__Pseudomonas_E sp900187425--1||s__Pseudomonas_E sp900585815--2||s__Pseudomonas_E sp900589395--2||s__Pseudomonas_E yamanorum--2||s__Pseudopelobacter propionicus--1||s__Pseudoxanthomonas taiwanensis--1||s__QGON01 sp003349915--1||s__Qipengyuania mangrovi--1||s__Qipengyuania sp018819685--1||s__Quadrisphaera granulorum--2||s__RI-55 sp016124235--2||s__RPRC01 sp003314535--1||s__RUG115 sp017484135--1||s__RUG12372 sp017480545--3||s__Rhabdaerophilum sp002928875--1||s__Rhizobium lusitanum_B--1||s__Rhizobium pisi--9||s__Rhizobium sp000746385--1||s__Rhizobium sp000799775--1||s__Rhizobium sp002211365--1||s__Rhizobium sp012641435--1||s__Rhizomicrobium electricum--2||s__Rhodoblastus acidophilus_B--4||s__Rhodoblastus sphagnicola--2||s__Rhodopila globiformis--1||s__Rhodoplanes elegans--45||s__Rhodopseudomonas faecalis--1||s__Rhodopseudomonas palustris_G--1||s__Rhodopseudomonas palustris_H--1||s__Rhodospirillum_A centenum--1||s__Rhodovibrio sodomensis--2||s__Roseibium aestuarii--1||s__Roseibium aggregatum_C--1||s__Roseococcus sp007129145--2||s__Roseococcus thiosulfatophilus--1||s__Roseomonas aerophila--2||s__Roseomonas aestuarii--1||s__Roseomonas deserti--1||s__Roseomonas oryzae--4||s__Roseomonas sp017355405--2||s__Roseomonas_A frigidaquae--2||s__Roseomonas_A sp011040385--31||s__Roseomonas_A tokyonensis--2||s__Roseomonas_C hellenica--1||s__Rubellimicrobium aerolatum--1||s__Rubrivivax sp001295865--1||s__S144-34 sp015494165--2||s__SKJO01 sp007134165--2||s__SLAK01 sp007126855--1||s__SLAN01 sp007135605--1||s__SMYD01 sp004356015--10||s__SSA4 sp016712375--2||s__SSEL01 sp008012315--2||s__SXKJ01 sp005798445--5||s__SXPK01 sp903925435--1||s__SYSU-D60009 sp003574735--2||s__SZUA-370 sp018816345--1||s__Saccharibacillus sacchari--2||s__Seleniibacterium seleniigenes--2||s__Shewanella marisflavi--2||s__Shewanella sp000832025--2||s__Siccirubricoccus deserti--2||s__Siculibacillus lacustris--1||s__Sideroxydans sp003445795--18||s__Sinorhizobium shofinae--1||s__Sinorhizobium sojae--1||s__Skermanella aerolata--3||s__Skermanella mucosa--1||s__Smithella sp019136325--1||s__Solidesulfovibrio alcoholivorans--1||s__Solidesulfovibrio magneticus_A--2||s__Solidesulfovibrio magneticus_B--3||s__Sphaerotilus sp013299175--1||s__Sphingomonas adhaesiva--2||s__Sphingomonas carotinifaciens--1||s__Sphingomonas ginsenosidimutans--1||s__Sphingomonas insulae--3||s__Sphingomonas pruni--1||s__Sphingomonas sp000632225--1||s__Sphingomonas sp001421535--1||s__Sphingomonas sp001421715--3||s__Sphingomonas sp001421765--1||s__Sphingomonas sp001422045--1||s__Sphingomonas sp001423765--2||s__Sphingomonas sp001428865--1||s__Sphingomonas sp003688625--2||s__Sphingomonas sp017418975--1||s__Sphingomonas sp900114095--1||s__Sphingomonas sp903643035--2||s__Sphingomonas trueperi--1||s__Sphingomonas_B sp002291855--1||s__Sphingomonas_N sp000333335--4||s__Sphingopyxis sp001468465--1||s__Sphingosinicella sp013911755--1||s__Spiro-10 sp003246335--1||s__Sporichthya polymorpha--1||s__Stappia indica--1||s__Stappia sp002709505--2||s__Stenotrophomonas nitritireducens--1||s__Succinivibrio sp900770725--1||s__Sulfurivermis sp002840095--1||s__Symbiobacterium sp003242675--5||s__Symbiobacterium thermophilum--1||s__Tardiphaga sp007018905--2||s__Tardiphaga sp014377915--1||s__Tardiphaga sp018279705--1||s__Telmatospirillum sp009712185--1||s__Telmatospirillum sp903858635--1||s__Tepidicaulis marinus--3||s__Terracidiphilus sp000620725--1||s__Thalassobaculum_A sp018401495--1||s__Thalassospira profundimaris_B--2||s__Thauera_A nasutitermitis--2||s__Thioalkalivibrio versutus--1||s__Thiogranum sp015494295--2||s__Treponema_D sp900317625--1||s__Trinickia fusca--1||s__Trinickia sp004322045--1||s__Turneriella sp018240245--1||s__UBA1444 sp002329525--4||s__UBA1479 sp002706405--1||s__UBA1573 sp002421905--1||s__UBA2250 sp013791905--1||s__UBA2386 sp016794485--4||s__UBA3282 sp002490835--1||s__UBA5195 sp903908605--1||s__UBA5499 sp002426275--1||s__UBA6100 sp016926975--1||s__UBA6544 sp018665505--1||s__UBA6894 sp003669555--2||s__UBA6894 sp017853285--1||s__UBA7050 sp003979345--1||s__UBA9160 sp003520425--17||s__UBA9220 sp003519965--1||s__VEOV01 sp013377075--1||s__Variovorax paradoxus_E--1||s__Variovorax sp014302995--1||s__Virgisporangium aurantiacum--1||s__Vogesella sp900090205--1||s__W0P33-017 sp910589045--1||s__WHUE01 sp009377375--1||s__WOUV01 sp009773045--1||s__WRAA01 sp009780445--1||s__WYBB01 sp016792665--1||s__Xanthomonas euroxanthea--1||s__Xanthomonas melonis--1||s__YB12-FULL-65-16 sp001803235--3||s__ZCTH02-B3 sp002159065--1||s__Zobellella_D taiwanensis--1||s__Zoogloea sp018241665--1:evalue_avg=1.4172841866880025e-13:evalue_max=5.74e-11:evalue_min=3.41e-89:evalue_std=2.8522289301237963e-12:evalue_sum=5.74000095608641e-11:gapopen_avg=0.16049382716049382:gapopen_max=3.0:gapopen_min=0.0:gapopen_std=0.46821734088282746:gapopen_sum=65.0:gtdb_class_counter=c__Actinomycetia--2||c__Alphaproteobacteria--896||c__Aquificae--2||c__B15-G4--1||c__Bacilli--5||c__Clostridia--567||c__Gammaproteobacteria--91||c__Halanaerobiia--20||c__Methanomicrobia--1||c__Polyangia--1||c__Thermoleophilia--2||c__UBA1135--1||c__UBA4882--1:gtdb_domain_counter=d__Archaea--1||d__Bacteria--1589:gtdb_family_counter=f__Acetobacteraceae--208||f__Acidaminobacteraceae--1||f__Actinomycetaceae--2||f__Afifellaceae--2||f__Alteromonadaceae--52||f__Amphibacillaceae--1||f__Ancalomicrobiaceae--10||f__Aquificaceae--2||f__Azospirillaceae--8||f__BOG-932--1||f__Beijerinckiaceae--149||f__Burkholderiaceae--1||f__Caulobacteraceae--42||f__Cellulosilyticaceae--3||f__Clostridiaceae--6||f__Cohaesibacteraceae--2||f__DSM-18226--3||f__DSM-8532--16||f__DTU013--2||f__DTU029--3||f__DY22613--2||f__Dongiaceae--1||f__Elsteraceae--13||f__Emcibacteraceae--7||f__GCA-002686595--1||f__GCA-016699305--1||f__GCA-2696645--1||f__Geminicoccaceae--2||f__Halanaerobiaceae--9||f__Halarsenatibacteraceae--2||f__Halomonadaceae--1||f__Halothermotrichaceae--4||f__Hyphomicrobiaceae--2||f__Hyphomonadaceae--1||f__Inquilinaceae--1||f__JAADHQ01--2||f__JAEULC01--1||f__Kordiimonadaceae--9||f__Lachnospiraceae--537||f__Magnetospirillaceae--45||f__Magnetovibrionaceae--1||f__Maricaulaceae--10||f__Marinomonadaceae--3||f__Methanocorpusculaceae--1||f__Methyloligellaceae--1||f__Methylopilaceae--11||f__Micavibrionaceae--2||f__Micropepsaceae--2||f__Natronospirillaceae--2||f__Nitrincolaceae--1||f__Parvibaculaceae--2||f__Phreatobacteraceae--11||f__Pleomorphomonadaceae--14||f__Pseudoxanthobacteraceae--3||f__Psychromonadaceae--2||f__Rhodospirillaceae--20||f__SA4--1||f__SIAN01--1||f__SZUA-140--2||f__SZUA-8--1||f__Sandaracinaceae--1||f__Sedimentibacteraceae--2||f__Shewanellaceae--5||f__Solirubrobacteraceae--2||f__Sphingomonadaceae--8||f__Stappiaceae--48||f__TH1-2--2||f__TMED2--3||f__Thalassospiraceae--24||f__UBA10575--1||f__UBA2020--1||f__UBA4486--2||f__UBA4765--1||f__UBA7966--1||f__Vibrionaceae--17||f__Xanthobacteraceae--225:gtdb_genus_counter=g__1XD42-69--3||g__28-YEA-48--1||g__62-47--4||g__69-11--2||g__AC2028--3||g__Acetatifactor--25||g__Aerophototrophica--1||g__Afifella--2||g__Afipia--21||g__Agathobacter--11||g__Aliivibrio--1||g__Alpha-05--1||g__Anaerobium--1||g__Anaerocolumna--35||g__Anaerosporobacter--17||g__Ancylobacter--2||g__Angulomicrobium--1||g__Aquabacter--8||g__Aquidulcibacter--1||g__Asticcacaulis--42||g__Azorhizobium--13||g__Azospirillum--5||g__BOG-908--4||g__BOG-930--1||g__BOG-934--2||g__Bacillus_BS--1||g__Bacteroides_F--1||g__Belnapia--6||g__Blastochloris--1||g__Bowmanella--1||g__Bradyrhizobium--130||g__Breoghania--3||g__Butyribacter--18||g__Butyrivibrio--6||g__Butyrivibrio_A--2||g__C-53--2||g__CAG-194--1||g__CAG-303--3||g__CAG-411--6||g__CAG-45--3||g__CAG-510--8||g__CAG-603--10||g__CAG-882--4||g__CAG-95--48||g__CAIMOR01--6||g__CAIPHQ01--1||g__CAIQQQ01--9||g__CAITOL01--2||g__CAIULK01--1||g__CAIYYN01--1||g__CAJANL01--1||g__CAJCJG01--1||g__COE1--13||g__Caenispirillum--1||g__Cellulosilyticum--2||g__Chthonobacter--1||g__Clostridium--2||g__Clostridium_AD--2||g__Clostridium_AI--3||g__Clostridium_AM--2||g__Clostridium_N--2||g__Cohaesibacter--2||g__Colwellia--2||g__Crenalkalicoccus--1||g__DRLC01--1||g__DTU013--1||g__DTU059--7||g__DTU069--1||g__Elioraea--3||g__Elioraea_A--1||g__Elstera--6||g__Enterovirga--1||g__Eubacterium_F--12||g__F1-60-MAGs163--2||g__Fusibacter_A--1||g__G192--2||g__GCA-016699305--1||g__GCA-2696645--1||g__Ga0077545--1||g__Glaciecola--1||g__Glycocaulis--2||g__HGM12587--1||g__HRBIN39--1||g__Halanaerobium--7||g__Halocella--2||g__Halothermothrix--4||g__Hankyongella--1||g__Hansschlegelia--5||g__Hirschia--1||g__Humitalea--1||g__Hyphomicrobium--2||g__Insolitispirillum--3||g__JAAAOG01--1||g__JAADHQ01--2||g__JAAYJG01--2||g__JACRFY01--1||g__JADFZP01--1||g__JADQBV01--1||g__JAEEOQ01--1||g__JAENYK01--2||g__JAEULC01--1||g__JAFKFI01--2||g__JAFKFJ01--1||g__JAFLCL01--1||g__KM106-2--2||g__Kineothrix--30||g__Kordiimonas--9||g__L22--2||g__LMUY01--1||g__Lachnoclostridium--24||g__Lachnospira--13||g__Lachnotalea--1||g__Lichenicoccus--6||g__Lichenicola--5||g__MGBC120314--2||g__Magnetospirillum--16||g__Magnetovibrio--1||g__Maricaulis--4||g__Marinifaba--1||g__Marinomonas--3||g__Methanocorpusculum--1||g__Methylobacterium--119||g__Methylopila--5||g__Microvirga--16||g__Mobilisporobacter--10||g__Mobilitalea--84||g__Mobiluncus--2||g__Niallia--3||g__Niameybacter--1||g__Nitrobacter--6||g__Novispirillum--9||g__Oceanospirillum--1||g__Oharaeibacter--1||g__Oleisolibacter--1||g__Ornithinibacillus--1||g__P52-10--3||g__PALSA-926--1||g__Pacificimonas--3||g__Palsa-883--3||g__Pannonibacter--4||g__Paracraurococcus--11||g__Pararhodospirillum--1||g__Paremcibacter--7||g__Pelomonas--1||g__Phaeospirillum--20||g__Phreatobacter--11||g__Pinisolibacter--3||g__Pleomorphomonas--10||g__Polymorphum--1||g__Prosthecomicrobium_A--3||g__Pseudoalteromonas--47||g__Pseudochelatococcus--1||g__Pseudolabrys--16||g__Pseudorhodoplanes--2||g__Pseudovibrio--7||g__Pseudoxanthobacter--3||g__Psychromonas--2||g__QPJE01--2||g__RDXE01--7||g__RECO01--1||g__RGIG10340--3||g__RGIG1668--2||g__RGIG1934--1||g__RGIG3002--4||g__RGIG3040--1||g__RGIG3528--7||g__RGIG4034--2||g__RGIG4057--1||g__RGIG4733--3||g__RGIG8607--3||g__RGIG989--1||g__RI-112--1||g__RUG11237--6||g__RUG115--7||g__Rhabdaerophilum--7||g__Rhizomicrobium--2||g__Rhodoblastus--4||g__Rhodopila--13||g__Rhodopseudomonas--3||g__Rhodospira--5||g__Rhodovarius--7||g__Rhodovastum--10||g__Robiginitomaculum_B--4||g__Roseburia--5||g__Roseibium--31||g__Roseococcus--16||g__Roseomonas--62||g__Roseomonas_A--19||g__Roseomonas_B--8||g__Roseomonas_C--1||g__Rs1--1||g__SCUB01--1||g__SFDP01--7||g__SG-bin9--1||g__SIAN01--1||g__SIG299--4||g__SIG300--2||g__SIG307--8||g__SIG332--2||g__SLSL01--1||g__SSEL01--1||g__SZUA-140--2||g__SZUA-378--1||g__SZUA-448--3||g__SZUA-8--1||g__Salinibius--2||g__Sedimentibacter--2||g__Shewanella--5||g__Siccirubricoccus--1||g__Siculibacillus--3||g__Sphingosinicella--4||g__Stappia--2||g__T1SED10-84--1||g__TB5--3||g__TMED2--3||g__TMPK1--1||g__Tardiphaga--11||g__Telmatospirillum--5||g__Tepidicaulis--2||g__Thalassospira--24||g__Thaumasiovibrio--1||g__Thermoclostridium--1||g__Thermoclostridium_A--5||g__U87765--2||g__UBA1258--5||g__UBA1305--1||g__UBA1573--1||g__UBA1712--6||g__UBA1942--1||g__UBA2767--1||g__UBA2821--4||g__UBA3282--32||g__UBA4486--1||g__UBA4765--1||g__UBA5388--1||g__UBA6145--1||g__UBA7050--4||g__UBA7359--1||g__UBA7966--1||g__UBA935--1||g__UBA9722--1||g__UMGS2037--1||g__Velocimicrobium--2||g__Vibrio--15||g__WFWF01--2:gtdb_order_counter=o__Acetivibrionales--18||o__Acetobacterales--208||o__Actinomycetales--2||o__Aquificales--2||o__Azospirillales--8||o__B15-G4--1||o__BOG-932--1||o__Bacillales--1||o__Bacillales_B--3||o__Bacillales_D--1||o__Burkholderiales--1||o__Caulobacterales--55||o__Clostridiales--6||o__DSM-16000--1||o__DY22613--2||o__Dongiales--1||o__Elsterales--13||o__Enterobacterales--76||o__GCA-016699305--1||o__Geminicoccales--2||o__Halanaerobiales--18||o__JAADHQ01--2||o__JAEULC01--1||o__Lachnospirales--540||o__Methanomicrobiales--1||o__Micavibrionales--3||o__Micropepsales--2||o__Parvibaculales--2||o__Peptostreptococcales--1||o__Polyangiales--1||o__Pseudomonadales--7||o__Rhizobiales--480||o__Rhodospirillales--90||o__SZUA-140--2||o__Solirubrobacterales--2||o__Sphingomonadales--24||o__TMED2--3||o__Tissierellales--2||o__UBA10575--1||o__UBA1135--1||o__UBA4486--2||o__UBA7966--1||o__UBA8366--1:gtdb_phylum_counter=p__Actinobacteriota--4||p__Aquificota--2||p__Firmicutes--5||p__Firmicutes_A--567||p__Firmicutes_F--20||p__Firmicutes_G--1||p__Halobacteriota--1||p__Myxococcota--1||p__Planctomycetota--2||p__Proteobacteria--987:gtdb_species_counter=s__1XD42-69 sp003612565--1||s__1XD42-69 sp014287635--1||s__1XD42-69 sp017624495--1||s__28-YEA-48 sp903897875--1||s__62-47 sp001899255--1||s__62-47 sp017305535--1||s__62-47 sp017305555--1||s__62-47 sp017305595--1||s__69-11 sp001898425--1||s__69-11 sp017304945--1||s__AC2028 sp016286555--1||s__AC2028 sp017479285--1||s__AC2028 sp902767075--1||s__Acetatifactor intestinalis--1||s__Acetatifactor sp003447295--1||s__Acetatifactor sp011959105--1||s__Acetatifactor sp014804645--1||s__Acetatifactor sp015056915--2||s__Acetatifactor sp015056975--1||s__Acetatifactor sp017461775--3||s__Acetatifactor sp017467845--2||s__Acetatifactor sp017473445--1||s__Acetatifactor sp017478245--1||s__Acetatifactor sp017624175--1||s__Acetatifactor sp017624835--2||s__Acetatifactor sp900066565--1||s__Acetatifactor sp900766575--1||s__Acetatifactor sp900771995--1||s__Acetatifactor sp900772845--1||s__Acetatifactor sp910577235--1||s__Acetatifactor sp910584375--1||s__Acetatifactor stercoripullorum--2||s__Aerophototrophica crusticola--1||s__Afifella aestuarii--2||s__Afipia birgiae--1||s__Afipia broomeae--1||s__Afipia carboxidovorans--1||s__Afipia clevelandensis--1||s__Afipia felis--1||s__Afipia massiliensis--2||s__Afipia massiliensis_A--1||s__Afipia sp000178995--1||s__Afipia sp000497575--1||s__Afipia sp001425835--1||s__Afipia sp001897755--2||s__Afipia sp001897905--1||s__Afipia sp003963145--1||s__Afipia sp017305455--1||s__Afipia sp017305515--1||s__Afipia sp017308495--1||s__Afipia sp017308595--1||s__Afipia sp017474385--2||s__Agathobacter faecis--1||s__Agathobacter ruminis--1||s__Agathobacter sp000434275--1||s__Agathobacter sp002474415--1||s__Agathobacter sp015057085--1||s__Agathobacter sp017623935--1||s__Agathobacter sp900316805--1||s__Agathobacter sp900543445--1||s__Agathobacter sp900549895--1||s__Agathobacter sp900552085--1||s__Agathobacter sp910587655--1||s__Aliivibrio wodanis--1||s__Alpha-05 sp003246625--1||s__Anaerobium acetethylicum--1||s__Anaerocolumna aminovalerica--4||s__Anaerocolumna cellulosilytica--4||s__Anaerocolumna jejuensis--3||s__Anaerocolumna sedimenticola--4||s__Anaerocolumna sp000702945--4||s__Anaerocolumna sp002294045--1||s__Anaerocolumna sp002434335--3||s__Anaerocolumna sp014218355--4||s__Anaerocolumna sp015655565--1||s__Anaerocolumna xylanovorans--7||s__Anaerosporobacter mobilis--7||s__Anaerosporobacter sp012070565--3||s__Anaerosporobacter sp018372435--7||s__Ancylobacter rudongensis--1||s__Ancylobacter sp000378025--1||s__Angulomicrobium sp018449475--1||s__Aquabacter cavernae--1||s__Aquabacter sp002279855--1||s__Aquabacter sp013911975--2||s__Aquabacter sp017742835--2||s__Aquabacter spiritensis--2||s__Aquidulcibacter paucihalophilus--1||s__Asticcacaulis benevestitus--8||s__Asticcacaulis biprosthecium--1||s__Asticcacaulis endophyticus--5||s__Asticcacaulis excentricus--5||s__Asticcacaulis excentricus_A--5||s__Asticcacaulis solisilvae--1||s__Asticcacaulis sp000495795--1||s__Asticcacaulis sp000495815--7||s__Asticcacaulis sp000495855--3||s__Asticcacaulis sp002342035--1||s__Asticcacaulis sp003053985--3||s__Asticcacaulis taihuensis--1||s__Asticcacaulis tiandongensis--1||s__Azorhizobium caulinodans--5||s__Azorhizobium doebereinerae--3||s__Azorhizobium oxalatiphilum--5||s__Azospirillum doebereinerae--1||s__Azospirillum melinis--1||s__Azospirillum rugosum--1||s__Azospirillum sp003116015--1||s__Azospirillum sp017356015--1||s__BOG-908 sp003133065--3||s__BOG-908 sp903643085--1||s__BOG-930 sp903918195--1||s__BOG-934 sp003164305--2||s__Bacillus_BS sp008364785--1||s__Bacteroides_F pectinophilus--1||s__Belnapia moabensis--2||s__Belnapia rosea--1||s__Belnapia sp000802185--1||s__Belnapia sp016775475--1||s__Belnapia sp902805545--1||s__Blastochloris viridis--1||s__Bowmanella denitrificans--1||s__Bradyrhizobium agreste--1||s__Bradyrhizobium amphicarpaeae--1||s__Bradyrhizobium arachidis--1||s__Bradyrhizobium betae--1||s__Bradyrhizobium betae_A--2||s__Bradyrhizobium cajani--2||s__Bradyrhizobium campsiandrae--1||s__Bradyrhizobium canariense--1||s__Bradyrhizobium canariense_A--1||s__Bradyrhizobium canariense_C--1||s__Bradyrhizobium centrolobii--1||s__Bradyrhizobium cosmicum--1||s__Bradyrhizobium cytisi--1||s__Bradyrhizobium daqingense--1||s__Bradyrhizobium diazoefficiens--2||s__Bradyrhizobium diazoefficiens_A--1||s__Bradyrhizobium diazoefficiens_C--1||s__Bradyrhizobium diazoefficiens_D--1||s__Bradyrhizobium diazoefficiens_F--1||s__Bradyrhizobium diazoefficiens_G--1||s__Bradyrhizobium diversitatis--2||s__Bradyrhizobium elkanii_A--1||s__Bradyrhizobium erythrophlei_C--1||s__Bradyrhizobium erythrophlei_D--2||s__Bradyrhizobium forestalis--1||s__Bradyrhizobium frederickii--2||s__Bradyrhizobium glycinis--1||s__Bradyrhizobium guangdongense--2||s__Bradyrhizobium guangxiense--1||s__Bradyrhizobium hipponense--1||s__Bradyrhizobium huanghuaihaiense--1||s__Bradyrhizobium iriomotense_A--2||s__Bradyrhizobium iriomotense_B--1||s__Bradyrhizobium japonicum--2||s__Bradyrhizobium japonicum_B--1||s__Bradyrhizobium japonicum_C--1||s__Bradyrhizobium japonicum_D--1||s__Bradyrhizobium japonicum_F--2||s__Bradyrhizobium japonicum_G--1||s__Bradyrhizobium japonicum_H--1||s__Bradyrhizobium lablabi_B--1||s__Bradyrhizobium liaoningense_A--1||s__Bradyrhizobium liaoningense_B--2||s__Bradyrhizobium manausense_B--1||s__Bradyrhizobium murdochi--1||s__Bradyrhizobium nanningense--1||s__Bradyrhizobium neotropicale--1||s__Bradyrhizobium niftali--1||s__Bradyrhizobium nitroreducens--2||s__Bradyrhizobium oligotrophicum--1||s__Bradyrhizobium ottawaense--1||s__Bradyrhizobium retamae--1||s__Bradyrhizobium rifense--1||s__Bradyrhizobium sacchari--4||s__Bradyrhizobium shewense--1||s__Bradyrhizobium sp000239815--2||s__Bradyrhizobium sp000244915--1||s__Bradyrhizobium sp000244935--1||s__Bradyrhizobium sp000261685--1||s__Bradyrhizobium sp000282615--2||s__Bradyrhizobium sp000296215--1||s__Bradyrhizobium sp000426105--1||s__Bradyrhizobium sp000426245--1||s__Bradyrhizobium sp000472385--1||s__Bradyrhizobium sp000473045--1||s__Bradyrhizobium sp000473065--1||s__Bradyrhizobium sp000515415--1||s__Bradyrhizobium sp000617845--1||s__Bradyrhizobium sp000938255--1||s__Bradyrhizobium sp001556045--1||s__Bradyrhizobium sp001590795--2||s__Bradyrhizobium sp001908185--1||s__Bradyrhizobium sp002531575--1||s__Bradyrhizobium sp003020115--1||s__Bradyrhizobium sp003020125--1||s__Bradyrhizobium sp003837805--1||s__Bradyrhizobium sp003963435--1||s__Bradyrhizobium sp004212635--1||s__Bradyrhizobium sp004799445--2||s__Bradyrhizobium sp005884765--1||s__Bradyrhizobium sp005885285--1||s__Bradyrhizobium sp011516635--2||s__Bradyrhizobium sp011602485--1||s__Bradyrhizobium sp013178945--1||s__Bradyrhizobium sp013240495--1||s__Bradyrhizobium sp014198245--2||s__Bradyrhizobium sp015291745--1||s__Bradyrhizobium sp017872875--1||s__Bradyrhizobium sp017881085--1||s__Bradyrhizobium sp018130145--1||s__Bradyrhizobium sp018130165--1||s__Bradyrhizobium sp018131075--1||s__Bradyrhizobium sp018449525--1||s__Bradyrhizobium sp018596315--1||s__Bradyrhizobium sp018736105--1||s__Bradyrhizobium sp018971625--1||s__Bradyrhizobium sp019243075--1||s__Bradyrhizobium sp019244115--2||s__Bradyrhizobium sp900103365--1||s__Bradyrhizobium sp900109945--2||s__Bradyrhizobium sp900114915--1||s__Bradyrhizobium stylosanthis--2||s__Bradyrhizobium symbiodeficiens--1||s__Bradyrhizobium tropiciagri_A--1||s__Bradyrhizobium yuanmingense--1||s__Bradyrhizobium zhanjiangense--1||s__Breoghania corrubedonensis--1||s__Breoghania sp003432385--2||s__Butyribacter sp002361175--1||s__Butyribacter sp002493085--1||s__Butyribacter sp002499945--1||s__Butyribacter sp003611745--2||s__Butyribacter sp009774235--2||s__Butyribacter sp017476305--1||s__Butyribacter sp910577825--2||s__Butyribacter sp910579085--2||s__Butyribacter sp910580005--1||s__Butyribacter sp910585905--1||s__Butyribacter sp910586555--2||s__Butyribacter sp910588655--2||s__Butyrivibrio hungatei_A--1||s__Butyrivibrio hungatei_B--1||s__Butyrivibrio sp000621565--1||s__Butyrivibrio sp017615275--1||s__Butyrivibrio sp017620235--1||s__Butyrivibrio sp900116865--1||s__Butyrivibrio_A sp000431815--1||s__Butyrivibrio_A sp900771195--1||s__C-53 sp003612525--2||s__CAG-194 sp017623815--1||s__CAG-303 sp015057425--1||s__CAG-303 sp017440045--1||s__CAG-303 sp017935565--1||s__CAG-411 sp000437275--1||s__CAG-411 sp014799595--1||s__CAG-411 sp017393285--1||s__CAG-411 sp017399885--1||s__CAG-411 sp902786205--1||s__CAG-411 sp902795895--1||s__CAG-45 sp000438375--1||s__CAG-45 sp002299665--1||s__CAG-45 sp900771955--1||s__CAG-510 sp003979355--1||s__CAG-510 sp014804445--1||s__CAG-510 sp900550475--1||s__CAG-510 sp900551115--1||s__CAG-510 sp910577015--2||s__CAG-510 sp910577105--1||s__CAG-510 sp910578335--1||s__CAG-603 sp017416465--1||s__CAG-603 sp900066105--1||s__CAG-603 sp900314525--1||s__CAG-603 sp900314555--1||s__CAG-603 sp900321855--1||s__CAG-603 sp902767015--1||s__CAG-603 sp902773095--1||s__CAG-603 sp902786365--1||s__CAG-603 sp910578175--1||s__CAG-603 sp910583605--1||s__CAG-882 sp000435595--1||s__CAG-882 sp003486385--1||s__CAG-882 sp900545175--1||s__CAG-882 sp900545455--1||s__CAG-95 sp000403495--2||s__CAG-95 sp000436115--1||s__CAG-95 sp000438155--1||s__CAG-95 sp002490775--2||s__CAG-95 sp002492465--4||s__CAG-95 sp009774465--3||s__CAG-95 sp009911035--3||s__CAG-95 sp011959285--2||s__CAG-95 sp014803415--1||s__CAG-95 sp014804245--2||s__CAG-95 sp014804785--2||s__CAG-95 sp017411305--3||s__CAG-95 sp017434885--5||s__CAG-95 sp017621815--2||s__CAG-95 sp017622575--3||s__CAG-95 sp017938315--1||s__CAG-95 sp018384375--1||s__CAG-95 sp900066375--2||s__CAG-95 sp900553305--1||s__CAG-95 sp900554925--3||s__CAG-95 sp902766365--2||s__CAG-95 sp910579495--1||s__CAG-95 sp910585005--1||s__CAIMOR01 sp903835235--3||s__CAIMOR01 sp903843125--3||s__CAIPHQ01 sp903864895--1||s__CAIQQQ01 sp903823665--4||s__CAIQQQ01 sp903873995--4||s__CAIQQQ01 sp903932545--1||s__CAITOL01 sp903893975--2||s__CAIULK01 sp903899885--1||s__CAIYYN01 sp903930435--1||s__CAJANL01 sp903941105--1||s__CAJCJG01 sp903970625--1||s__COE1 sp002491195--1||s__COE1 sp009774345--1||s__COE1 sp009774395--1||s__COE1 sp014804345--1||s__COE1 sp015056925--1||s__COE1 sp017436865--1||s__COE1 sp017440575--1||s__COE1 sp017467805--1||s__COE1 sp017622845--2||s__COE1 sp910577115--1||s__COE1 sp910578795--1||s__COE1 sp910586405--1||s__Caenispirillum bisanense--1||s__Cellulosilyticum sp015058045--2||s__Chthonobacter albigriseus--1||s__Clostridium neonatale--1||s__Clostridium sp009928485--1||s__Clostridium_AD estertheticum_A--1||s__Clostridium_AD lacusfryxellense--1||s__Clostridium_AI polysaccharolyticum--1||s__Clostridium_AI populeti--1||s__Clostridium_AI sp002297865--1||s__Clostridium_AM magnum--1||s__Clostridium_AM sp019207025--1||s__Clostridium_N fimetarium--1||s__Clostridium_N sp905215405--1||s__Cohaesibacter marisflavi--1||s__Cohaesibacter sp016764535--1||s__Colwellia sp002836255--1||s__Colwellia sp018860755--1||s__Crenalkalicoccus roseus--1||s__DRLC01 sp011053145--1||s__DTU013 sp012519745--1||s__DTU059 sp012521615--1||s__DTU059 sp012523685--1||s__DTU059 sp012719545--2||s__DTU059 sp012728095--1||s__DTU059 sp012839205--1||s__DTU059 sp012840245--1||s__DTU069 sp012516065--1||s__Elioraea sp006704265--1||s__Elioraea thermophila--2||s__Elioraea_A rosea--1||s__Elstera cyanobacteriorum--3||s__Elstera litoralis--2||s__Elstera sp013298565--1||s__Enterovirga sp019247255--1||s__Eubacterium_F sp000434115--1||s__Eubacterium_F sp002431395--1||s__Eubacterium_F sp002435545--1||s__Eubacterium_F sp017938215--1||s__Eubacterium_F sp900539115--1||s__Eubacterium_F sp905212635--1||s__Eubacterium_F sp910575665--1||s__Eubacterium_F sp910579145--1||s__Eubacterium_F sp910583555--1||s__Eubacterium_F sp910584065--1||s__Eubacterium_F sp910589665--1||s__Eubacterium_F xylanophilum--1||s__F1-60-MAGs163 sp903821395--2||s__Fusibacter_A sp015352425--1||s__G192 sp019084075--2||s__GCA-016699305 sp016699305--1||s__GCA-2696645 sp017792345--1||s__Ga0077545 sp014191545--1||s__Glaciecola sp002340325--1||s__Glycocaulis alkaliphilus--1||s__Glycocaulis sp000744995--1||s__HGM12587 sp900766915--1||s__HRBIN39 sp015490605--1||s__Halanaerobium congolense--1||s__Halanaerobium praevalens--3||s__Halanaerobium saccharolyticum_A--1||s__Halanaerobium saccharolyticum_B--1||s__Halanaerobium salsuginis--1||s__Halocella sp003953885--2||s__Halothermothrix orenii--4||s__Hankyongella ginsenosidimutans--1||s__Hansschlegelia quercus--4||s__Hansschlegelia sp003241695--1||s__Hirschia baltica--1||s__Humitalea rosea--1||s__Hyphomicrobium sp017304275--1||s__Hyphomicrobium sp902826555--1||s__Insolitispirillum peregrinum--3||s__JAAAOG01 sp009909005--1||s__JAADHQ01 sp011052215--1||s__JAADHQ01 sp013151795--1||s__JAAYJG01 sp012523055--1||s__JAAYJG01 sp017995215--1||s__JACRFY01 sp016212565--1||s__JADFZP01 sp015232485--1||s__JADQBV01 sp016278415--1||s__JAEEOQ01 sp016284355--1||s__JAENYK01 sp016841825--2||s__JAEULC01 sp016792605--1||s__JAFKFI01 sp017307285--2||s__JAFKFJ01 sp017307335--1||s__JAFLCL01 sp017303575--1||s__KM106-2 sp905214875--2||s__Kineothrix alysoides--9||s__Kineothrix sp000403275--2||s__Kineothrix sp003488965--2||s__Kineothrix sp012520655--2||s__Kineothrix sp017532145--1||s__Kineothrix sp910576535--2||s__Kineothrix sp910578405--1||s__Kineothrix sp910579645--2||s__Kineothrix sp910579935--3||s__Kineothrix sp910585965--2||s__Kineothrix sp910586275--1||s__Kineothrix sp910587275--1||s__Kineothrix sp910588855--2||s__Kordiimonas gwangyangensis--1||s__Kordiimonas lacus--1||s__Kordiimonas lipolytica--1||s__Kordiimonas sediminis--1||s__Kordiimonas sp002401685--1||s__Kordiimonas sp013372925--1||s__Kordiimonas sp013372975--1||s__Kordiimonas sp015485385--1||s__Kordiimonas sp016764715--1||s__L22 sp015904235--2||s__LMUY01 sp009765685--1||s__Lachnoclostridium phytofermentans--6||s__Lachnoclostridium phytofermentans_A--9||s__Lachnoclostridium sp003526525--4||s__Lachnoclostridium sp015057635--1||s__Lachnoclostridium sp900078195--2||s__Lachnoclostridium sp905192625--2||s__Lachnospira sp000437735--1||s__Lachnospira sp002394205--1||s__Lachnospira sp017626275--1||s__Lachnospira sp900316325--1||s__Lachnospira sp900545725--1||s__Lachnospira sp900547255--1||s__Lachnospira sp900551945--1||s__Lachnospira sp900552795--1||s__Lachnospira sp910585095--2||s__Lachnospira sp910587485--2||s__Lachnospira sp910589305--1||s__Lachnotalea sp900184995--1||s__Lichenicoccus roseus--6||s__Lichenicola cladoniae--3||s__Lichenicola sp903844135--2||s__MGBC120314 sp910584325--2||s__Magnetospirillum aberrantis--1||s__Magnetospirillum gryphiswaldense--2||s__Magnetospirillum moscoviense--1||s__Magnetospirillum sp001898825--3||s__Magnetospirillum sp002435715--3||s__Magnetospirillum sp006218045--2||s__Magnetospirillum sp014379805--1||s__Magnetospirillum sp014380005--1||s__Magnetospirillum sp018224925--1||s__Magnetospirillum sp902729435--1||s__Magnetovibrio sp016764335--1||s__Maricaulis maris--1||s__Maricaulis maris_A--1||s__Maricaulis sp018222865--1||s__Maricaulis sp905480005--1||s__Marinifaba aquimaris--1||s__Marinomonas posidonica--1||s__Marinomonas sp000153025--1||s__Marinomonas sp001624705--1||s__Methanocorpusculum sp017622255--1||s__Methylobacterium aquaticum--2||s__Methylobacterium aquaticum_C--2||s__Methylobacterium brachiatum--4||s__Methylobacterium bullatum--2||s__Methylobacterium crusticola--1||s__Methylobacterium currus--1||s__Methylobacterium dankookense--4||s__Methylobacterium extorquens--1||s__Methylobacterium frigidaeris--3||s__Methylobacterium fujisawaense--2||s__Methylobacterium haplocladii--1||s__Methylobacterium indicum--2||s__Methylobacterium mesophilicum--1||s__Methylobacterium phyllostachyos--2||s__Methylobacterium platani--3||s__Methylobacterium populi_A--1||s__Methylobacterium pseudosasicola--6||s__Methylobacterium radiodurans--1||s__Methylobacterium rhodesianum--1||s__Methylobacterium rhodinum--3||s__Methylobacterium salsuginis--2||s__Methylobacterium segetis--2||s__Methylobacterium soli--1||s__Methylobacterium sp000019365--3||s__Methylobacterium sp000519085--2||s__Methylobacterium sp001422375--1||s__Methylobacterium sp001422815--2||s__Methylobacterium sp001422885--1||s__Methylobacterium sp001422985--1||s__Methylobacterium sp001423085--1||s__Methylobacterium sp001423405--3||s__Methylobacterium sp001424705--1||s__Methylobacterium sp001425465--1||s__Methylobacterium sp001455965--2||s__Methylobacterium sp001542815--5||s__Methylobacterium sp002778835--1||s__Methylobacterium sp003111705--1||s__Methylobacterium sp003173775--2||s__Methylobacterium sp003217615--1||s__Methylobacterium sp004004555--1||s__Methylobacterium sp004745635--2||s__Methylobacterium sp005502455--1||s__Methylobacterium sp006151805--3||s__Methylobacterium sp008000895--2||s__Methylobacterium sp008039875--4||s__Methylobacterium sp008040045--1||s__Methylobacterium sp008040085--3||s__Methylobacterium sp008806345--1||s__Methylobacterium sp009806555--4||s__Methylobacterium sp010692745--1||s__Methylobacterium sp011043735--3||s__Methylobacterium sp014873335--1||s__Methylobacterium sp017833295--1||s__Methylobacterium sp019216885--2||s__Methylobacterium sp900112625--2||s__Methylobacterium symbioticum--3||s__Methylobacterium terrae--3||s__Methylobacterium thiocyanatum--2||s__Methylobacterium variabile--1||s__Methylobacterium zatmanii--2||s__Methylopila capsulata--2||s__Methylopila sp000526315--1||s__Methylopila sp002897035--2||s__Microvirga aerilata--1||s__Microvirga arabica--1||s__Microvirga flocculans--1||s__Microvirga lotononidis--1||s__Microvirga lupini--1||s__Microvirga lupini_A--1||s__Microvirga soli--1||s__Microvirga sp000739015--1||s__Microvirga sp003151255--1||s__Microvirga sp009910705--1||s__Microvirga sp016427565--1||s__Microvirga sp016864375--1||s__Microvirga sp018069605--2||s__Microvirga sp018383585--1||s__Microvirga subterranea--1||s__Mobilisporobacter senegalensis--10||s__Mobilitalea hemicellulosilytica--2||s__Mobilitalea hemicellulosilytica_A--2||s__Mobilitalea luporum--3||s__Mobilitalea sibirica--2||s__Mobilitalea sp002307215--7||s__Mobilitalea sp003519685--4||s__Mobilitalea sp004294845--6||s__Mobilitalea sp012518975--1||s__Mobilitalea sp012519195--4||s__Mobilitalea sp012519565--1||s__Mobilitalea sp012520635--4||s__Mobilitalea sp012522735--3||s__Mobilitalea sp012523775--2||s__Mobilitalea sp012523925--4||s__Mobilitalea sp012735495--3||s__Mobilitalea sp012837605--3||s__Mobilitalea sp012839085--3||s__Mobilitalea sp012839235--4||s__Mobilitalea sp012839295--4||s__Mobilitalea sp014174405--7||s__Mobilitalea sp015057615--6||s__Mobilitalea sp017861355--9||s__Mobiluncus curtisii--1||s__Mobiluncus mulieris--1||s__Niallia circulans_A--1||s__Niallia sp001076885--1||s__Niallia sp900199695--1||s__Niameybacter massiliensis--1||s__Nitrobacter sp000152905--1||s__Nitrobacter sp001896955--1||s__Nitrobacter sp001897285--1||s__Nitrobacter sp018240625--1||s__Nitrobacter vulgaris--1||s__Nitrobacter winogradskyi_A--1||s__Novispirillum itersonii--4||s__Novispirillum itersonii_A--5||s__Oceanospirillum beijerinckii--1||s__Oharaeibacter diazotrophicus--1||s__Oleisolibacter albus--1||s__Ornithinibacillus halophilus--1||s__P52-10 sp000516555--1||s__P52-10 sp014873415--2||s__PALSA-926 sp018971405--1||s__Pacificimonas flava_A--1||s__Pacificimonas sp002375465--1||s__Pacificimonas sp019204005--1||s__Palsa-883 sp003151425--3||s__Pannonibacter indicus--1||s__Pannonibacter phragmitetus--1||s__Pannonibacter sp009915765--2||s__Paracraurococcus ruber--5||s__Paracraurococcus ruber_A--2||s__Paracraurococcus sp004343615--3||s__Paracraurococcus sp013112485--1||s__Pararhodospirillum photometricum--1||s__Paremcibacter congregatus--1||s__Paremcibacter sp002401455--1||s__Paremcibacter sp002402225--1||s__Paremcibacter sp002749135--1||s__Paremcibacter sp013152615--1||s__Paremcibacter sp013152755--1||s__Paremcibacter sp016765435--1||s__Pelomonas sp003963075--1||s__Phaeospirillum caucaseum--1||s__Phaeospirillum fulvum_A--1||s__Phaeospirillum fulvum_B--1||s__Phaeospirillum kuznetsovii--1||s__Phaeospirillum magnetica_A--1||s__Phaeospirillum magneticum--1||s__Phaeospirillum magnetotacticum--2||s__Phaeospirillum marisnigri--2||s__Phaeospirillum molischianum--1||s__Phaeospirillum sp001511835--1||s__Phaeospirillum sp002105535--1||s__Phaeospirillum sp016195125--1||s__Phaeospirillum sp900184795--3||s__Phaeospirillum sp902729425--1||s__Phaeospirillum sp903853455--1||s__Phaeospirillum sp903901915--1||s__Phreatobacter cathodiphilus--4||s__Phreatobacter oligotrophus--4||s__Phreatobacter sp001464235--3||s__Pinisolibacter aquiterrae--1||s__Pinisolibacter sp002298965--1||s__Pinisolibacter sp012517025--1||s__Pleomorphomonas oryzae--2||s__Pleomorphomonas sp004366315--4||s__Pleomorphomonas sp011759535--2||s__Pleomorphomonas sp018262505--1||s__Pleomorphomonas sp018262575--1||s__Polymorphum gilvum--1||s__Prosthecomicrobium_A hirschii--2||s__Prosthecomicrobium_A sp018729455--1||s__Pseudoalteromonas aurantia--1||s__Pseudoalteromonas aurantia_A--1||s__Pseudoalteromonas citrea--2||s__Pseudoalteromonas luteoviolacea--1||s__Pseudoalteromonas luteoviolacea_A--1||s__Pseudoalteromonas luteoviolacea_B--2||s__Pseudoalteromonas luteoviolacea_C--1||s__Pseudoalteromonas luteoviolacea_D--1||s__Pseudoalteromonas luteoviolacea_E--1||s__Pseudoalteromonas luteoviolacea_F--1||s__Pseudoalteromonas luteoviolacea_G--3||s__Pseudoalteromonas luteoviolacea_H--3||s__Pseudoalteromonas luteoviolacea_I--1||s__Pseudoalteromonas neustonica--1||s__Pseudoalteromonas peptidolytica--2||s__Pseudoalteromonas phenolica_B--1||s__Pseudoalteromonas piscicida_A--1||s__Pseudoalteromonas rubra--3||s__Pseudoalteromonas rubra_A--2||s__Pseudoalteromonas rubra_B--1||s__Pseudoalteromonas rubra_D--1||s__Pseudoalteromonas rubra_E--2||s__Pseudoalteromonas rubra_F--1||s__Pseudoalteromonas ruthenica--1||s__Pseudoalteromonas sp001282135--1||s__Pseudoalteromonas sp002289345--1||s__Pseudoalteromonas sp002850255--1||s__Pseudoalteromonas sp003590335--2||s__Pseudoalteromonas sp004103285--1||s__Pseudoalteromonas sp005886535--1||s__Pseudoalteromonas tunicata--2||s__Pseudoalteromonas ulvae--2||s__Pseudoalteromonas viridis--1||s__Pseudochelatococcus contaminans--1||s__Pseudolabrys sp001426945--1||s__Pseudolabrys sp001464835--1||s__Pseudolabrys sp003367195--1||s__Pseudolabrys sp005153485--1||s__Pseudolabrys sp016124795--1||s__Pseudolabrys sp017849615--1||s__Pseudolabrys sp018240595--1||s__Pseudolabrys sp018242205--1||s__Pseudolabrys sp903839845--1||s__Pseudolabrys sp903878085--2||s__Pseudolabrys sp903885555--1||s__Pseudolabrys sp903891395--1||s__Pseudolabrys sp903892675--1||s__Pseudolabrys sp903929045--2||s__Pseudorhodoplanes sp013388965--1||s__Pseudorhodoplanes sp019187085--1||s__Pseudovibrio ascidiaceicola--1||s__Pseudovibrio brasiliensis--1||s__Pseudovibrio denitrificans--1||s__Pseudovibrio exalbescens--1||s__Pseudovibrio hongkongensis--1||s__Pseudovibrio sp001623075--1||s__Pseudovibrio sp900143565--1||s__Pseudoxanthobacter soli--1||s__Pseudoxanthobacter spirostomi--2||s__Psychromonas sp002835465--1||s__Psychromonas sp002835995--1||s__QPJE01 sp003337245--2||s__RDXE01 sp004292755--4||s__RDXE01 sp013297545--3||s__RECO01 sp007694015--1||s__RGIG10340 sp017958585--3||s__RGIG1668 sp017399685--1||s__RGIG1668 sp017416505--1||s__RGIG1934 sp017396555--1||s__RGIG3002 sp017437065--3||s__RGIG3002 sp910579805--1||s__RGIG3040 sp017476765--1||s__RGIG3528 sp016287675--3||s__RGIG3528 sp016287765--1||s__RGIG3528 sp016291655--1||s__RGIG3528 sp017444675--2||s__RGIG4034 sp017463255--2||s__RGIG4057 sp017462755--1||s__RGIG4733 sp017472325--3||s__RGIG8607 sp017624115--1||s__RGIG8607 sp910577045--1||s__RGIG8607 sp910588535--1||s__RGIG989 sp017390525--1||s__RI-112 sp016124535--1||s__RUG11237 sp017399445--2||s__RUG11237 sp017408735--2||s__RUG11237 sp902767135--2||s__RUG115 sp017484135--2||s__RUG115 sp900066395--2||s__RUG115 sp902782995--1||s__RUG115 sp910578885--2||s__Rhabdaerophilum calidifontis--1||s__Rhabdaerophilum sp002256205--2||s__Rhabdaerophilum sp002928875--1||s__Rhabdaerophilum sp009773635--2||s__Rhabdaerophilum sp009846685--1||s__Rhizomicrobium palustre--1||s__Rhizomicrobium sp013149165--1||s__Rhodoblastus acidophilus--1||s__Rhodoblastus acidophilus_A--1||s__Rhodoblastus acidophilus_B--1||s__Rhodoblastus sphagnicola--1||s__Rhodopila globiformis--3||s__Rhodopila sp003506895--1||s__Rhodopila sp009765975--1||s__Rhodopila sp018240405--2||s__Rhodopila sp903851415--1||s__Rhodopila sp903915725--2||s__Rhodopila sp903932145--3||s__Rhodopseudomonas palustris_D--1||s__Rhodopseudomonas palustris_E--1||s__Rhodopseudomonas rhenobacensis--1||s__Rhodospira marina--2||s__Rhodospira navarrensis--2||s__Rhodospira trueperi--1||s__Rhodovarius lipocyclicus--2||s__Rhodovarius sp004005855--2||s__Rhodovarius sp013298245--2||s__Rhodovarius sp014376425--1||s__Rhodovastum atsumiense--10||s__Robiginitomaculum_B sp002733485--1||s__Robiginitomaculum_B sp002733495--1||s__Robiginitomaculum_B sp002733805--1||s__Robiginitomaculum_B sp015485335--1||s__Roseburia sp001940165--1||s__Roseburia sp014804775--1||s__Roseburia sp017937095--2||s__Roseburia sp900753715--1||s__Roseibium aestuarii--1||s__Roseibium aggregatum--1||s__Roseibium aggregatum_A--1||s__Roseibium aggregatum_B--1||s__Roseibium aggregatum_C--2||s__Roseibium album_A--1||s__Roseibium alexandrii--1||s__Roseibium aquae--1||s__Roseibium denhamense--1||s__Roseibium hamelinense--1||s__Roseibium litorale--1||s__Roseibium marinum--1||s__Roseibium polysiphoniae--2||s__Roseibium sp000521215--1||s__Roseibium sp001624695--1||s__Roseibium sp001890945--1||s__Roseibium sp002237595--1||s__Roseibium sp003075075--2||s__Roseibium sp006517275--1||s__Roseibium sp008107695--1||s__Roseibium sp008107755--1||s__Roseibium sp009363435--1||s__Roseibium sp009650605--2||s__Roseibium sp013373445--1||s__Roseibium sp017643925--1||s__Roseibium suaedae--2||s__Roseococcus flocculans--2||s__Roseococcus sp004336745--1||s__Roseococcus sp007129145--1||s__Roseococcus sp014764365--3||s__Roseococcus sp017355885--1||s__Roseococcus sp018413645--1||s__Roseococcus sp019083995--1||s__Roseococcus suduntuyensis--3||s__Roseococcus thiosulfatophilus--3||s__Roseomonas aerilata--1||s__Roseomonas aerophila--2||s__Roseomonas aestuarii--4||s__Roseomonas cervicalis--7||s__Roseomonas coralli--3||s__Roseomonas deserti--6||s__Roseomonas gilardii--1||s__Roseomonas ludipueritiae--2||s__Roseomonas nepalensis--5||s__Roseomonas oryzae--1||s__Roseomonas pecuniae--3||s__Roseomonas rhizosphaerae--3||s__Roseomonas rosea--1||s__Roseomonas sp000245075--3||s__Roseomonas sp003696345--2||s__Roseomonas sp015223225--2||s__Roseomonas sp016107285--2||s__Roseomonas sp016107305--1||s__Roseomonas sp017355405--2||s__Roseomonas sp017654485--2||s__Roseomonas sp017813395--1||s__Roseomonas sp902706185--5||s__Roseomonas vastitatis--3||s__Roseomonas_A frigidaquae--2||s__Roseomonas_A sp003173615--1||s__Roseomonas_A sp011040385--4||s__Roseomonas_A sp012103215--1||s__Roseomonas_A sp016805305--6||s__Roseomonas_A stagni--4||s__Roseomonas_A tokyonensis--1||s__Roseomonas_B oryzicola--1||s__Roseomonas_B sp016106015--3||s__Roseomonas_B sp017813355--4||s__Roseomonas_C hellenica--1||s__Rs1 sp000416275--1||s__SCUB01 sp004297465--1||s__SFDP01 sp004558185--1||s__SFDP01 sp017520155--1||s__SFDP01 sp017555455--2||s__SFDP01 sp017558145--1||s__SFDP01 sp017558205--1||s__SFDP01 sp900770785--1||s__SG-bin9 sp002083525--1||s__SIAN01 sp016795285--1||s__SIG299 sp015057585--1||s__SIG299 sp017622795--1||s__SIG299 sp017938285--1||s__SIG299 sp910583815--1||s__SIG300 sp015057505--1||s__SIG300 sp017456585--1||s__SIG307 sp015057365--1||s__SIG307 sp017463035--1||s__SIG307 sp017465475--1||s__SIG307 sp017503735--1||s__SIG307 sp017556805--1||s__SIG307 sp017938405--1||s__SIG307 sp910577175--1||s__SIG307 sp910579465--1||s__SIG332 sp017468395--2||s__SLSL01 sp003552825--1||s__SSEL01 sp008012315--1||s__SZUA-140 sp003230085--1||s__SZUA-140 sp015492435--1||s__SZUA-378 sp003246295--1||s__SZUA-448 sp003249225--2||s__SZUA-448 sp003252135--1||s__SZUA-8 sp003232175--1||s__Salinibius halmophilus--2||s__Sedimentibacter sp002399975--1||s__Sedimentibacter sp003487955--1||s__Shewanella halifaxensis--1||s__Shewanella schlegeliana--1||s__Shewanella sp001957125--1||s__Shewanella sp007004545--1||s__Shewanella waksmanii--1||s__Siccirubricoccus deserti--1||s__Siculibacillus lacustris--3||s__Sphingosinicella microcystinivorans--1||s__Sphingosinicella soli--1||s__Sphingosinicella sp013911755--1||s__Sphingosinicella sp016793845--1||s__Stappia sp002722295--2||s__T1SED10-84 sp003553485--1||s__TB5 sp016591975--3||s__TMED2 sp002168225--1||s__TMED2 sp019192455--2||s__TMPK1 sp018332375--1||s__Tardiphaga robiniae--2||s__Tardiphaga robiniae_A--2||s__Tardiphaga sp003096755--2||s__Tardiphaga sp007018905--1||s__Tardiphaga sp008329525--1||s__Tardiphaga sp014377915--1||s__Tardiphaga sp900114605--2||s__Telmatospirillum siberiense--1||s__Telmatospirillum sp009712185--1||s__Telmatospirillum sp013349665--1||s__Telmatospirillum sp013349735--1||s__Telmatospirillum sp015654615--1||s__Tepidicaulis marinus--1||s__Tepidicaulis sp002389665--1||s__Thalassospira alkalitolerans--1||s__Thalassospira indica--1||s__Thalassospira lohafexi--1||s__Thalassospira lucentensis--1||s__Thalassospira lucentensis_A--1||s__Thalassospira lucentensis_B--1||s__Thalassospira marina--1||s__Thalassospira mesophila--1||s__Thalassospira povalilytica--1||s__Thalassospira profundimaris--1||s__Thalassospira profundimaris_B--1||s__Thalassospira profundimaris_C--1||s__Thalassospira profundimaris_D--1||s__Thalassospira sp000948415--1||s__Thalassospira sp001613795--1||s__Thalassospira sp001907695--1||s__Thalassospira sp002115785--1||s__Thalassospira sp002115825--1||s__Thalassospira sp002709775--1||s__Thalassospira sp011806525--1||s__Thalassospira sp017922435--1||s__Thalassospira tepidiphila--1||s__Thalassospira xiamenensis--1||s__Thalassospira xianhensis--1||s__Thaumasiovibrio subtropicus--1||s__Thermoclostridium sp012521105--1||s__Thermoclostridium_A caenicola--1||s__Thermoclostridium_A sp001512555--1||s__Thermoclostridium_A sp012518025--1||s__Thermoclostridium_A sp012719645--1||s__Thermoclostridium_A sp012728015--1||s__U87765 sp018131225--2||s__UBA1258 sp016283575--1||s__UBA1258 sp016291405--2||s__UBA1258 sp017553505--1||s__UBA1258 sp900100895--1||s__UBA1305 sp002307275--1||s__UBA1573 sp001767915--1||s__UBA1712 sp002317245--1||s__UBA1712 sp018056665--2||s__UBA1712 sp018064805--1||s__UBA1712 sp900766815--2||s__UBA1942 sp002337085--1||s__UBA2767 sp003228955--1||s__UBA2821 sp002351535--1||s__UBA2821 sp014799465--1||s__UBA2821 sp902763335--1||s__UBA2821 sp902786515--1||s__UBA3282 sp002361735--1||s__UBA3282 sp009774585--2||s__UBA3282 sp014804355--1||s__UBA3282 sp014804365--3||s__UBA3282 sp014804485--2||s__UBA3282 sp014804565--1||s__UBA3282 sp014804605--3||s__UBA3282 sp014804615--1||s__UBA3282 sp014804655--1||s__UBA3282 sp014804695--2||s__UBA3282 sp017440375--1||s__UBA3282 sp017623295--3||s__UBA3282 sp017626325--2||s__UBA3282 sp017936885--2||s__UBA3282 sp910578555--1||s__UBA3282 sp910579395--1||s__UBA3282 sp910579735--2||s__UBA3282 sp910586615--2||s__UBA3282 sp910587715--1||s__UBA4486 sp002389045--1||s__UBA4765 sp002365175--1||s__UBA5388 sp002409975--1||s__UBA6145 sp018969935--1||s__UBA7050 sp002493905--1||s__UBA7050 sp003979345--1||s__UBA7050 sp014804425--1||s__UBA7050 sp014804755--1||s__UBA7359 sp013112535--1||s__UBA7966 sp003485715--1||s__UBA935 sp002293525--1||s__UBA9722 sp900315015--1||s__UMGS2037 sp900557385--1||s__Velocimicrobium porci--1||s__Velocimicrobium sp002419585--1||s__Vibrio coralliilyticus--1||s__Vibrio mexicanus--1||s__Vibrio neptunius--1||s__Vibrio nigripulchritudo--1||s__Vibrio ostreicida--1||s__Vibrio penaeicida--1||s__Vibrio penaeicida_A--1||s__Vibrio sinaloensis_B--1||s__Vibrio sonorensis--1||s__Vibrio sp000287055--1||s__Vibrio sp002877365--1||s__Vibrio sp013113835--1||s__Vibrio sp013114545--1||s__Vibrio sp013369385--1||s__Vibrio sp014694455--1||s__WFWF01 sp015487615--1||s__WFWF01 sp015491275--1:heptad_counter=MCP-24H--4||MCP-34H--1||MCP-38H--2204||MCP-40H--88||MCP-42H--2||MCP-44H--620:lbd_counter=4HB_MCP_1--1||PAS_3--4||PAS_4--1||PAS_7--3:lca_tree=d__Bacteria:length_avg=116.90123456790124:length_max=173.0:length_min=29.0:length_std=27.19402459584815:length_sum=47345.0:mismatch_avg=19.844444444444445:mismatch_max=96.0:mismatch_min=0.0:mismatch_std=18.173612684873692:mismatch_sum=8037.0:name=N739314:qcovhsp_avg=98.68641975308643:qcovhsp_max=100.0:qcovhsp_min=95.0:qcovhsp_std=1.505431838839284:qcovhsp_sum=39968.0:qend_avg=117.75555555555556:qend_max=175.0:qend_min=30.0:qend_std=27.496750483079136:qend_sum=47691.0:qstart_avg=2.0:qstart_max=9.0:qstart_min=1.0:qstart_std=1.5717178594464625:qstart_sum=810.0:ref_name_counter=GB_GCA_000517005.1_protein.faa_KI911965.1_615@PF00015_full_PFAM.369.546--1||GB_GCA_001296005.1_protein.faa_LJHR01000008.1_143@PF00015_full_PFAM.369.545--1||GB_GCA_001296005.1_protein.faa_LJHR01000023.1_157@PF00015_full_PFAM.500.675--1||GB_GCA_001464835.1_protein.faa_LNDS01000028.1_7@PF00015_full_PFAM.525.691--8||GB_GCA_001464835.1_protein.faa_LNDS01000039.1_65@PF00015_full_PFAM.263.331--6||GB_GCA_001896955.1_protein.faa_MKRN01000033.1_3@PF00015_full_PFAM.320.479--1||GB_GCA_001897285.1_protein.faa_MKSM01000140.1_18@PF00015_full_PFAM.318.480--14||GB_GCA_001897755.1_protein.faa_MKUJ01000003.1_44@PF00015_full_PFAM.320.482--6||GB_GCA_001899255.1_protein.faa_MKVX01000023.1_293@PF00015_full_PFAM.321.483--3||GB_GCA_001899285.1_protein.faa_MKWA01000017.1_54@PF00015_full_PFAM.293.450--21||GB_GCA_002294045.1_protein.faa_DBEP01000002.1_59@PF00015_full_PFAM.541.735--1||GB_GCA_005144965.1_protein.faa_CP039704.1_3408@PF00015_full_PFAM.526.709--2||GB_GCA_005885285.1_protein.faa_VAZG01000404.1_5@PF00015_full_PFAM.503.687--2||GB_GCA_006969625.1_protein.faa_CP030885.1_163@PF00015_full_PFAM.480.652--1||GB_GCA_008012315.1_protein.faa_SSEL01000012.1_140@PF00015_full_PFAM.320.483--1||GB_GCA_009909005.1_protein.faa_JAAAOG010000178.1_23@PF00015_full_PFAM.470.657--1||GB_GCA_013911755.1_protein.faa_JACESP010000012.1_96@PF00015_full_PFAM.525.703--1||GB_GCA_014174405.1_protein.faa_JACEGA010000001.1_780@PF00015_full_PFAM.489.694--1||GB_GCA_014873415.1_protein.faa_JADBCS010000008.1_410@PF00015_full_PFAM.461.634--3||GB_GCA_014873415.1_protein.faa_JADBCS010000016.1_9@PF00015_full_PFAM.318.481--9||GB_GCA_015655565.1_protein.faa_JAATEU010000537.1_1@PF00015_full_PFAM.530.722--1||GB_GCA_016124385.1_protein.faa_WGNU01000007.1_147@PF00015_full_PFAM.333.516--1||GB_GCA_016124795.1_protein.faa_WGNB01000003.1_6@PF00015_full_PFAM.518.680--7||GB_GCA_016124795.1_protein.faa_WGNB01000050.1_21@PF00015_full_PFAM.262.431--1||GB_GCA_016195145.1_protein.faa_JACQAF010000069.1_2@PF00015_full_PFAM.545.722--1||GB_GCA_016195145.1_protein.faa_JACQAF010000257.1_10@PF00015_full_PFAM.371.545--1||GB_GCA_016215555.1_protein.faa_JACRJC010000025.1_7@PF00015_full_PFAM.459.634--2||GB_GCA_016219875.1_protein.faa_JACRJZ010000169.1_4@PF00015_full_PFAM.333.506--1||GB_GCA_016699305.1_protein.faa_CP064970.1_549@PF00015_full_PFAM.368.546--1||GB_GCA_016792605.1_protein.faa_JAEULC010000112.1_11@PF00015_full_PFAM.260.438--1||GB_GCA_017305535.1_protein.faa_JAFKKN010000012.1_58@PF00015_full_PFAM.320.483--2||GB_GCA_017308495.1_protein.faa_JAFKES010000161.1_11@PF00015_full_PFAM.318.481--1||GB_GCA_017308575.1_protein.faa_JAFKEQ010000006.1_108@PF00015_full_PFAM.320.482--1||GB_GCA_017474385.1_protein.faa_JAFVHU010000008.1_15@PF00015_full_PFAM.320.482--2||GB_GCA_017861355.1_protein.faa_JAGFXQ010000019.1_7@PF00015_full_PFAM.464.675--1||GB_GCA_903864895.1_protein.faa_CAIPHQ010000221.1_3@PF00015_full_PFAM.359.526--5||GB_GCA_903875345.1_protein.faa_CAIQVS010000309.1_13@PF00015_full_PFAM.367.545--1||GB_GCA_903885555.1_protein.faa_CAISIV010000029.1_12@PF00015_full_PFAM.388.683--5||GB_GCA_903885555.1_protein.faa_CAISIV010000078.1_31@PF00015_full_PFAM.252.416--1||GB_GCA_903891395.1_protein.faa_CAITEM010000057.1_2@PF00015_full_PFAM.506.689--4||GB_GCA_903892675.1_protein.faa_CAITJJ010000293.1_3@PF00015_full_PFAM.262.434--41||GB_GCA_903918315.1_protein.faa_CAIXEA010000095.1_35@PF00015_full_PFAM.247.426--1||GB_GCA_903920145.1_protein.faa_CAIXKV010000101.1_3@PF00015_full_PFAM.473.646--1||GB_GCA_903927465.1_protein.faa_CAIYMY010000119.1_21@PF00015_full_PFAM.465.638--1||GB_GCA_903929045.1_protein.faa_CAIYTE010000168.1_11@PF00015_full_PFAM.510.686--3||RS_GCF_000148725.1_protein.faa_NZ_GL476315.1_102@PF00015_full_PFAM.180.242--1||RS_GCF_000152905.1_protein.faa_NZ_AAMY01000002.1_38@PF00015_full_PFAM.318.480--18||RS_GCF_000178995.1_protein.faa_NZ_ADVZ01000003.1_372@PF00015_full_PFAM.320.483--1||RS_GCF_000314675.2_protein.faa_NZ_KB375282.1_2382@PF00015_full_PFAM.460.637--1||RS_GCF_000314675.2_protein.faa_NZ_KB375283.1_721@PF00015_full_PFAM.320.484--13||RS_GCF_000336555.1_protein.faa_NZ_KB375281.1_2230@PF00015_full_PFAM.320.483--6||RS_GCF_000379145.1_protein.faa_NZ_KB900701.1_692@PF00015_full_PFAM.519.687--2||RS_GCF_000383415.1_protein.faa_NZ_KB911258.1_511@PF00015_full_PFAM.319.484--1||RS_GCF_000472965.1_protein.faa_NZ_AXAU01000004.1_312@PF00015_full_PFAM.503.687--20||RS_GCF_000473045.1_protein.faa_NZ_AXAY01000015.1_55@PF00015_full_PFAM.362.528--1||RS_GCF_000495855.1_protein.faa_NZ_AWGF01000011.1_95@PF00015_full_PFAM.367.543--2||RS_GCF_000516555.1_protein.faa_NZ_AZSJ01000003.1_355@PF00015_full_PFAM.318.481--9||RS_GCF_000576635.1_protein.faa_NZ_AVFL01000042.1_8@PF00015_full_PFAM.369.538--1||RS_GCF_000802185.1_protein.faa_NZ_KN676113.1_713@PF00015_full_PFAM.376.550--1||RS_GCF_001006325.2_protein.faa_NZ_LBIA02000001.1_2292@PF00015_full_PFAM.321.481--1||RS_GCF_001404055.1_protein.faa_NZ_CXTY01000039.1_244@PF00015_full_PFAM.366.541--1||RS_GCF_001422985.1_protein.faa_NZ_LMNL01000023.1_290@PF00015_full_PFAM.369.553--1||RS_GCF_001424705.1_protein.faa_NZ_LMRA01000023.1_230@PF00015_full_PFAM.368.554--1||RS_GCF_001426945.1_protein.faa_NZ_LMFS01000001.1_2772@PF00015_full_PFAM.262.406--19||RS_GCF_001440475.1_protein.faa_NZ_LLYB01000039.1_36@PF00015_full_PFAM.511.684--1||RS_GCF_001941945.1_protein.faa_NZ_CP015583.1_2395@PF00015_full_PFAM.579.748--1||RS_GCF_001982615.1_protein.faa_NZ_MLCO01000055.1_1@PF00015_full_PFAM.365.434--2||RS_GCF_001999245.1_protein.faa_NZ_CP019630.1_4932@PF00015_full_PFAM.530.710--1||RS_GCF_002028545.1_protein.faa_NZ_MWPQ01000019.1_11@PF00015_full_PFAM.318.481--12||RS_GCF_002845745.1_protein.faa_NZ_PIUM01000002.1_171@PF00015_full_PFAM.365.529--1||RS_GCF_003046185.1_protein.faa_NZ_PZZL01000001.1_718@PF00015_full_PFAM.323.479--1||RS_GCF_003116015.1_protein.faa_NZ_LGQZ01000009.1_8@PF00015_full_PFAM.374.545--3||RS_GCF_003130795.1_protein.faa_NZ_CP029353.1_2009@PF00015_full_PFAM.253.420--1||RS_GCF_003253705.1_protein.faa_NZ_QKYU01000012.1_77@PF00015_full_PFAM.580.749--2||RS_GCF_003290125.1_protein.faa_NZ_QMKH01000022.1_2@PF00015_full_PFAM.369.481--1||RS_GCF_003432385.1_protein.faa_NZ_CP031841.1_3083@PF00015_full_PFAM.535.714--1||RS_GCF_003432385.1_protein.faa_NZ_CP031841.1_800@PF00015_full_PFAM.322.485--1||RS_GCF_003696345.1_protein.faa_NZ_RFLX01000019.1_35@PF00015_full_PFAM.463.625--1||RS_GCF_004114935.1_protein.faa_NZ_CP022221.1_6337@PF00015_full_PFAM.245.321--1||RS_GCF_004306155.1_protein.faa_NZ_BIMR01000190.1_7@PF00015_full_PFAM.349.419--1||RS_GCF_004336745.1_protein.faa_NZ_SJXD01000011.1_615@PF00015_full_PFAM.578.752--1||RS_GCF_004343615.1_protein.faa_NZ_SKBM01000023.1_41@PF00015_full_PFAM.578.736--1||RS_GCF_004343615.1_protein.faa_NZ_SKBM01000035.1_7@PF00015_full_PFAM.373.555--1||RS_GCF_004343615.1_protein.faa_NZ_SKBM01000047.1_6@PF00015_full_PFAM.380.551--5||RS_GCF_004355005.1_protein.faa_NZ_SMSJ01000004.1_225@PF00015_full_PFAM.579.742--7||RS_GCF_004355005.1_protein.faa_NZ_SMSJ01000022.1_39@PF00015_full_PFAM.382.549--2||RS_GCF_004761865.1_protein.faa_NZ_SJDM01000005.1_88@PF00015_full_PFAM.577.742--1||RS_GCF_006704265.1_protein.faa_NZ_VIKA01000038.1_9@PF00015_full_PFAM.577.751--10||RS_GCF_007827815.1_protein.faa_NZ_VITH01000004.1_248@PF00015_full_PFAM.366.536--1||RS_GCF_007992075.1_protein.faa_NZ_BJZO01000053.1_20@PF00015_full_PFAM.374.535--1||RS_GCF_008386565.1_protein.faa_NZ_VUKA01000004.1_51@PF00015_full_PFAM.364.532--4||RS_GCF_008630155.1_protein.faa_NZ_VWPK01000016.1_21@PF00015_full_PFAM.368.543--1||RS_GCF_008630155.1_protein.faa_NZ_VWPK01000027.1_47@PF00015_full_PFAM.367.532--4||RS_GCF_008630155.1_protein.faa_NZ_VWPK01000057.1_1@PF00015_full_PFAM.365.502--2||RS_GCF_008728835.1_protein.faa_NZ_CP042582.1_5047@PF00015_full_PFAM.476.662--1||RS_GCF_009495745.1_protein.faa_NZ_WIDQ01000002.1_141@PF00015_full_PFAM.496.674--1||RS_GCF_009711445.1_protein.faa_NZ_SMMC01000083.1_5@PF00015_full_PFAM.501.686--2||RS_GCF_009766005.1_protein.faa_NZ_LMUK01000042.1_323@PF00015_full_PFAM.364.539--1||RS_GCF_009848505.1_protein.faa_NZ_WWDL01000009.1_22@PF00015_full_PFAM.496.679--1||RS_GCF_011022235.1_protein.faa_NZ_JAAIYP010000044.1_158@PF00015_full_PFAM.346.513--1||RS_GCF_011040385.1_protein.faa_NZ_JAAIKB010000005.1_300@PF00015_full_PFAM.371.533--1||RS_GCF_011319465.1_protein.faa_NZ_RCMB01000006.1_33@PF00015_full_PFAM.2.55--1||RS_GCF_012163135.1_protein.faa_NZ_JAAVUP010000001.1_1123@PF00015_full_PFAM.578.746--1||RS_GCF_013112485.1_protein.faa_NZ_JABFHG010000013.1_27@PF00015_full_PFAM.569.738--3||RS_GCF_013423485.1_protein.faa_NZ_JABFFR010000001.1_717@PF00015_full_PFAM.368.550--1||RS_GCF_014191355.1_protein.faa_NZ_JACHWM010000010.1_173@PF00015_full_PFAM.369.495--1||RS_GCF_014196305.1_protein.faa_NZ_JACIDJ010000001.1_850@PF00015_full_PFAM.580.735--2||RS_GCF_014283215.1_protein.faa_NZ_JACOMF010000005.1_46@PF00015_full_PFAM.369.545--1||RS_GCF_014644535.1_protein.faa_NZ_BMKW01000001.1_554@PF00015_full_PFAM.459.625--2||RS_GCF_014764365.1_protein.faa_NZ_CP061718.1_1426@PF00015_full_PFAM.371.544--1||RS_GCF_016765655.1_protein.faa_NZ_JAETGP010000010.1_84@PF00015_full_PFAM.479.657--1||RS_GCF_016862675.1_protein.faa_NZ_BONK01000009.1_164@PF00015_full_PFAM.350.517--1||RS_GCF_016864375.1_protein.faa_NZ_CP069354.1_54@PF00015_full_PFAM.370.545--2||RS_GCF_017311575.1_protein.faa_NZ_JAFFQY010000061.1_145@PF00015_full_PFAM.294.466--1||RS_GCF_017356015.1_protein.faa_NZ_JAFIQV010000012.1_147@PF00015_full_PFAM.503.682--1||RS_GCF_017356015.1_protein.faa_NZ_JAFIQV010000029.1_58@PF00015_full_PFAM.370.547--1||RS_GCF_017356015.1_protein.faa_NZ_JAFIQV010000076.1_11@PF00015_full_PFAM.492.668--1||RS_GCF_017813355.1_protein.faa_NZ_JAGIYZ010000004.1_126@PF00015_full_PFAM.578.749--4||RS_GCF_017872875.1_protein.faa_NZ_JAGGJN010000005.1_91@PF00015_full_PFAM.244.412--1||RS_GCF_018069605.1_protein.faa_NZ_JAGPUP010000562.1_55@PF00015_full_PFAM.327.487--3||RS_GCF_018130165.1_protein.faa_NZ_JAFCLZ010000004.1_159@PF00015_full_PFAM.505.688--1||RS_GCF_018130505.1_protein.faa_NZ_JAFCKH010000002.1_528@PF00015_full_PFAM.519.689--1||RS_GCF_018224925.1_protein.faa_NZ_JAGTUF010000001.1_679@PF00015_full_PFAM.250.429--2||RS_GCF_018736105.1_protein.faa_NZ_CP076135.1_3856@PF00015_full_PFAM.503.688--2||RS_GCF_019084075.1_protein.faa_NZ_JAHREN010000001.1_4943@PF00015_full_PFAM.380.551--1||RS_GCF_900100255.1_protein.faa_NZ_FMTS01000006.1_163@PF00015_full_PFAM.367.539--1||RS_GCF_900102695.1_protein.faa_NZ_FMVW01000001.1_419@PF00015_full_PFAM.540.714--1||RS_GCF_900104305.1_protein.faa_NZ_FNJC01000001.1_449@PF00015_full_PFAM.255.425--1||RS_GCF_900105125.1_protein.faa_NZ_LT629750.1_5521@PF00015_full_PFAM.462.621--1||RS_GCF_900113485.1_protein.faa_NZ_FOPM01000011.1_91@PF00015_full_PFAM.365.539--1||RS_GCF_900114315.1_protein.faa_NZ_FOSQ01000012.1_14@PF00015_full_PFAM.520.691--1||RS_GCF_900129505.1_protein.faa_NZ_LT670818.1_1842@PF00015_full_PFAM.504.687--3||RS_GCF_900142985.1_protein.faa_NZ_LT670849.1_192@PF00015_full_PFAM.364.544--3||RS_GCF_900176205.1_protein.faa_NZ_LT859959.1_2732@PF00015_full_PFAM.371.544--2||RS_GCF_900188385.1_protein.faa_NZ_FZOI01000020.1_3@PF00015_full_PFAM.476.653--1||RS_GCF_900230255.1_protein.faa_NZ_OCNJ01000005.1_336@PF00015_full_PFAM.378.552--1||RS_GCF_900234795.1_protein.faa_NZ_LT962688.1_4099@PF00015_full_PFAM.498.668--1||RS_GCF_902141855.1_protein.faa_NZ_CABFVH010000001.1_383@PF00015_full_PFAM.323.485--1:scovhsp_avg=70.66172839506173:scovhsp_max=100.0:scovhsp_min=50.0:scovhsp_std=15.058019539461377:scovhsp_sum=28618.0:send_avg=128.09876543209876:send_max=283.0:send_min=45.0:send_std=32.207712677211525:send_sum=51880.0:sstart_avg=12.25925925925926:sstart_max=111.0:sstart_min=1.0:sstart_std=16.746492005773923:sstart_sum=4965.0],((((RS_GCF_003173035.1_protein.faa_NZ_QGLE01000016.1_47@PF00015_full_PFAM.231.399:0.36394[&&NHX:Type=GTDB:gtdb_class=c__Alphaproteobacteria:gtdb_domain=d__Bacteria:gtdb_family=f__Zavarziniaceae:gtdb_genus=g__Zavarzinia:gtdb_order=o__Zavarziniales:gtdb_phylum=p__Proteobacteria:gtdb_species=s__Zavarzinia aquatilis:heptad=MCP-38H:species=d__Bacteria_p__Proteobacteria_c__Alphaproteobacteria_o__Zavarziniales_f__Zavarziniaceae_g__Zavarzinia_s__Zavarzinia aquatilis],8a98f2ac-30f7-42a8-afd1-8abecad38003_1@MCPsignal.286.354:0.144153[&&NHX:Sample=rhiztom1:Type=capture:capture_class=c__Alphaproteobacteria:capture_domain=d__Bacteria:capture_family=f__Xanthobacteraceae:capture_genus=g__Bradyrhizobium:capture_order=o__Rhizobiales:capture_phylum=p__Proteobacteria:capture_species=s__Bradyrhizobium archetypum:heptad=MCP-38H])0.819:0.109289[&&NHX:Sample_counter=rhiztom1--1:Type_counter=GTDB--1||capture--1:capture_class_counter=c__Alphaproteobacteria--1:capture_domain_counter=d__Bacteria--1:capture_family_counter=f__Xanthobacteraceae--1:capture_genus_counter=g__Bradyrhizobium--1:capture_order_counter=o__Rhizobiales--1:capture_phylum_counter=p__Proteobacteria--1:capture_species_counter=s__Bradyrhizobium archetypum--1:gtdb_class_counter=c__Alphaproteobacteria--1:gtdb_domain_counter=d__Bacteria--1:gtdb_family_counter=f__Zavarziniaceae--1:gtdb_genus_counter=g__Zavarzinia--1:gtdb_order_counter=o__Zavarziniales--1:gtdb_phylum_counter=p__Proteobacteria--1:gtdb_species_counter=s__Zavarzinia aquatilis--1:heptad_counter=MCP-38H--2:lbd_counter=:lca_tree=s__Zavarzinia aquatilis:name=N739317:ref_name_counter=],(GB_GCA_016869145.1_protein.faa_VGEU01000015.1_26@PF00015_full_PFAM.186.386:1e-08[&&NHX:Type=GTDB:gtdb_class=c__Alphaproteobacteria:gtdb_domain=d__Bacteria:gtdb_family=f__VGEU01:gtdb_genus=g__VGEU01:gtdb_order=o__MPNO01:gtdb_phylum=p__Proteobacteria:gtdb_species=s__VGEU01 sp016869145:heptad=MCP-38H:species=d__Bacteria_p__Proteobacteria_c__Alphaproteobacteria_o__MPNO01_f__VGEU01_g__VGEU01_s__VGEU01 sp016869145],(1298f0a6-cb1d-52d5-a6da-0fedb0b576f8_2@MCPsignal.26.64:0.0642807[&&NHX:Sample=rhiztom3:Type=capture:capture_class=c__Alphaproteobacteria:capture_domain=d__Bacteria:capture_family=f__Beijerinckiaceae:capture_genus=g__Methylobacterium:capture_order=o__Rhizobiales:capture_phylum=p__Proteobacteria:capture_species=s__Methylobacterium sp900112625:heptad=MCP-38H],c59b2c11-4242-4ff5-a4dc-8c50c26d3e2b_4@MCPsignal.23.57:0.164632[&&NHX:Sample=rhiztom2:Type=capture:capture_class=c__Alphaproteobacteria:capture_domain=d__Bacteria:capture_family=f__Beijerinckiaceae:capture_genus=g__Methylobacterium:capture_order=o__Rhizobiales:capture_phylum=p__Proteobacteria:capture_species=s__Methylobacterium sp900112625:heptad=MCP-38H])0.754:0.164604[&&NHX:Sample_counter=rhiztom2--1||rhiztom3--1:Type_counter=capture--2:capture_class_counter=c__Alphaproteobacteria--2:capture_domain_counter=d__Bacteria--2:capture_family_counter=f__Beijerinckiaceae--2:capture_genus_counter=g__Methylobacterium--2:capture_order_counter=o__Rhizobiales--2:capture_phylum_counter=p__Proteobacteria--2:capture_species_counter=s__Methylobacterium sp900112625--2:gtdb_class_counter=:gtdb_domain_counter=:gtdb_family_counter=:gtdb_genus_counter=:gtdb_order_counter=:gtdb_phylum_counter=:gtdb_species_counter=:heptad_counter=MCP-38H--2:lbd_counter=:name=N739321:ref_name_counter=])0.998:0.450145[&&NHX:Sample_counter=rhiztom2--1||rhiztom3--1:Type_counter=GTDB--1||capture--2:capture_class_counter=c__Alphaproteobacteria--2:capture_domain_counter=d__Bacteria--2:capture_family_counter=f__Beijerinckiaceae--2:capture_genus_counter=g__Methylobacterium--2:capture_order_counter=o__Rhizobiales--2:capture_phylum_counter=p__Proteobacteria--2:capture_species_counter=s__Methylobacterium sp900112625--2:gtdb_class_counter=c__Alphaproteobacteria--1:gtdb_domain_counter=d__Bacteria--1:gtdb_family_counter=f__VGEU01--1:gtdb_genus_counter=g__VGEU01--1:gtdb_order_counter=o__MPNO01--1:gtdb_phylum_counter=p__Proteobacteria--1:gtdb_species_counter=s__VGEU01 sp016869145--1:heptad_counter=MCP-38H--3:lbd_counter=:lca_tree=s__VGEU01 sp016869145:name=N739322:ref_name_counter=])0.478:0.0853513[&&NHX:Sample_counter=rhiztom1--1||rhiztom2--1||rhiztom3--1:Type_counter=GTDB--2||capture--3:capture_class_counter=c__Alphaproteobacteria--3:capture_domain_counter=d__Bacteria--3:capture_family_counter=f__Beijerinckiaceae--2||f__Xanthobacteraceae--1:capture_genus_counter=g__Bradyrhizobium--1||g__Methylobacterium--2:capture_order_counter=o__Rhizobiales--3:capture_phylum_counter=p__Proteobacteria--3:capture_species_counter=s__Bradyrhizobium archetypum--1||s__Methylobacterium sp900112625--2:gtdb_class_counter=c__Alphaproteobacteria--2:gtdb_domain_counter=d__Bacteria--2:gtdb_family_counter=f__VGEU01--1||f__Zavarziniaceae--1:gtdb_genus_counter=g__VGEU01--1||g__Zavarzinia--1:gtdb_order_counter=o__MPNO01--1||o__Zavarziniales--1:gtdb_phylum_counter=p__Proteobacteria--2:gtdb_species_counter=s__VGEU01 sp016869145--1||s__Zavarzinia aquatilis--1:heptad_counter=MCP-38H--5:lbd_counter=:lca_tree=c__Alphaproteobacteria:name=N739323:ref_name_counter=],((((290a9d66-58ab-5819-8226-3b0df5309832_5@MCPsignal.379.490:0.0288147[&&NHX:Sample=rhizpot3:Type=capture:capture_class=c__Gammaproteobacteria:capture_domain=d__Bacteria:capture_family=f__Rhodocyclaceae:capture_genus=g__WRNU01:capture_order=o__Burkholderiales:capture_phylum=p__Proteobacteria:capture_species=s__WRNU01 sp009782565:heptad=MCP-38H],3c5ee569-3f40-4c48-9a0b-18a152c2e1ea_5@MCPsignal.43.142:0.0969332[&&NHX:Sample=rhizpot1:Type=capture:capture_class=c__Gammaproteobacteria:capture_domain=d__Bacteria:capture_family=f__Enterobacteriaceae:capture_genus=g__Pectobacterium:capture_order=o__Enterobacterales:capture_phylum=p__Proteobacteria:capture_species=s__Pectobacterium sp013449375:heptad=MCP-38H])0.819:0.0304959[&&NHX:Sample_counter=rhizpot1--1||rhizpot3--1:Type_counter=capture--2:capture_class_counter=c__Gammaproteobacteria--2:capture_domain_counter=d__Bacteria--2:capture_family_counter=f__Enterobacteriaceae--1||f__Rhodocyclaceae--1:capture_genus_counter=g__Pectobacterium--1||g__WRNU01--1:capture_order_counter=o__Burkholderiales--1||o__Enterobacterales--1:capture_phylum_counter=p__Proteobacteria--2:capture_species_counter=s__Pectobacterium sp013449375--1||s__WRNU01 sp009782565--1:gtdb_class_counter=:gtdb_domain_counter=:gtdb_family_counter=:gtdb_genus_counter=:gtdb_order_counter=:gtdb_phylum_counter=:gtdb_species_counter=:heptad_counter=MCP-38H--2:lbd_counter=:name=N739326:ref_name_counter=],(a7f78f30-5ca3-426f-b52c-d3999811cdb6_2@MCPsignal.211.261:0.122804[&&NHX:Sample=rhizpot2:Type=capture:capture_class=c__Mor1:capture_domain=d__Bacteria:capture_family=f__SMYD01:capture_genus=g__SMYD01:capture_order=o__SMYD01:capture_phylum=p__Acidobacteriota:capture_species=s__SMYD01 sp004356015:heptad=MCP-38H],(((49a3d702-d757-4b03-ad97-44c4aa733c06_3@MCPsignal.152.234:5e-09[&&NHX:Sample=rhizpot1:Type=capture:capture_class=c__Gammaproteobacteria:capture_domain=d__Bacteria:capture_family=f__Enterobacteriaceae:capture_genus=g__Pectobacterium:capture_order=o__Enterobacterales:capture_phylum=p__Proteobacteria:capture_species=s__Pectobacterium brasiliense_A:heptad=MCP-38H],(2cd020a9-3aa9-4ff6-a8d7-7761376337e2_4@MCPsignal.59.199:5e-09[&&NHX:Sample=rhizpot1:Type=capture:besthit=69.1:bitscore=159.0:capture_class=c__Gammaproteobacteria:capture_domain=d__Bacteria:capture_family=f__Burkholderiaceae:capture_genus=g__Achromobacter:capture_order=o__Burkholderiales:capture_phylum=p__Proteobacteria:capture_species=s__Achromobacter xylosoxidans:evalue=3.72e-50:gapopen=0.0:heptad=MCP-38H:length=139.0:mismatch=43.0:qcovhsp=99.3:qend=140.0:qstart=2.0:ref_name=RS_GCF_017876165.1_protein.faa_NZ_JAGINQ010000025.1_37@PF00015_full_PFAM.499.684:scovhsp=75.1:send=155.0:sstart=17.0],a0063a6b-0511-4a47-a888-34672c9173be_3@MCPsignal.27.181:0.010093[&&NHX:Sample=rhizpot1:Type=capture:besthit=66.2:bitscore=164.0:capture_class=c__Gammaproteobacteria:capture_domain=d__Bacteria:capture_family=f__Burkholderiaceae:capture_genus=g__Achromobacter:capture_order=o__Burkholderiales:capture_phylum=p__Proteobacteria:capture_species=s__Achromobacter xylosoxidans:evalue=5.13e-52:gapopen=0.0:heptad=MCP-38H:length=154.0:mismatch=52.0:qcovhsp=100.0:qend=154.0:qstart=1.0:ref_name=RS_GCF_008365375.1_protein.faa_NZ_QOKW01000029.1_7@PF00015_full_PFAM.497.673:scovhsp=87.5:send=154.0:sstart=1.0])0.871:0.0100078[&&NHX:Sample_counter=rhizpot1--2:Type_counter=capture--2:besthit_avg=67.65:besthit_max=69.1:besthit_min=66.2:besthit_std=2.0506096654409816:besthit_sum=135.3:bitscore_avg=161.5:bitscore_max=164.0:bitscore_min=159.0:bitscore_std=3.5355339059327378:bitscore_sum=323.0:capture_class_counter=c__Gammaproteobacteria--2:capture_domain_counter=d__Bacteria--2:capture_family_counter=f__Burkholderiaceae--2:capture_genus_counter=g__Achromobacter--2:capture_order_counter=o__Burkholderiales--2:capture_phylum_counter=p__Proteobacteria--2:capture_species_counter=s__Achromobacter xylosoxidans--2:evalue_avg=1.8856500000000002e-50:evalue_max=3.72e-50:evalue_min=5.13e-52:evalue_std=2.5941626481390873e-50:evalue_sum=3.7713000000000003e-50:gapopen_avg=0.0:gapopen_max=0.0:gapopen_min=0.0:gapopen_std=0.0:gapopen_sum=0.0:gtdb_class_counter=:gtdb_domain_counter=:gtdb_family_counter=:gtdb_genus_counter=:gtdb_order_counter=:gtdb_phylum_counter=:gtdb_species_counter=:heptad_counter=MCP-38H--2:lbd_counter=:length_avg=146.5:length_max=154.0:length_min=139.0:length_std=10.606601717798213:length_sum=293.0:mismatch_avg=47.5:mismatch_max=52.0:mismatch_min=43.0:mismatch_std=6.363961030678928:mismatch_sum=95.0:name=N739331:qcovhsp_avg=99.65:qcovhsp_max=100.0:qcovhsp_min=99.3:qcovhsp_std=0.4949747468305853:qcovhsp_sum=199.3:qend_avg=147.0:qend_max=154.0:qend_min=140.0:qend_std=9.899494936611665:qend_sum=294.0:qstart_avg=1.5:qstart_max=2.0:qstart_min=1.0:qstart_std=0.7071067811865476:qstart_sum=3.0:ref_name_counter=RS_GCF_008365375.1_protein.faa_NZ_QOKW01000029.1_7@PF00015_full_PFAM.497.673--1||RS_GCF_017876165.1_protein.faa_NZ_JAGINQ010000025.1_37@PF00015_full_PFAM.499.684--1:scovhsp_avg=81.3:scovhsp_max=87.5:scovhsp_min=75.1:scovhsp_std=8.768124086713193:scovhsp_sum=162.6:send_avg=154.5:send_max=155.0:send_min=154.0:send_std=0.7071067811865476:send_sum=309.0:sstart_avg=9.0:sstart_max=17.0:sstart_min=1.0:sstart_std=11.313708498984761:sstart_sum=18.0])0:5e-09[&&NHX:Sample_counter=rhizpot1--3:Type_counter=capture--3:besthit_avg=67.65:besthit_max=69.1:besthit_min=66.2:besthit_std=2.0506096654409816:besthit_sum=135.3:bitscore_avg=161.5:bitscore_max=164.0:bitscore_min=159.0:bitscore_std=3.5355339059327378:bitscore_sum=323.0:capture_class_counter=c__Gammaproteobacteria--3:capture_domain_counter=d__Bacteria--3:capture_family_counter=f__Burkholderiaceae--2||f__Enterobacteriaceae--1:capture_genus_counter=g__Achromobacter--2||g__Pectobacterium--1:capture_order_counter=o__Burkholderiales--2||o__Enterobacterales--1:capture_phylum_counter=p__Proteobacteria--3:capture_species_counter=s__Achromobacter xylosoxidans--2||s__Pectobacterium brasiliense_A--1:evalue_avg=1.8856500000000002e-50:evalue_max=3.72e-50:evalue_min=5.13e-52:evalue_std=2.5941626481390873e-50:evalue_sum=3.7713000000000003e-50:gapopen_avg=0.0:gapopen_max=0.0:gapopen_min=0.0:gapopen_std=0.0:gapopen_sum=0.0:gtdb_class_counter=:gtdb_domain_counter=:gtdb_family_counter=:gtdb_genus_counter=:gtdb_order_counter=:gtdb_phylum_counter=:gtdb_species_counter=:heptad_counter=MCP-38H--3:lbd_counter=:length_avg=146.5:length_max=154.0:length_min=139.0:length_std=10.606601717798213:length_sum=293.0:mismatch_avg=47.5:mismatch_max=52.0:mismatch_min=43.0:mismatch_std=6.363961030678928:mismatch_sum=95.0:name=N739332:qcovhsp_avg=99.65:qcovhsp_max=100.0:qcovhsp_min=99.3:qcovhsp_std=0.4949747468305853:qcovhsp_sum=199.3:qend_avg=147.0:qend_max=154.0:qend_min=140.0:qend_std=9.899494936611665:qend_sum=294.0:qstart_avg=1.5:qstart_max=2.0:qstart_min=1.0:qstart_std=0.7071067811865476:qstart_sum=3.0:ref_name_counter=RS_GCF_008365375.1_protein.faa_NZ_QOKW01000029.1_7@PF00015_full_PFAM.497.673--1||RS_GCF_017876165.1_protein.faa_NZ_JAGINQ010000025.1_37@PF00015_full_PFAM.499.684--1:scovhsp_avg=81.3:scovhsp_max=87.5:scovhsp_min=75.1:scovhsp_std=8.768124086713193:scovhsp_sum=162.6:send_avg=154.5:send_max=155.0:send_min=154.0:send_std=0.7071067811865476:send_sum=309.0:sstart_avg=9.0:sstart_max=17.0:sstart_min=1.0:sstart_std=11.313708498984761:sstart_sum=18.0],((a38a06c1-ea28-4a70-9255-bb0960e9da86_3@MCPsignal.1108.1184:5e-09[&&NHX:Sample=rhizpot3:Type=capture:capture_class=c__Gammaproteobacteria:capture_domain=d__Bacteria:capture_family=f__Rhodocyclaceae:capture_genus=g__WRNU01:capture_order=o__Burkholderiales:capture_phylum=p__Proteobacteria:capture_species=s__WRNU01 sp009782565:heptad=MCP-38H],(cd727433-d95e-4617-acdb-3abe63bb0f3f_3@MCPsignal.167.324:5e-09[&&NHX:Sample=rhizpot3:Type=capture:besthit=73.7:bitscore=172.0:capture_class=c__Gammaproteobacteria:capture_domain=d__Bacteria:capture_family=f__Rhodocyclaceae:capture_genus=g__WRNU01:capture_order=o__Burkholderiales:capture_phylum=p__Proteobacteria:capture_species=s__WRNU01 sp009782565:evalue=1.03e-54:gapopen=0.0:heptad=MCP-38H:length=156.0:mismatch=41.0:qcovhsp=99.4:qend=157.0:qstart=2.0:ref_name=RS_GCF_003116095.1_protein.faa_NZ_LGRA01000008.1_867@PF00015_full_PFAM.428.614:scovhsp=83.9:send=156.0:sstart=1.0],(e4a8e49e-ad74-40bc-9e0f-74da9f0aa9a1_3@MCPsignal.451.596:5e-09[&&NHX:Sample=rhizpot3:Type=capture:capture_class=c__Gammaproteobacteria:capture_domain=d__Bacteria:capture_family=f__Rhodocyclaceae:capture_genus=g__WRNU01:capture_order=o__Burkholderiales:capture_phylum=p__Proteobacteria:capture_species=s__WRNU01 sp009782565:heptad=MCP-38H],ca245469-ff8c-451c-9b4d-1d4a572934bf_3@MCPsignal.237.385:5e-09[&&NHX:Sample=rhizpot1:Type=capture:besthit=72.3:bitscore=164.0:capture_class=c__Desulfovibrionia:capture_domain=d__Bacteria:capture_family=f__Desulfovibrionaceae:capture_genus=g__Cupidesulfovibrio:capture_order=o__Desulfovibrionales:capture_phylum=p__Desulfobacterota_I:capture_species=s__Cupidesulfovibrio termitidis:evalue=7.65e-52:gapopen=0.0:heptad=MCP-38H:length=148.0:mismatch=41.0:qcovhsp=100.0:qend=148.0:qstart=1.0:ref_name=RS_GCF_001305595.1_protein.faa_NZ_CP012404.1_164@PF00015_full_PFAM.503.688:scovhsp=80.0:send=155.0:sstart=8.0])0.989:5e-09[&&NHX:Sample_counter=rhizpot1--1||rhizpot3--1:Type_counter=capture--2:besthit_avg=72.3:besthit_max=72.3:besthit_min=72.3:besthit_std=0:besthit_sum=72.3:bitscore_avg=164.0:bitscore_max=164.0:bitscore_min=164.0:bitscore_std=0:bitscore_sum=164.0:capture_class_counter=c__Desulfovibrionia--1||c__Gammaproteobacteria--1:capture_domain_counter=d__Bacteria--2:capture_family_counter=f__Desulfovibrionaceae--1||f__Rhodocyclaceae--1:capture_genus_counter=g__Cupidesulfovibrio--1||g__WRNU01--1:capture_order_counter=o__Burkholderiales--1||o__Desulfovibrionales--1:capture_phylum_counter=p__Desulfobacterota_I--1||p__Proteobacteria--1:capture_species_counter=s__Cupidesulfovibrio termitidis--1||s__WRNU01 sp009782565--1:evalue_avg=7.65e-52:evalue_max=7.65e-52:evalue_min=7.65e-52:evalue_std=0:evalue_sum=7.65e-52:gapopen_avg=0.0:gapopen_max=0.0:gapopen_min=0.0:gapopen_std=0:gapopen_sum=0.0:gtdb_class_counter=:gtdb_domain_counter=:gtdb_family_counter=:gtdb_genus_counter=:gtdb_order_counter=:gtdb_phylum_counter=:gtdb_species_counter=:heptad_counter=MCP-38H--2:lbd_counter=:length_avg=148.0:length_max=148.0:length_min=148.0:length_std=0:length_sum=148.0:mismatch_avg=41.0:mismatch_max=41.0:mismatch_min=41.0:mismatch_std=0:mismatch_sum=41.0:name=N739337:qcovhsp_avg=100.0:qcovhsp_max=100.0:qcovhsp_min=100.0:qcovhsp_std=0:qcovhsp_sum=100.0:qend_avg=148.0:qend_max=148.0:qend_min=148.0:qend_std=0:qend_sum=148.0:qstart_avg=1.0:qstart_max=1.0:qstart_min=1.0:qstart_std=0:qstart_sum=1.0:ref_name_counter=RS_GCF_001305595.1_protein.faa_NZ_CP012404.1_164@PF00015_full_PFAM.503.688--1:scovhsp_avg=80.0:scovhsp_max=80.0:scovhsp_min=80.0:scovhsp_std=0:scovhsp_sum=80.0:send_avg=155.0:send_max=155.0:send_min=155.0:send_std=0:send_sum=155.0:sstart_avg=8.0:sstart_max=8.0:sstart_min=8.0:sstart_std=0:sstart_sum=8.0])0.729:5e-09[&&NHX:Sample_counter=rhizpot1--1||rhizpot3--2:Type_counter=capture--3:besthit_avg=73.0:besthit_max=73.7:besthit_min=72.3:besthit_std=0.9899494936611706:besthit_sum=146.0:bitscore_avg=168.0:bitscore_max=172.0:bitscore_min=164.0:bitscore_std=5.656854249492381:bitscore_sum=336.0:capture_class_counter=c__Desulfovibrionia--1||c__Gammaproteobacteria--2:capture_domain_counter=d__Bacteria--3:capture_family_counter=f__Desulfovibrionaceae--1||f__Rhodocyclaceae--2:capture_genus_counter=g__Cupidesulfovibrio--1||g__WRNU01--2:capture_order_counter=o__Burkholderiales--2||o__Desulfovibrionales--1:capture_phylum_counter=p__Desulfobacterota_I--1||p__Proteobacteria--2:capture_species_counter=s__Cupidesulfovibrio termitidis--1||s__WRNU01 sp009782565--2:evalue_avg=3.83015e-52:evalue_max=7.65e-52:evalue_min=1.03e-54:evalue_std=5.402083676230867e-52:evalue_sum=7.6603e-52:gapopen_avg=0.0:gapopen_max=0.0:gapopen_min=0.0:gapopen_std=0.0:gapopen_sum=0.0:gtdb_class_counter=:gtdb_domain_counter=:gtdb_family_counter=:gtdb_genus_counter=:gtdb_order_counter=:gtdb_phylum_counter=:gtdb_species_counter=:heptad_counter=MCP-38H--3:lbd_counter=:length_avg=152.0:length_max=156.0:length_min=148.0:length_std=5.656854249492381:length_sum=304.0:mismatch_avg=41.0:mismatch_max=41.0:mismatch_min=41.0:mismatch_std=0.0:mismatch_sum=82.0:name=N739338:qcovhsp_avg=99.7:qcovhsp_max=100.0:qcovhsp_min=99.4:qcovhsp_std=0.42426406871192446:qcovhsp_sum=199.4:qend_avg=152.5:qend_max=157.0:qend_min=148.0:qend_std=6.363961030678928:qend_sum=305.0:qstart_avg=1.5:qstart_max=2.0:qstart_min=1.0:qstart_std=0.7071067811865476:qstart_sum=3.0:ref_name_counter=RS_GCF_001305595.1_protein.faa_NZ_CP012404.1_164@PF00015_full_PFAM.503.688--1||RS_GCF_003116095.1_protein.faa_NZ_LGRA01000008.1_867@PF00015_full_PFAM.428.614--1:scovhsp_avg=81.95:scovhsp_max=83.9:scovhsp_min=80.0:scovhsp_std=2.7577164466275392:scovhsp_sum=163.9:send_avg=155.5:send_max=156.0:send_min=155.0:send_std=0.7071067811865476:send_sum=311.0:sstart_avg=4.5:sstart_max=8.0:sstart_min=1.0:sstart_std=4.949747468305833:sstart_sum=9.0])0.918:0.00985664[&&NHX:Sample_counter=rhizpot1--1||rhizpot3--3:Type_counter=capture--4:besthit_avg=73.0:besthit_max=73.7:besthit_min=72.3:besthit_std=0.9899494936611706:besthit_sum=146.0:bitscore_avg=168.0:bitscore_max=172.0:bitscore_min=164.0:bitscore_std=5.656854249492381:bitscore_sum=336.0:capture_class_counter=c__Desulfovibrionia--1||c__Gammaproteobacteria--3:capture_domain_counter=d__Bacteria--4:capture_family_counter=f__Desulfovibrionaceae--1||f__Rhodocyclaceae--3:capture_genus_counter=g__Cupidesulfovibrio--1||g__WRNU01--3:capture_order_counter=o__Burkholderiales--3||o__Desulfovibrionales--1:capture_phylum_counter=p__Desulfobacterota_I--1||p__Proteobacteria--3:capture_species_counter=s__Cupidesulfovibrio termitidis--1||s__WRNU01 sp009782565--3:evalue_avg=3.83015e-52:evalue_max=7.65e-52:evalue_min=1.03e-54:evalue_std=5.402083676230867e-52:evalue_sum=7.6603e-52:gapopen_avg=0.0:gapopen_max=0.0:gapopen_min=0.0:gapopen_std=0.0:gapopen_sum=0.0:gtdb_class_counter=:gtdb_domain_counter=:gtdb_family_counter=:gtdb_genus_counter=:gtdb_order_counter=:gtdb_phylum_counter=:gtdb_species_counter=:heptad_counter=MCP-38H--4:lbd_counter=:length_avg=152.0:length_max=156.0:length_min=148.0:length_std=5.656854249492381:length_sum=304.0:mismatch_avg=41.0:mismatch_max=41.0:mismatch_min=41.0:mismatch_std=0.0:mismatch_sum=82.0:name=N739339:qcovhsp_avg=99.7:qcovhsp_max=100.0:qcovhsp_min=99.4:qcovhsp_std=0.42426406871192446:qcovhsp_sum=199.4:qend_avg=152.5:qend_max=157.0:qend_min=148.0:qend_std=6.363961030678928:qend_sum=305.0:qstart_avg=1.5:qstart_max=2.0:qstart_min=1.0:qstart_std=0.7071067811865476:qstart_sum=3.0:ref_name_counter=RS_GCF_001305595.1_protein.faa_NZ_CP012404.1_164@PF00015_full_PFAM.503.688--1||RS_GCF_003116095.1_protein.faa_NZ_LGRA01000008.1_867@PF00015_full_PFAM.428.614--1:scovhsp_avg=81.95:scovhsp_max=83.9:scovhsp_min=80.0:scovhsp_std=2.7577164466275392:scovhsp_sum=163.9:send_avg=155.5:send_max=156.0:send_min=155.0:send_std=0.7071067811865476:send_sum=311.0:sstart_avg=4.5:sstart_max=8.0:sstart_min=1.0:sstart_std=4.949747468305833:sstart_sum=9.0],(4821f60d-92bc-4ff8-b2ae-e1e074b6cb86_5@MCPsignal.248.372:0.0604066[&&NHX:Sample=rhizpot1:Type=capture:besthit=54.9:bitscore=97.8:capture_class=c__Gammaproteobacteria:capture_domain=d__Bacteria:capture_family=f__Enterobacteriaceae:capture_genus=g__Pectobacterium:capture_order=o__Enterobacterales:capture_phylum=p__Proteobacteria:capture_species=s__Pectobacterium brasiliense_A:evalue=4.28e-26:gapopen=1.0:heptad=MCP-42H:length=122.0:mismatch=54.0:qcovhsp=98.4:qend=124.0:qstart=3.0:ref_name=RS_GCF_017876165.1_protein.faa_NZ_JAGINQ010000025.1_37@PF00015_full_PFAM.499.684:scovhsp=65.4:send=155.0:sstart=35.0],(20b09630-ac7b-48a6-b903-2f41c4b42838_3@MCPsignal.152.258:5e-09[&&NHX:Sample=rhizpot1:Type=capture:besthit=84.8:bitscore=149.0:capture_class=c__Gammaproteobacteria:capture_domain=d__Bacteria:capture_family=f__Enterobacteriaceae:capture_genus=g__Pectobacterium:capture_order=o__Enterobacterales:capture_phylum=p__Proteobacteria:capture_species=s__Pectobacterium brasiliense_A:evalue=8.88e-47:gapopen=0.0:heptad=MCP-38H:length=105.0:mismatch=16.0:qcovhsp=99.1:qend=106.0:qstart=2.0:ref_name=RS_GCF_003116095.1_protein.faa_NZ_LGRA01000008.1_867@PF00015_full_PFAM.428.614:scovhsp=56.5:send=105.0:sstart=1.0],47a98fe8-9a41-4727-9d40-75ce89c00479_1@MCPsignal.296.454:5e-09[&&NHX:Sample=rhizpot3:Type=capture:capture_class=c__Gammaproteobacteria:capture_domain=d__Bacteria:capture_family=f__Rhodocyclaceae:capture_genus=g__WRNU01:capture_order=o__Burkholderiales:capture_phylum=p__Proteobacteria:capture_species=s__WRNU01 sp009782565:heptad=MCP-38H])0:6e-09[&&NHX:Sample_counter=rhizpot1--1||rhizpot3--1:Type_counter=capture--2:besthit_avg=84.8:besthit_max=84.8:besthit_min=84.8:besthit_std=0:besthit_sum=84.8:bitscore_avg=149.0:bitscore_max=149.0:bitscore_min=149.0:bitscore_std=0:bitscore_sum=149.0:capture_class_counter=c__Gammaproteobacteria--2:capture_domain_counter=d__Bacteria--2:capture_family_counter=f__Enterobacteriaceae--1||f__Rhodocyclaceae--1:capture_genus_counter=g__Pectobacterium--1||g__WRNU01--1:capture_order_counter=o__Burkholderiales--1||o__Enterobacterales--1:capture_phylum_counter=p__Proteobacteria--2:capture_species_counter=s__Pectobacterium brasiliense_A--1||s__WRNU01 sp009782565--1:evalue_avg=8.88e-47:evalue_max=8.88e-47:evalue_min=8.88e-47:evalue_std=0:evalue_sum=8.88e-47:gapopen_avg=0.0:gapopen_max=0.0:gapopen_min=0.0:gapopen_std=0:gapopen_sum=0.0:gtdb_class_counter=:gtdb_domain_counter=:gtdb_family_counter=:gtdb_genus_counter=:gtdb_order_counter=:gtdb_phylum_counter=:gtdb_species_counter=:heptad_counter=MCP-38H--2:lbd_counter=:length_avg=105.0:length_max=105.0:length_min=105.0:length_std=0:length_sum=105.0:mismatch_avg=16.0:mismatch_max=16.0:mismatch_min=16.0:mismatch_std=0:mismatch_sum=16.0:name=N739343:qcovhsp_avg=99.1:qcovhsp_max=99.1:qcovhsp_min=99.1:qcovhsp_std=0:qcovhsp_sum=99.1:qend_avg=106.0:qend_max=106.0:qend_min=106.0:qend_std=0:qend_sum=106.0:qstart_avg=2.0:qstart_max=2.0:qstart_min=2.0:qstart_std=0:qstart_sum=2.0:ref_name_counter=RS_GCF_003116095.1_protein.faa_NZ_LGRA01000008.1_867@PF00015_full_PFAM.428.614--1:scovhsp_avg=56.5:scovhsp_max=56.5:scovhsp_min=56.5:scovhsp_std=0:scovhsp_sum=56.5:send_avg=105.0:send_max=105.0:send_min=105.0:send_std=0:send_sum=105.0:sstart_avg=1.0:sstart_max=1.0:sstart_min=1.0:sstart_std=0:sstart_sum=1.0])0.856:0.0049358[&&NHX:Sample_counter=rhizpot1--2||rhizpot3--1:Type_counter=capture--3:besthit_avg=69.85:besthit_max=84.8:besthit_min=54.9:besthit_std=21.142492757477772:besthit_sum=139.7:bitscore_avg=123.4:bitscore_max=149.0:bitscore_min=97.8:bitscore_std=36.20386719675124:bitscore_sum=246.8:capture_class_counter=c__Gammaproteobacteria--3:capture_domain_counter=d__Bacteria--3:capture_family_counter=f__Enterobacteriaceae--2||f__Rhodocyclaceae--1:capture_genus_counter=g__Pectobacterium--2||g__WRNU01--1:capture_order_counter=o__Burkholderiales--1||o__Enterobacterales--2:capture_phylum_counter=p__Proteobacteria--3:capture_species_counter=s__Pectobacterium brasiliense_A--2||s__WRNU01 sp009782565--1:evalue_avg=2.14e-26:evalue_max=4.28e-26:evalue_min=8.88e-47:evalue_std=3.026417023478423e-26:evalue_sum=4.28e-26:gapopen_avg=0.5:gapopen_max=1.0:gapopen_min=0.0:gapopen_std=0.7071067811865476:gapopen_sum=1.0:gtdb_class_counter=:gtdb_domain_counter=:gtdb_family_counter=:gtdb_genus_counter=:gtdb_order_counter=:gtdb_phylum_counter=:gtdb_species_counter=:heptad_counter=MCP-38H--2||MCP-42H--1:lbd_counter=:length_avg=113.5:length_max=122.0:length_min=105.0:length_std=12.020815280171307:length_sum=227.0:mismatch_avg=35.0:mismatch_max=54.0:mismatch_min=16.0:mismatch_std=26.870057685088806:mismatch_sum=70.0:name=N739344:qcovhsp_avg=98.75:qcovhsp_max=99.1:qcovhsp_min=98.4:qcovhsp_std=0.49497474683057524:qcovhsp_sum=197.5:qend_avg=115.0:qend_max=124.0:qend_min=106.0:qend_std=12.727922061357855:qend_sum=230.0:qstart_avg=2.5:qstart_max=3.0:qstart_min=2.0:qstart_std=0.7071067811865476:qstart_sum=5.0:ref_name_counter=RS_GCF_003116095.1_protein.faa_NZ_LGRA01000008.1_867@PF00015_full_PFAM.428.614--1||RS_GCF_017876165.1_protein.faa_NZ_JAGINQ010000025.1_37@PF00015_full_PFAM.499.684--1:scovhsp_avg=60.95:scovhsp_max=65.4:scovhsp_min=56.5:scovhsp_std=6.293250352560277:scovhsp_sum=121.9:send_avg=130.0:send_max=155.0:send_min=105.0:send_std=35.35533905932738:send_sum=260.0:sstart_avg=18.0:sstart_max=35.0:sstart_min=1.0:sstart_std=24.041630560342615:sstart_sum=36.0])0:5e-09[&&NHX:Sample_counter=rhizpot1--3||rhizpot3--4:Type_counter=capture--7:besthit_avg=71.425:besthit_max=84.8:besthit_min=54.9:besthit_std=12.354587542015853:besthit_sum=285.7:bitscore_avg=145.7:bitscore_max=172.0:bitscore_min=97.8:bitscore_std=33.326065874427286:bitscore_sum=582.8:capture_class_counter=c__Desulfovibrionia--1||c__Gammaproteobacteria--6:capture_domain_counter=d__Bacteria--7:capture_family_counter=f__Desulfovibrionaceae--1||f__Enterobacteriaceae--2||f__Rhodocyclaceae--4:capture_genus_counter=g__Cupidesulfovibrio--1||g__Pectobacterium--2||g__WRNU01--4:capture_order_counter=o__Burkholderiales--4||o__Desulfovibrionales--1||o__Enterobacterales--2:capture_phylum_counter=p__Desulfobacterota_I--1||p__Proteobacteria--6:capture_species_counter=s__Cupidesulfovibrio termitidis--1||s__Pectobacterium brasiliense_A--2||s__WRNU01 sp009782565--4:evalue_avg=1.07e-26:evalue_max=4.28e-26:evalue_min=1.03e-54:evalue_std=2.14e-26:evalue_sum=4.28e-26:gapopen_avg=0.25:gapopen_max=1.0:gapopen_min=0.0:gapopen_std=0.5:gapopen_sum=1.0:gtdb_class_counter=:gtdb_domain_counter=:gtdb_family_counter=:gtdb_genus_counter=:gtdb_order_counter=:gtdb_phylum_counter=:gtdb_species_counter=:heptad_counter=MCP-38H--6||MCP-42H--1:lbd_counter=:length_avg=132.75:length_max=156.0:length_min=105.0:length_std=23.51418011895517:length_sum=531.0:mismatch_avg=38.0:mismatch_max=54.0:mismatch_min=16.0:mismatch_std=15.895492023421818:mismatch_sum=152.0:name=N739345:qcovhsp_avg=99.225:qcovhsp_max=100.0:qcovhsp_min=98.4:qcovhsp_std=0.665206734782502:qcovhsp_sum=396.9:qend_avg=133.75:qend_max=157.0:qend_min=106.0:qend_std=23.157072353818823:qend_sum=535.0:qstart_avg=2.0:qstart_max=3.0:qstart_min=1.0:qstart_std=0.816496580927726:qstart_sum=8.0:ref_name_counter=RS_GCF_001305595.1_protein.faa_NZ_CP012404.1_164@PF00015_full_PFAM.503.688--1||RS_GCF_003116095.1_protein.faa_NZ_LGRA01000008.1_867@PF00015_full_PFAM.428.614--2||RS_GCF_017876165.1_protein.faa_NZ_JAGINQ010000025.1_37@PF00015_full_PFAM.499.684--1:scovhsp_avg=71.45:scovhsp_max=83.9:scovhsp_min=56.5:scovhsp_std=12.756828236935178:scovhsp_sum=285.8:send_avg=142.75:send_max=156.0:send_min=105.0:send_std=25.171081290507434:send_sum=571.0:sstart_avg=11.25:sstart_max=35.0:sstart_min=1.0:sstart_std=16.17353805861084:sstart_sum=45.0])0.82:1.3e-08[&&NHX:Sample_counter=rhizpot1--6||rhizpot3--4:Type_counter=capture--10:besthit_avg=70.16666666666666:besthit_max=84.8:besthit_min=54.9:besthit_std=9.809315300604148:besthit_sum=420.99999999999994:bitscore_avg=150.96666666666667:bitscore_max=172.0:bitscore_min=97.8:bitscore_std=27.11911994638961:bitscore_sum=905.8:capture_class_counter=c__Desulfovibrionia--1||c__Gammaproteobacteria--9:capture_domain_counter=d__Bacteria--10:capture_family_counter=f__Burkholderiaceae--2||f__Desulfovibrionaceae--1||f__Enterobacteriaceae--3||f__Rhodocyclaceae--4:capture_genus_counter=g__Achromobacter--2||g__Cupidesulfovibrio--1||g__Pectobacterium--3||g__WRNU01--4:capture_order_counter=o__Burkholderiales--6||o__Desulfovibrionales--1||o__Enterobacterales--3:capture_phylum_counter=p__Desulfobacterota_I--1||p__Proteobacteria--9:capture_species_counter=s__Achromobacter xylosoxidans--2||s__Cupidesulfovibrio termitidis--1||s__Pectobacterium brasiliense_A--3||s__WRNU01 sp009782565--4:evalue_avg=7.133333333333333e-27:evalue_max=4.28e-26:evalue_min=1.03e-54:evalue_std=1.7473026831853337e-26:evalue_sum=4.28e-26:gapopen_avg=0.16666666666666666:gapopen_max=1.0:gapopen_min=0.0:gapopen_std=0.408248290463863:gapopen_sum=1.0:gtdb_class_counter=:gtdb_domain_counter=:gtdb_family_counter=:gtdb_genus_counter=:gtdb_order_counter=:gtdb_phylum_counter=:gtdb_species_counter=:heptad_counter=MCP-38H--9||MCP-42H--1:lbd_counter=:length_avg=137.33333333333334:length_max=156.0:length_min=105.0:length_std=20.11632835948615:length_sum=824.0:mismatch_avg=41.166666666666664:mismatch_max=54.0:mismatch_min=16.0:mismatch_std=13.556056457047776:mismatch_sum=247.0:name=N739346:qcovhsp_avg=99.36666666666666:qcovhsp_max=100.0:qcovhsp_min=98.4:qcovhsp_std=0.6022181221672637:qcovhsp_sum=596.1999999999999:qend_avg=138.16666666666666:qend_max=157.0:qend_min=106.0:qend_std=19.70194575839317:qend_sum=829.0:qstart_avg=1.8333333333333333:qstart_max=3.0:qstart_min=1.0:qstart_std=0.752772652709081:qstart_sum=11.0:ref_name_counter=RS_GCF_001305595.1_protein.faa_NZ_CP012404.1_164@PF00015_full_PFAM.503.688--1||RS_GCF_003116095.1_protein.faa_NZ_LGRA01000008.1_867@PF00015_full_PFAM.428.614--2||RS_GCF_008365375.1_protein.faa_NZ_QOKW01000029.1_7@PF00015_full_PFAM.497.673--1||RS_GCF_017876165.1_protein.faa_NZ_JAGINQ010000025.1_37@PF00015_full_PFAM.499.684--2:scovhsp_avg=74.73333333333333:scovhsp_max=87.5:scovhsp_min=56.5:scovhsp_std=11.785188444257761:scovhsp_sum=448.4:send_avg=146.66666666666666:send_max=156.0:send_min=105.0:send_std=20.42221013178218:send_sum=880.0:sstart_avg=10.5:sstart_max=35.0:sstart_min=1.0:sstart_std=13.560973416388663:sstart_sum=63.0],f1b4b222-e1b5-4344-8427-c95582f70c85_4@MCPsignal.198.241:5e-09[&&NHX:Sample=rhizpot1:Type=capture:capture_class=c__Alphaproteobacteria:capture_domain=d__Bacteria:capture_family=f__Azospirillaceae:capture_genus=g__Azospirillum:capture_order=o__Azospirillales:capture_phylum=p__Proteobacteria:capture_species=s__Azospirillum sp003116015:heptad=MCP-38H])0:1.8e-08[&&NHX:Sample_counter=rhizpot1--7||rhizpot3--4:Type_counter=capture--11:besthit_avg=70.16666666666666:besthit_max=84.8:besthit_min=54.9:besthit_std=9.809315300604148:besthit_sum=420.99999999999994:bitscore_avg=150.96666666666667:bitscore_max=172.0:bitscore_min=97.8:bitscore_std=27.11911994638961:bitscore_sum=905.8:capture_class_counter=c__Alphaproteobacteria--1||c__Desulfovibrionia--1||c__Gammaproteobacteria--9:capture_domain_counter=d__Bacteria--11:capture_family_counter=f__Azospirillaceae--1||f__Burkholderiaceae--2||f__Desulfovibrionaceae--1||f__Enterobacteriaceae--3||f__Rhodocyclaceae--4:capture_genus_counter=g__Achromobacter--2||g__Azospirillum--1||g__Cupidesulfovibrio--1||g__Pectobacterium--3||g__WRNU01--4:capture_order_counter=o__Azospirillales--1||o__Burkholderiales--6||o__Desulfovibrionales--1||o__Enterobacterales--3:capture_phylum_counter=p__Desulfobacterota_I--1||p__Proteobacteria--10:capture_species_counter=s__Achromobacter xylosoxidans--2||s__Azospirillum sp003116015--1||s__Cupidesulfovibrio termitidis--1||s__Pectobacterium brasiliense_A--3||s__WRNU01 sp009782565--4:evalue_avg=7.133333333333333e-27:evalue_max=4.28e-26:evalue_min=1.03e-54:evalue_std=1.7473026831853337e-26:evalue_sum=4.28e-26:gapopen_avg=0.16666666666666666:gapopen_max=1.0:gapopen_min=0.0:gapopen_std=0.408248290463863:gapopen_sum=1.0:gtdb_class_counter=:gtdb_domain_counter=:gtdb_family_counter=:gtdb_genus_counter=:gtdb_order_counter=:gtdb_phylum_counter=:gtdb_species_counter=:heptad_counter=MCP-38H--10||MCP-42H--1:lbd_counter=:length_avg=137.33333333333334:length_max=156.0:length_min=105.0:length_std=20.11632835948615:length_sum=824.0:mismatch_avg=41.166666666666664:mismatch_max=54.0:mismatch_min=16.0:mismatch_std=13.556056457047776:mismatch_sum=247.0:name=N739348:qcovhsp_avg=99.36666666666666:qcovhsp_max=100.0:qcovhsp_min=98.4:qcovhsp_std=0.6022181221672637:qcovhsp_sum=596.1999999999999:qend_avg=138.16666666666666:qend_max=157.0:qend_min=106.0:qend_std=19.70194575839317:qend_sum=829.0:qstart_avg=1.8333333333333333:qstart_max=3.0:qstart_min=1.0:qstart_std=0.752772652709081:qstart_sum=11.0:ref_name_counter=RS_GCF_001305595.1_protein.faa_NZ_CP012404.1_164@PF00015_full_PFAM.503.688--1||RS_GCF_003116095.1_protein.faa_NZ_LGRA01000008.1_867@PF00015_full_PFAM.428.614--2||RS_GCF_008365375.1_protein.faa_NZ_QOKW01000029.1_7@PF00015_full_PFAM.497.673--1||RS_GCF_017876165.1_protein.faa_NZ_JAGINQ010000025.1_37@PF00015_full_PFAM.499.684--2:scovhsp_avg=74.73333333333333:scovhsp_max=87.5:scovhsp_min=56.5:scovhsp_std=11.785188444257761:scovhsp_sum=448.4:send_avg=146.66666666666666:send_max=156.0:send_min=105.0:send_std=20.42221013178218:send_sum=880.0:sstart_avg=10.5:sstart_max=35.0:sstart_min=1.0:sstart_std=13.560973416388663:sstart_sum=63.0])0.028:0.00639335[&&NHX:Sample_counter=rhizpot1--7||rhizpot2--1||rhizpot3--4:Type_counter=capture--12:besthit_avg=70.16666666666666:besthit_max=84.8:besthit_min=54.9:besthit_std=9.809315300604148:besthit_sum=420.99999999999994:bitscore_avg=150.96666666666667:bitscore_max=172.0:bitscore_min=97.8:bitscore_std=27.11911994638961:bitscore_sum=905.8:capture_class_counter=c__Alphaproteobacteria--1||c__Desulfovibrionia--1||c__Gammaproteobacteria--9||c__Mor1--1:capture_domain_counter=d__Bacteria--12:capture_family_counter=f__Azospirillaceae--1||f__Burkholderiaceae--2||f__Desulfovibrionaceae--1||f__Enterobacteriaceae--3||f__Rhodocyclaceae--4||f__SMYD01--1:capture_genus_counter=g__Achromobacter--2||g__Azospirillum--1||g__Cupidesulfovibrio--1||g__Pectobacterium--3||g__SMYD01--1||g__WRNU01--4:capture_order_counter=o__Azospirillales--1||o__Burkholderiales--6||o__Desulfovibrionales--1||o__Enterobacterales--3||o__SMYD01--1:capture_phylum_counter=p__Acidobacteriota--1||p__Desulfobacterota_I--1||p__Proteobacteria--10:capture_species_counter=s__Achromobacter xylosoxidans--2||s__Azospirillum sp003116015--1||s__Cupidesulfovibrio termitidis--1||s__Pectobacterium brasiliense_A--3||s__SMYD01 sp004356015--1||s__WRNU01 sp009782565--4:evalue_avg=7.133333333333333e-27:evalue_max=4.28e-26:evalue_min=1.03e-54:evalue_std=1.7473026831853337e-26:evalue_sum=4.28e-26:gapopen_avg=0.16666666666666666:gapopen_max=1.0:gapopen_min=0.0:gapopen_std=0.408248290463863:gapopen_sum=1.0:gtdb_class_counter=:gtdb_domain_counter=:gtdb_family_counter=:gtdb_genus_counter=:gtdb_order_counter=:gtdb_phylum_counter=:gtdb_species_counter=:heptad_counter=MCP-38H--11||MCP-42H--1:lbd_counter=:length_avg=137.33333333333334:length_max=156.0:length_min=105.0:length_std=20.11632835948615:length_sum=824.0:mismatch_avg=41.166666666666664:mismatch_max=54.0:mismatch_min=16.0:mismatch_std=13.556056457047776:mismatch_sum=247.0:name=N739349:qcovhsp_avg=99.36666666666666:qcovhsp_max=100.0:qcovhsp_min=98.4:qcovhsp_std=0.6022181221672637:qcovhsp_sum=596.1999999999999:qend_avg=138.16666666666666:qend_max=157.0:qend_min=106.0:qend_std=19.70194575839317:qend_sum=829.0:qstart_avg=1.8333333333333333:qstart_max=3.0:qstart_min=1.0:qstart_std=0.752772652709081:qstart_sum=11.0:ref_name_counter=RS_GCF_001305595.1_protein.faa_NZ_CP012404.1_164@PF00015_full_PFAM.503.688--1||RS_GCF_003116095.1_protein.faa_NZ_LGRA01000008.1_867@PF00015_full_PFAM.428.614--2||RS_GCF_008365375.1_protein.faa_NZ_QOKW01000029.1_7@PF00015_full_PFAM.497.673--1||RS_GCF_017876165.1_protein.faa_NZ_JAGINQ010000025.1_37@PF00015_full_PFAM.499.684--2:scovhsp_avg=74.73333333333333:scovhsp_max=87.5:scovhsp_min=56.5:scovhsp_std=11.785188444257761:scovhsp_sum=448.4:send_avg=146.66666666666666:send_max=156.0:send_min=105.0:send_std=20.42221013178218:send_sum=880.0:sstart_avg=10.5:sstart_max=35.0:sstart_min=1.0:sstart_std=13.560973416388663:sstart_sum=63.0])1:0.254082[&&NHX:Sample_counter=rhizpot1--8||rhizpot2--1||rhizpot3--5:Type_counter=capture--14:besthit_avg=70.16666666666666:besthit_max=84.8:besthit_min=54.9:besthit_std=9.809315300604148:besthit_sum=420.99999999999994:bitscore_avg=150.96666666666667:bitscore_max=172.0:bitscore_min=97.8:bitscore_std=27.11911994638961:bitscore_sum=905.8:capture_class_counter=c__Alphaproteobacteria--1||c__Desulfovibrionia--1||c__Gammaproteobacteria--11||c__Mor1--1:capture_domain_counter=d__Bacteria--14:capture_family_counter=f__Azospirillaceae--1||f__Burkholderiaceae--2||f__Desulfovibrionaceae--1||f__Enterobacteriaceae--4||f__Rhodocyclaceae--5||f__SMYD01--1:capture_genus_counter=g__Achromobacter--2||g__Azospirillum--1||g__Cupidesulfovibrio--1||g__Pectobacterium--4||g__SMYD01--1||g__WRNU01--5:capture_order_counter=o__Azospirillales--1||o__Burkholderiales--7||o__Desulfovibrionales--1||o__Enterobacterales--4||o__SMYD01--1:capture_phylum_counter=p__Acidobacteriota--1||p__Desulfobacterota_I--1||p__Proteobacteria--12:capture_species_counter=s__Achromobacter xylosoxidans--2||s__Azospirillum sp003116015--1||s__Cupidesulfovibrio termitidis--1||s__Pectobacterium brasiliense_A--3||s__Pectobacterium sp013449375--1||s__SMYD01 sp004356015--1||s__WRNU01 sp009782565--5:evalue_avg=7.133333333333333e-27:evalue_max=4.28e-26:evalue_min=1.03e-54:evalue_std=1.7473026831853337e-26:evalue_sum=4.28e-26:gapopen_avg=0.16666666666666666:gapopen_max=1.0:gapopen_min=0.0:gapopen_std=0.408248290463863:gapopen_sum=1.0:gtdb_class_counter=:gtdb_domain_counter=:gtdb_family_counter=:gtdb_genus_counter=:gtdb_order_counter=:gtdb_phylum_counter=:gtdb_species_counter=:heptad_counter=MCP-38H--13||MCP-42H--1:lbd_counter=:length_avg=137.33333333333334:length_max=156.0:length_min=105.0:length_std=20.11632835948615:length_sum=824.0:mismatch_avg=41.166666666666664:mismatch_max=54.0:mismatch_min=16.0:mismatch_std=13.556056457047776:mismatch_sum=247.0:name=N739350:qcovhsp_avg=99.36666666666666:qcovhsp_max=100.0:qcovhsp_min=98.4:qcovhsp_std=0.6022181221672637:qcovhsp_sum=596.1999999999999:qend_avg=138.16666666666666:qend_max=157.0:qend_min=106.0:qend_std=19.70194575839317:qend_sum=829.0:qstart_avg=1.8333333333333333:qstart_max=3.0:qstart_min=1.0:qstart_std=0.752772652709081:qstart_sum=11.0:ref_name_counter=RS_GCF_001305595.1_protein.faa_NZ_CP012404.1_164@PF00015_full_PFAM.503.688--1||RS_GCF_003116095.1_protein.faa_NZ_LGRA01000008.1_867@PF00015_full_PFAM.428.614--2||RS_GCF_008365375.1_protein.faa_NZ_QOKW01000029.1_7@PF00015_full_PFAM.497.673--1||RS_GCF_017876165.1_protein.faa_NZ_JAGINQ010000025.1_37@PF00015_full_PFAM.499.684--2:scovhsp_avg=74.73333333333333:scovhsp_max=87.5:scovhsp_min=56.5:scovhsp_std=11.785188444257761:scovhsp_sum=448.4:send_avg=146.66666666666666:send_max=156.0:send_min=105.0:send_std=20.42221013178218:send_sum=880.0:sstart_avg=10.5:sstart_max=35.0:sstart_min=1.0:sstart_std=13.560973416388663:sstart_sum=63.0],((065e46e3-0dbc-421b-9408-3eed54a36158_2@MCPsignal.125.200:0.188407[&&NHX:Sample=rhizpot1:Type=capture:capture_class=c__Alphaproteobacteria:capture_domain=d__Bacteria:capture_family=f__Beijerinckiaceae:capture_genus=g__Methylobacterium:capture_order=o__Rhizobiales:capture_phylum=p__Proteobacteria:capture_species=s__Methylobacterium sp900112625:heptad=MCP-38H],3ae5afcc-9d17-44b3-bc15-6a226f67ad97_3@MCPsignal.137.258:0.288226[&&NHX:Sample=rhiztom3:Type=capture:capture_class=c__Gammaproteobacteria:capture_domain=d__Bacteria:capture_family=f__Rhodocyclaceae:capture_genus=g__Thauera:capture_order=o__Burkholderiales:capture_phylum=p__Proteobacteria:capture_species=s__Thauera sp017997795:heptad=MCP-38H])0.518:0.0563595[&&NHX:Sample_counter=rhizpot1--1||rhiztom3--1:Type_counter=capture--2:capture_class_counter=c__Alphaproteobacteria--1||c__Gammaproteobacteria--1:capture_domain_counter=d__Bacteria--2:capture_family_counter=f__Beijerinckiaceae--1||f__Rhodocyclaceae--1:capture_genus_counter=g__Methylobacterium--1||g__Thauera--1:capture_order_counter=o__Burkholderiales--1||o__Rhizobiales--1:capture_phylum_counter=p__Proteobacteria--2:capture_species_counter=s__Methylobacterium sp900112625--1||s__Thauera sp017997795--1:gtdb_class_counter=:gtdb_domain_counter=:gtdb_family_counter=:gtdb_genus_counter=:gtdb_order_counter=:gtdb_phylum_counter=:gtdb_species_counter=:heptad_counter=MCP-38H--2:lbd_counter=:name=N739353:ref_name_counter=],(GB_GCA_003133265.1_protein.faa_PKWQ01000325.1_3@PF00015_full_PFAM.380.557:0.113521[&&NHX:Type=GTDB:gtdb_class=c__Alphaproteobacteria:gtdb_domain=d__Bacteria:gtdb_family=f__Acetobacteraceae:gtdb_genus=g__PALSA-911:gtdb_order=o__Acetobacterales:gtdb_phylum=p__Proteobacteria:gtdb_species=s__PALSA-911 sp003133265:heptad=MCP-38H:species=d__Bacteria_p__Proteobacteria_c__Alphaproteobacteria_o__Acetobacterales_f__Acetobacteraceae_g__PALSA-911_s__PALSA-911 sp003133265],(GB_GCA_003151425.1_protein.faa_PLXO01000177.1_3@PF00015_full_PFAM.24.75:0.0592829[&&NHX:Type=GTDB:gtdb_class=c__Alphaproteobacteria:gtdb_domain=d__Bacteria:gtdb_family=f__Acetobacteraceae:gtdb_genus=g__Palsa-883:gtdb_order=o__Acetobacterales:gtdb_phylum=p__Proteobacteria:gtdb_species=s__Palsa-883 sp003151425:heptad=MCP-38H:species=d__Bacteria_p__Proteobacteria_c__Alphaproteobacteria_o__Acetobacterales_f__Acetobacteraceae_g__Palsa-883_s__Palsa-883 sp003151425],(RS_GCF_009765975.1_protein.faa_NZ_LMUJ01000024.1_117@PF00015_full_PFAM.372.528:5e-09[&&NHX:Type=GTDB:gtdb_class=c__Alphaproteobacteria:gtdb_domain=d__Bacteria:gtdb_family=f__Acetobacteraceae:gtdb_genus=g__Rhodopila:gtdb_order=o__Acetobacterales:gtdb_phylum=p__Proteobacteria:gtdb_species=s__Rhodopila sp009765975:heptad=MCP-38H:species=d__Bacteria_p__Proteobacteria_c__Alphaproteobacteria_o__Acetobacterales_f__Acetobacteraceae_g__Rhodopila_s__Rhodopila sp009765975],48ec6d78-2f98-49fb-93de-091e99668458_1@MCPsignal.30.74:0.030907[&&NHX:Sample=rhiztom1:Type=capture:capture_class=c__Gammaproteobacteria:capture_domain=d__Bacteria:capture_family=f__Burkholderiaceae:capture_genus=g__Paraburkholderia:capture_order=o__Burkholderiales:capture_phylum=p__Proteobacteria:capture_species=s__Paraburkholderia phenazinium_A:heptad=MCP-38H])0.912:0.114035[&&NHX:Sample_counter=rhiztom1--1:Type_counter=GTDB--1||capture--1:capture_class_counter=c__Gammaproteobacteria--1:capture_domain_counter=d__Bacteria--1:capture_family_counter=f__Burkholderiaceae--1:capture_genus_counter=g__Paraburkholderia--1:capture_order_counter=o__Burkholderiales--1:capture_phylum_counter=p__Proteobacteria--1:capture_species_counter=s__Paraburkholderia phenazinium_A--1:gtdb_class_counter=c__Alphaproteobacteria--1:gtdb_domain_counter=d__Bacteria--1:gtdb_family_counter=f__Acetobacteraceae--1:gtdb_genus_counter=g__Rhodopila--1:gtdb_order_counter=o__Acetobacterales--1:gtdb_phylum_counter=p__Proteobacteria--1:gtdb_species_counter=s__Rhodopila sp009765975--1:heptad_counter=MCP-38H--2:lbd_counter=:lca_tree=s__Rhodopila sp009765975:name=N739358:ref_name_counter=])0:7e-09[&&NHX:Sample_counter=rhiztom1--1:Type_counter=GTDB--2||capture--1:capture_class_counter=c__Gammaproteobacteria--1:capture_domain_counter=d__Bacteria--1:capture_family_counter=f__Burkholderiaceae--1:capture_genus_counter=g__Paraburkholderia--1:capture_order_counter=o__Burkholderiales--1:capture_phylum_counter=p__Proteobacteria--1:capture_species_counter=s__Paraburkholderia phenazinium_A--1:gtdb_class_counter=c__Alphaproteobacteria--2:gtdb_domain_counter=d__Bacteria--2:gtdb_family_counter=f__Acetobacteraceae--2:gtdb_genus_counter=g__Palsa-883--1||g__Rhodopila--1:gtdb_order_counter=o__Acetobacterales--2:gtdb_phylum_counter=p__Proteobacteria--2:gtdb_species_counter=s__Palsa-883 sp003151425--1||s__Rhodopila sp009765975--1:heptad_counter=MCP-38H--3:lbd_counter=:lca_tree=f__Acetobacteraceae:name=N739359:ref_name_counter=])0.998:0.206722[&&NHX:Sample_counter=rhiztom1--1:Type_counter=GTDB--3||capture--1:capture_class_counter=c__Gammaproteobacteria--1:capture_domain_counter=d__Bacteria--1:capture_family_counter=f__Burkholderiaceae--1:capture_genus_counter=g__Paraburkholderia--1:capture_order_counter=o__Burkholderiales--1:capture_phylum_counter=p__Proteobacteria--1:capture_species_counter=s__Paraburkholderia phenazinium_A--1:gtdb_class_counter=c__Alphaproteobacteria--3:gtdb_domain_counter=d__Bacteria--3:gtdb_family_counter=f__Acetobacteraceae--3:gtdb_genus_counter=g__PALSA-911--1||g__Palsa-883--1||g__Rhodopila--1:gtdb_order_counter=o__Acetobacterales--3:gtdb_phylum_counter=p__Proteobacteria--3:gtdb_species_counter=s__PALSA-911 sp003133265--1||s__Palsa-883 sp003151425--1||s__Rhodopila sp009765975--1:heptad_counter=MCP-38H--4:lbd_counter=:lca_tree=f__Acetobacteraceae:name=N739360:ref_name_counter=])0.839:0.0724222[&&NHX:Sample_counter=rhizpot1--1||rhiztom1--1||rhiztom3--1:Type_counter=GTDB--3||capture--3:capture_class_counter=c__Alphaproteobacteria--1||c__Gammaproteobacteria--2:capture_domain_counter=d__Bacteria--3:capture_family_counter=f__Beijerinckiaceae--1||f__Burkholderiaceae--1||f__Rhodocyclaceae--1:capture_genus_counter=g__Methylobacterium--1||g__Paraburkholderia--1||g__Thauera--1:capture_order_counter=o__Burkholderiales--2||o__Rhizobiales--1:capture_phylum_counter=p__Proteobacteria--3:capture_species_counter=s__Methylobacterium sp900112625--1||s__Paraburkholderia phenazinium_A--1||s__Thauera sp017997795--1:gtdb_class_counter=c__Alphaproteobacteria--3:gtdb_domain_counter=d__Bacteria--3:gtdb_family_counter=f__Acetobacteraceae--3:gtdb_genus_counter=g__PALSA-911--1||g__Palsa-883--1||g__Rhodopila--1:gtdb_order_counter=o__Acetobacterales--3:gtdb_phylum_counter=p__Proteobacteria--3:gtdb_species_counter=s__PALSA-911 sp003133265--1||s__Palsa-883 sp003151425--1||s__Rhodopila sp009765975--1:heptad_counter=MCP-38H--6:lbd_counter=:lca_tree=f__Acetobacteraceae:name=N739361:ref_name_counter=])0.114:0.0197199[&&NHX:Sample_counter=rhizpot1--9||rhizpot2--1||rhizpot3--5||rhiztom1--1||rhiztom3--1:Type_counter=GTDB--3||capture--17:besthit_avg=70.16666666666667:besthit_max=84.8:besthit_min=54.9:besthit_std=9.809315300604148:besthit_sum=421.0:bitscore_avg=150.96666666666667:bitscore_max=172.0:bitscore_min=97.8:bitscore_std=27.119119946389606:bitscore_sum=905.8:capture_class_counter=c__Alphaproteobacteria--2||c__Desulfovibrionia--1||c__Gammaproteobacteria--13||c__Mor1--1:capture_domain_counter=d__Bacteria--17:capture_family_counter=f__Azospirillaceae--1||f__Beijerinckiaceae--1||f__Burkholderiaceae--3||f__Desulfovibrionaceae--1||f__Enterobacteriaceae--4||f__Rhodocyclaceae--6||f__SMYD01--1:capture_genus_counter=g__Achromobacter--2||g__Azospirillum--1||g__Cupidesulfovibrio--1||g__Methylobacterium--1||g__Paraburkholderia--1||g__Pectobacterium--4||g__SMYD01--1||g__Thauera--1||g__WRNU01--5:capture_order_counter=o__Azospirillales--1||o__Burkholderiales--9||o__Desulfovibrionales--1||o__Enterobacterales--4||o__Rhizobiales--1||o__SMYD01--1:capture_phylum_counter=p__Acidobacteriota--1||p__Desulfobacterota_I--1||p__Proteobacteria--15:capture_species_counter=s__Achromobacter xylosoxidans--2||s__Azospirillum sp003116015--1||s__Cupidesulfovibrio termitidis--1||s__Methylobacterium sp900112625--1||s__Paraburkholderia phenazinium_A--1||s__Pectobacterium brasiliense_A--3||s__Pectobacterium sp013449375--1||s__SMYD01 sp004356015--1||s__Thauera sp017997795--1||s__WRNU01 sp009782565--5:evalue_avg=7.133333333333333e-27:evalue_max=4.28e-26:evalue_min=1.03e-54:evalue_std=1.7473026831853334e-26:evalue_sum=4.28e-26:gapopen_avg=0.16666666666666666:gapopen_max=1.0:gapopen_min=0.0:gapopen_std=0.408248290463863:gapopen_sum=1.0:gtdb_class_counter=c__Alphaproteobacteria--3:gtdb_domain_counter=d__Bacteria--3:gtdb_family_counter=f__Acetobacteraceae--3:gtdb_genus_counter=g__PALSA-911--1||g__Palsa-883--1||g__Rhodopila--1:gtdb_order_counter=o__Acetobacterales--3:gtdb_phylum_counter=p__Proteobacteria--3:gtdb_species_counter=s__PALSA-911 sp003133265--1||s__Palsa-883 sp003151425--1||s__Rhodopila sp009765975--1:heptad_counter=MCP-38H--19||MCP-42H--1:lbd_counter=:lca_tree=f__Acetobacteraceae:length_avg=137.33333333333334:length_max=156.0:length_min=105.0:length_std=20.116328359486147:length_sum=824.0:mismatch_avg=41.166666666666664:mismatch_max=54.0:mismatch_min=16.0:mismatch_std=13.556056457047776:mismatch_sum=247.0:name=N739362:qcovhsp_avg=99.36666666666667:qcovhsp_max=100.0:qcovhsp_min=98.4:qcovhsp_std=0.6022181221672637:qcovhsp_sum=596.2:qend_avg=138.16666666666666:qend_max=157.0:qend_min=106.0:qend_std=19.70194575839317:qend_sum=829.0:qstart_avg=1.8333333333333333:qstart_max=3.0:qstart_min=1.0:qstart_std=0.752772652709081:qstart_sum=11.0:ref_name_counter=RS_GCF_001305595.1_protein.faa_NZ_CP012404.1_164@PF00015_full_PFAM.503.688--1||RS_GCF_003116095.1_protein.faa_NZ_LGRA01000008.1_867@PF00015_full_PFAM.428.614--2||RS_GCF_008365375.1_protein.faa_NZ_QOKW01000029.1_7@PF00015_full_PFAM.497.673--1||RS_GCF_017876165.1_protein.faa_NZ_JAGINQ010000025.1_37@PF00015_full_PFAM.499.684--2:scovhsp_avg=74.73333333333333:scovhsp_max=87.5:scovhsp_min=56.5:scovhsp_std=11.785188444257761:scovhsp_sum=448.4:send_avg=146.66666666666666:send_max=156.0:send_min=105.0:send_std=20.42221013178218:send_sum=880.0:sstart_avg=10.5:sstart_max=35.0:sstart_min=1.0:sstart_std=13.560973416388663:sstart_sum=63.0],(((((RS_GCF_009765775.1_protein.faa_NZ_LMUU01000127.1_2@PF00015_full_PFAM.343.535:0.778647[&&NHX:Type=GTDB:gtdb_class=c__Alphaproteobacteria:gtdb_domain=d__Bacteria:gtdb_family=f__Beijerinckiaceae:gtdb_genus=g__RH-AL1:gtdb_order=o__Rhizobiales:gtdb_phylum=p__Proteobacteria:gtdb_species=s__RH-AL1 sp009765775:heptad=MCP-38H:species=d__Bacteria_p__Proteobacteria_c__Alphaproteobacteria_o__Rhizobiales_f__Beijerinckiaceae_g__RH-AL1_s__RH-AL1 sp009765775],((0a1d07be-6002-4ec3-a579-c9e704d16602_6@MCPsignal.241.308:5e-09[&&NHX:Sample=rhiztom1:Type=capture:capture_class=c__Gammaproteobacteria:capture_domain=d__Bacteria:capture_family=f__Pseudomonadaceae:capture_genus=g__Pseudomonas_E:capture_order=o__Pseudomonadales:capture_phylum=p__Proteobacteria:capture_species=s__Pseudomonas_E batumici:heptad=MCP-38H],37383e23-d334-45a5-83c9-c11b1889b295_6@MCPsignal.22.98:0.310697[&&NHX:Sample=rhiztom3:Type=capture:capture_class=c__UBA1135:capture_domain=d__Bacteria:capture_family=f__UBA2386:capture_genus=g__UBA2386:capture_order=o__UBA2386:capture_phylum=p__Planctomycetota:capture_species=s__UBA2386 sp005776475:heptad=MCP-42H])0:0.0303103[&&NHX:Sample_counter=rhiztom1--1||rhiztom3--1:Type_counter=capture--2:capture_class_counter=c__Gammaproteobacteria--1||c__UBA1135--1:capture_domain_counter=d__Bacteria--2:capture_family_counter=f__Pseudomonadaceae--1||f__UBA2386--1:capture_genus_counter=g__Pseudomonas_E--1||g__UBA2386--1:capture_order_counter=o__Pseudomonadales--1||o__UBA2386--1:capture_phylum_counter=p__Planctomycetota--1||p__Proteobacteria--1:capture_species_counter=s__Pseudomonas_E batumici--1||s__UBA2386 sp005776475--1:gtdb_class_counter=:gtdb_domain_counter=:gtdb_family_counter=:gtdb_genus_counter=:gtdb_order_counter=:gtdb_phylum_counter=:gtdb_species_counter=:heptad_counter=MCP-38H--1||MCP-42H--1:lbd_counter=:name=N739366:ref_name_counter=],((((fb51bab8-aca0-4a5c-971b-4881f44f0719_6@MCPsignal.24.81:0.0213318[&&NHX:Sample=rhiztom2:Type=capture:capture_class=c__Actinomycetia:capture_domain=d__Bacteria:capture_family=f__Micromonosporaceae:capture_genus=g__Actinoplanes:capture_order=o__Mycobacteriales:capture_phylum=p__Actinobacteriota:capture_species=s__Actinoplanes utahensis:heptad=MCP-38H],(e7e90a91-a9f8-474a-9df8-e7019b24ee8d_2@MCPsignal.35.108:5e-09[&&NHX:Sample=rhiztom3:Type=capture:capture_class=c__Actinomycetia:capture_domain=d__Bacteria:capture_family=f__Micromonosporaceae:capture_genus=g__Actinoplanes:capture_order=o__Mycobacteriales:capture_phylum=p__Actinobacteriota:capture_species=s__Actinoplanes utahensis:heptad=MCP-38H],(0818bb8b-f3ea-4adc-a1da-5092e5ab3265_5@MCPsignal.42.102:0.0725907[&&NHX:Sample=rhiztom3:Type=capture:capture_class=c__Alphaproteobacteria:capture_domain=d__Bacteria:capture_family=f__Rhizobiaceae:capture_genus=g__Agrobacterium:capture_order=o__Rhizobiales:capture_phylum=p__Proteobacteria:capture_species=s__Agrobacterium tumefaciens_C:heptad=MCP-38H],541b6ac3-75a6-5297-8b58-1b1de086aaef_6@MCPsignal.193.266:5e-09[&&NHX:Sample=rhiztom3:Type=capture:capture_class=c__Actinomycetia:capture_domain=d__Bacteria:capture_family=f__Micromonosporaceae:capture_genus=g__Actinoplanes:capture_order=o__Mycobacteriales:capture_phylum=p__Actinobacteriota:capture_species=s__Actinoplanes utahensis:heptad=MCP-38H])0:5e-09[&&NHX:Sample_counter=rhiztom3--2:Type_counter=capture--2:capture_class_counter=c__Actinomycetia--1||c__Alphaproteobacteria--1:capture_domain_counter=d__Bacteria--2:capture_family_counter=f__Micromonosporaceae--1||f__Rhizobiaceae--1:capture_genus_counter=g__Actinoplanes--1||g__Agrobacterium--1:capture_order_counter=o__Mycobacteriales--1||o__Rhizobiales--1:capture_phylum_counter=p__Actinobacteriota--1||p__Proteobacteria--1:capture_species_counter=s__Actinoplanes utahensis--1||s__Agrobacterium tumefaciens_C--1:gtdb_class_counter=:gtdb_domain_counter=:gtdb_family_counter=:gtdb_genus_counter=:gtdb_order_counter=:gtdb_phylum_counter=:gtdb_species_counter=:heptad_counter=MCP-38H--2:lbd_counter=:name=N739371:ref_name_counter=])0:5e-09[&&NHX:Sample_counter=rhiztom3--3:Type_counter=capture--3:capture_class_counter=c__Actinomycetia--2||c__Alphaproteobacteria--1:capture_domain_counter=d__Bacteria--3:capture_family_counter=f__Micromonosporaceae--2||f__Rhizobiaceae--1:capture_genus_counter=g__Actinoplanes--2||g__Agrobacterium--1:capture_order_counter=o__Mycobacteriales--2||o__Rhizobiales--1:capture_phylum_counter=p__Actinobacteriota--2||p__Proteobacteria--1:capture_species_counter=s__Actinoplanes utahensis--2||s__Agrobacterium tumefaciens_C--1:gtdb_class_counter=:gtdb_domain_counter=:gtdb_family_counter=:gtdb_genus_counter=:gtdb_order_counter=:gtdb_phylum_counter=:gtdb_species_counter=:heptad_counter=MCP-38H--3:lbd_counter=:name=N739372:ref_name_counter=])0:0.0748554[&&NHX:Sample_counter=rhiztom2--1||rhiztom3--3:Type_counter=capture--4:capture_class_counter=c__Actinomycetia--3||c__Alphaproteobacteria--1:capture_domain_counter=d__Bacteria--4:capture_family_counter=f__Micromonosporaceae--3||f__Rhizobiaceae--1:capture_genus_counter=g__Actinoplanes--3||g__Agrobacterium--1:capture_order_counter=o__Mycobacteriales--3||o__Rhizobiales--1:capture_phylum_counter=p__Actinobacteriota--3||p__Proteobacteria--1:capture_species_counter=s__Actinoplanes utahensis--3||s__Agrobacterium tumefaciens_C--1:gtdb_class_counter=:gtdb_domain_counter=:gtdb_family_counter=:gtdb_genus_counter=:gtdb_order_counter=:gtdb_phylum_counter=:gtdb_species_counter=:heptad_counter=MCP-38H--4:lbd_counter=:name=N739373:ref_name_counter=],b35c4960-2546-4ce4-bca5-aad85550039e_4@MCPsignal.180.248:5e-09[&&NHX:Sample=rhiztom3:Type=capture:capture_class=c__Actinomycetia:capture_domain=d__Bacteria:capture_family=f__Micromonosporaceae:capture_genus=g__Actinoplanes:capture_order=o__Mycobacteriales:capture_phylum=p__Actinobacteriota:capture_species=s__Actinoplanes utahensis:heptad=MCP-38H])0:6e-09[&&NHX:Sample_counter=rhiztom2--1||rhiztom3--4:Type_counter=capture--5:capture_class_counter=c__Actinomycetia--4||c__Alphaproteobacteria--1:capture_domain_counter=d__Bacteria--5:capture_family_counter=f__Micromonosporaceae--4||f__Rhizobiaceae--1:capture_genus_counter=g__Actinoplanes--4||g__Agrobacterium--1:capture_order_counter=o__Mycobacteriales--4||o__Rhizobiales--1:capture_phylum_counter=p__Actinobacteriota--4||p__Proteobacteria--1:capture_species_counter=s__Actinoplanes utahensis--4||s__Agrobacterium tumefaciens_C--1:gtdb_class_counter=:gtdb_domain_counter=:gtdb_family_counter=:gtdb_genus_counter=:gtdb_order_counter=:gtdb_phylum_counter=:gtdb_species_counter=:heptad_counter=MCP-38H--5:lbd_counter=:name=N739375:ref_name_counter=],((((66dd13ae-3cdf-47e7-b4bd-bcd8e1702b99_4@MCPsignal.43.110:0[&&NHX:Sample=rhiztom3:Type=capture:capture_class=c__Actinomycetia:capture_domain=d__Bacteria:capture_family=f__Micromonosporaceae:capture_genus=g__Actinoplanes:capture_order=o__Mycobacteriales:capture_phylum=p__Actinobacteriota:capture_species=s__Actinoplanes utahensis:heptad=MCP-38H],e9c4736c-fa62-4089-b932-cf9847c7bf0a_2@MCPsignal.487.554:0[&&NHX:Sample=rhiztom3:Type=capture:capture_class=c__Actinomycetia:capture_domain=d__Bacteria:capture_family=f__Micromonosporaceae:capture_genus=g__Actinoplanes:capture_order=o__Mycobacteriales:capture_phylum=p__Actinobacteriota:capture_species=s__Actinoplanes utahensis:heptad=MCP-38H])0:0[&&NHX:Sample_counter=rhiztom3--2:Type_counter=capture--2:capture_class_counter=c__Actinomycetia--2:capture_domain_counter=d__Bacteria--2:capture_family_counter=f__Micromonosporaceae--2:capture_genus_counter=g__Actinoplanes--2:capture_order_counter=o__Mycobacteriales--2:capture_phylum_counter=p__Actinobacteriota--2:capture_species_counter=s__Actinoplanes utahensis--2:gtdb_class_counter=:gtdb_domain_counter=:gtdb_family_counter=:gtdb_genus_counter=:gtdb_order_counter=:gtdb_phylum_counter=:gtdb_species_counter=:heptad_counter=MCP-38H--2:lbd_counter=:name=N739378:ref_name_counter=],8738f8b9-7521-4b54-82a0-8b7b28382975_4@MCPsignal.181.248:0[&&NHX:Sample=rhiztom3:Type=capture:capture_class=c__Actinomycetia:capture_domain=d__Bacteria:capture_family=f__Micromonosporaceae:capture_genus=g__Actinoplanes:capture_order=o__Mycobacteriales:capture_phylum=p__Actinobacteriota:capture_species=s__Actinoplanes utahensis:heptad=MCP-38H])0:0[&&NHX:Sample_counter=rhiztom3--3:Type_counter=capture--3:capture_class_counter=c__Actinomycetia--3:capture_domain_counter=d__Bacteria--3:capture_family_counter=f__Micromonosporaceae--3:capture_genus_counter=g__Actinoplanes--3:capture_order_counter=o__Mycobacteriales--3:capture_phylum_counter=p__Actinobacteriota--3:capture_species_counter=s__Actinoplanes utahensis--3:gtdb_class_counter=:gtdb_domain_counter=:gtdb_family_counter=:gtdb_genus_counter=:gtdb_order_counter=:gtdb_phylum_counter=:gtdb_species_counter=:heptad_counter=MCP-38H--3:lbd_counter=:name=N739380:ref_name_counter=],9f82930b-c473-433c-8872-f4394d48ecb5_4@MCPsignal.255.322:0[&&NHX:Sample=rhiztom3:Type=capture:capture_class=c__Actinomycetia:capture_domain=d__Bacteria:capture_family=f__Micromonosporaceae:capture_genus=g__Actinoplanes:capture_order=o__Mycobacteriales:capture_phylum=p__Actinobacteriota:capture_species=s__Actinoplanes utahensis:heptad=MCP-38H])0:0[&&NHX:Sample_counter=rhiztom3--4:Type_counter=capture--4:capture_class_counter=c__Actinomycetia--4:capture_domain_counter=d__Bacteria--4:capture_family_counter=f__Micromonosporaceae--4:capture_genus_counter=g__Actinoplanes--4:capture_order_counter=o__Mycobacteriales--4:capture_phylum_counter=p__Actinobacteriota--4:capture_species_counter=s__Actinoplanes utahensis--4:gtdb_class_counter=:gtdb_domain_counter=:gtdb_family_counter=:gtdb_genus_counter=:gtdb_order_counter=:gtdb_phylum_counter=:gtdb_species_counter=:heptad_counter=MCP-38H--4:lbd_counter=:name=N739382:ref_name_counter=],dac6c0bd-ee9e-4be3-b8ed-565c8ceba599_3@MCPsignal.43.110:0[&&NHX:Sample=rhiztom3:Type=capture:capture_class=c__Actinomycetia:capture_domain=d__Bacteria:capture_family=f__Micromonosporaceae:capture_genus=g__Actinoplanes:capture_order=o__Mycobacteriales:capture_phylum=p__Actinobacteriota:capture_species=s__Actinoplanes utahensis:heptad=MCP-38H]):5e-09[&&NHX:Sample_counter=rhiztom3--5:Type_counter=capture--5:capture_class_counter=c__Actinomycetia--5:capture_domain_counter=d__Bacteria--5:capture_family_counter=f__Micromonosporaceae--5:capture_genus_counter=g__Actinoplanes--5:capture_order_counter=o__Mycobacteriales--5:capture_phylum_counter=p__Actinobacteriota--5:capture_species_counter=s__Actinoplanes utahensis--5:gtdb_class_counter=:gtdb_domain_counter=:gtdb_family_counter=:gtdb_genus_counter=:gtdb_order_counter=:gtdb_phylum_counter=:gtdb_species_counter=:heptad_counter=MCP-38H--5:lbd_counter=:name=N739384:ref_name_counter=])0.939:5e-09[&&NHX:Sample_counter=rhiztom2--1||rhiztom3--9:Type_counter=capture--10:capture_class_counter=c__Actinomycetia--9||c__Alphaproteobacteria--1:capture_domain_counter=d__Bacteria--10:capture_family_counter=f__Micromonosporaceae--9||f__Rhizobiaceae--1:capture_genus_counter=g__Actinoplanes--9||g__Agrobacterium--1:capture_order_counter=o__Mycobacteriales--9||o__Rhizobiales--1:capture_phylum_counter=p__Actinobacteriota--9||p__Proteobacteria--1:capture_species_counter=s__Actinoplanes utahensis--9||s__Agrobacterium tumefaciens_C--1:gtdb_class_counter=:gtdb_domain_counter=:gtdb_family_counter=:gtdb_genus_counter=:gtdb_order_counter=:gtdb_phylum_counter=:gtdb_species_counter=:heptad_counter=MCP-38H--10:lbd_counter=:name=N739385:ref_name_counter=],((1ff98f59-d0fa-4481-94e2-90ef4c507758_4@MCPsignal.104.168:0.0277578[&&NHX:Sample=rhiztom3:Type=capture:capture_class=c__Actinomycetia:capture_domain=d__Bacteria:capture_family=f__Micromonosporaceae:capture_genus=g__Actinoplanes:capture_order=o__Mycobacteriales:capture_phylum=p__Actinobacteriota:capture_species=s__Actinoplanes utahensis:heptad=MCP-38H],(55fade7c-7ff0-465c-8f93-947e2ce0784d_3@MCPsignal.236.288:1.3e-08[&&NHX:Sample=rhizpot1:Type=capture:capture_class=c__Desulfobulbia:capture_domain=d__Bacteria:capture_family=f__Desulfobulbaceae:capture_genus=g__Desulfobulbus:capture_order=o__Desulfobulbales:capture_phylum=p__Desulfobacterota:capture_species=s__Desulfobulbus sp903842475:heptad=MCP-38H],4df06689-c057-4170-85d8-d31f8e01d49b_6@MCPsignal.249.368:0.430856[&&NHX:Sample=rhizpot2:Type=capture:besthit=53.9:bitscore=99.4:capture_class=c__Alphaproteobacteria:capture_domain=d__Bacteria:capture_family=f__Rhizobiaceae:capture_genus=g__Agrobacterium:capture_order=o__Rhizobiales:capture_phylum=p__Proteobacteria:capture_species=s__Agrobacterium sp005938205:evalue=6.63e-27:gapopen=1.0:heptad=MCP-42H:length=115.0:mismatch=52.0:qcovhsp=95.8:qend=117.0:qstart=4.0:ref_name=RS_GCF_002251735.1_protein.faa_NZ_NOXS01000033.1_383@PF00015_full_PFAM.363.536:scovhsp=66.5:send=153.0:sstart=39.0])1:0.534502[&&NHX:Sample_counter=rhizpot1--1||rhizpot2--1:Type_counter=capture--2:besthit_avg=53.9:besthit_max=53.9:besthit_min=53.9:besthit_std=0:besthit_sum=53.9:bitscore_avg=99.4:bitscore_max=99.4:bitscore_min=99.4:bitscore_std=0:bitscore_sum=99.4:capture_class_counter=c__Alphaproteobacteria--1||c__Desulfobulbia--1:capture_domain_counter=d__Bacteria--2:capture_family_counter=f__Desulfobulbaceae--1||f__Rhizobiaceae--1:capture_genus_counter=g__Agrobacterium--1||g__Desulfobulbus--1:capture_order_counter=o__Desulfobulbales--1||o__Rhizobiales--1:capture_phylum_counter=p__Desulfobacterota--1||p__Proteobacteria--1:capture_species_counter=s__Agrobacterium sp005938205--1||s__Desulfobulbus sp903842475--1:evalue_avg=6.63e-27:evalue_max=6.63e-27:evalue_min=6.63e-27:evalue_std=0:evalue_sum=6.63e-27:gapopen_avg=1.0:gapopen_max=1.0:gapopen_min=1.0:gapopen_std=0:gapopen_sum=1.0:gtdb_class_counter=:gtdb_domain_counter=:gtdb_family_counter=:gtdb_genus_counter=:gtdb_order_counter=:gtdb_phylum_counter=:gtdb_species_counter=:heptad_counter=MCP-38H--1||MCP-42H--1:lbd_counter=:length_avg=115.0:length_max=115.0:length_min=115.0:length_std=0:length_sum=115.0:mismatch_avg=52.0:mismatch_max=52.0:mismatch_min=52.0:mismatch_std=0:mismatch_sum=52.0:name=N739389:qcovhsp_avg=95.8:qcovhsp_max=95.8:qcovhsp_min=95.8:qcovhsp_std=0:qcovhsp_sum=95.8:qend_avg=117.0:qend_max=117.0:qend_min=117.0:qend_std=0:qend_sum=117.0:qstart_avg=4.0:qstart_max=4.0:qstart_min=4.0:qstart_std=0:qstart_sum=4.0:ref_name_counter=RS_GCF_002251735.1_protein.faa_NZ_NOXS01000033.1_383@PF00015_full_PFAM.363.536--1:scovhsp_avg=66.5:scovhsp_max=66.5:scovhsp_min=66.5:scovhsp_std=0:scovhsp_sum=66.5:send_avg=153.0:send_max=153.0:send_min=153.0:send_std=0:send_sum=153.0:sstart_avg=39.0:sstart_max=39.0:sstart_min=39.0:sstart_std=0:sstart_sum=39.0])0.767:0.01711[&&NHX:Sample_counter=rhizpot1--1||rhizpot2--1||rhiztom3--1:Type_counter=capture--3:besthit_avg=53.9:besthit_max=53.9:besthit_min=53.9:besthit_std=0:besthit_sum=53.9:bitscore_avg=99.4:bitscore_max=99.4:bitscore_min=99.4:bitscore_std=0:bitscore_sum=99.4:capture_class_counter=c__Actinomycetia--1||c__Alphaproteobacteria--1||c__Desulfobulbia--1:capture_domain_counter=d__Bacteria--3:capture_family_counter=f__Desulfobulbaceae--1||f__Micromonosporaceae--1||f__Rhizobiaceae--1:capture_genus_counter=g__Actinoplanes--1||g__Agrobacterium--1||g__Desulfobulbus--1:capture_order_counter=o__Desulfobulbales--1||o__Mycobacteriales--1||o__Rhizobiales--1:capture_phylum_counter=p__Actinobacteriota--1||p__Desulfobacterota--1||p__Proteobacteria--1:capture_species_counter=s__Actinoplanes utahensis--1||s__Agrobacterium sp005938205--1||s__Desulfobulbus sp903842475--1:evalue_avg=6.63e-27:evalue_max=6.63e-27:evalue_min=6.63e-27:evalue_std=0:evalue_sum=6.63e-27:gapopen_avg=1.0:gapopen_max=1.0:gapopen_min=1.0:gapopen_std=0:gapopen_sum=1.0:gtdb_class_counter=:gtdb_domain_counter=:gtdb_family_counter=:gtdb_genus_counter=:gtdb_order_counter=:gtdb_phylum_counter=:gtdb_species_counter=:heptad_counter=MCP-38H--2||MCP-42H--1:lbd_counter=:length_avg=115.0:length_max=115.0:length_min=115.0:length_std=0:length_sum=115.0:mismatch_avg=52.0:mismatch_max=52.0:mismatch_min=52.0:mismatch_std=0:mismatch_sum=52.0:name=N739390:qcovhsp_avg=95.8:qcovhsp_max=95.8:qcovhsp_min=95.8:qcovhsp_std=0:qcovhsp_sum=95.8:qend_avg=117.0:qend_max=117.0:qend_min=117.0:qend_std=0:qend_sum=117.0:qstart_avg=4.0:qstart_max=4.0:qstart_min=4.0:qstart_std=0:qstart_sum=4.0:ref_name_counter=RS_GCF_002251735.1_protein.faa_NZ_NOXS01000033.1_383@PF00015_full_PFAM.363.536--1:scovhsp_avg=66.5:scovhsp_max=66.5:scovhsp_min=66.5:scovhsp_std=0:scovhsp_sum=66.5:send_avg=153.0:send_max=153.0:send_min=153.0:send_std=0:send_sum=153.0:sstart_avg=39.0:sstart_max=39.0:sstart_min=39.0:sstart_std=0:sstart_sum=39.0],ca4c266c-96db-48c9-a7fa-3a33ce6b2ded_2@MCPsignal.43.109:5e-09[&&NHX:Sample=rhiztom3:Type=capture:capture_class=c__Actinomycetia:capture_domain=d__Bacteria:capture_family=f__Micromonosporaceae:capture_genus=g__Actinoplanes:capture_order=o__Mycobacteriales:capture_phylum=p__Actinobacteriota:capture_species=s__Actinoplanes utahensis:heptad=MCP-38H])0:6e-09[&&NHX:Sample_counter=rhizpot1--1||rhizpot2--1||rhiztom3--2:Type_counter=capture--4:besthit_avg=53.9:besthit_max=53.9:besthit_min=53.9:besthit_std=0:besthit_sum=53.9:bitscore_avg=99.4:bitscore_max=99.4:bitscore_min=99.4:bitscore_std=0:bitscore_sum=99.4:capture_class_counter=c__Actinomycetia--2||c__Alphaproteobacteria--1||c__Desulfobulbia--1:capture_domain_counter=d__Bacteria--4:capture_family_counter=f__Desulfobulbaceae--1||f__Micromonosporaceae--2||f__Rhizobiaceae--1:capture_genus_counter=g__Actinoplanes--2||g__Agrobacterium--1||g__Desulfobulbus--1:capture_order_counter=o__Desulfobulbales--1||o__Mycobacteriales--2||o__Rhizobiales--1:capture_phylum_counter=p__Actinobacteriota--2||p__Desulfobacterota--1||p__Proteobacteria--1:capture_species_counter=s__Actinoplanes utahensis--2||s__Agrobacterium sp005938205--1||s__Desulfobulbus sp903842475--1:evalue_avg=6.63e-27:evalue_max=6.63e-27:evalue_min=6.63e-27:evalue_std=0:evalue_sum=6.63e-27:gapopen_avg=1.0:gapopen_max=1.0:gapopen_min=1.0:gapopen_std=0:gapopen_sum=1.0:gtdb_class_counter=:gtdb_domain_counter=:gtdb_family_counter=:gtdb_genus_counter=:gtdb_order_counter=:gtdb_phylum_counter=:gtdb_species_counter=:heptad_counter=MCP-38H--3||MCP-42H--1:lbd_counter=:length_avg=115.0:length_max=115.0:length_min=115.0:length_std=0:length_sum=115.0:mismatch_avg=52.0:mismatch_max=52.0:mismatch_min=52.0:mismatch_std=0:mismatch_sum=52.0:name=N739392:qcovhsp_avg=95.8:qcovhsp_max=95.8:qcovhsp_min=95.8:qcovhsp_std=0:qcovhsp_sum=95.8:qend_avg=117.0:qend_max=117.0:qend_min=117.0:qend_std=0:qend_sum=117.0:qstart_avg=4.0:qstart_max=4.0:qstart_min=4.0:qstart_std=0:qstart_sum=4.0:ref_name_counter=RS_GCF_002251735.1_protein.faa_NZ_NOXS01000033.1_383@PF00015_full_PFAM.363.536--1:scovhsp_avg=66.5:scovhsp_max=66.5:scovhsp_min=66.5:scovhsp_std=0:scovhsp_sum=66.5:send_avg=153.0:send_max=153.0:send_min=153.0:send_std=0:send_sum=153.0:sstart_avg=39.0:sstart_max=39.0:sstart_min=39.0:sstart_std=0:sstart_sum=39.0])0:5e-09[&&NHX:Sample_counter=rhizpot1--1||rhizpot2--1||rhiztom2--1||rhiztom3--11:Type_counter=capture--14:besthit_avg=53.9:besthit_max=53.9:besthit_min=53.9:besthit_std=0:besthit_sum=53.9:bitscore_avg=99.4:bitscore_max=99.4:bitscore_min=99.4:bitscore_std=0:bitscore_sum=99.4:capture_class_counter=c__Actinomycetia--11||c__Alphaproteobacteria--2||c__Desulfobulbia--1:capture_domain_counter=d__Bacteria--14:capture_family_counter=f__Desulfobulbaceae--1||f__Micromonosporaceae--11||f__Rhizobiaceae--2:capture_genus_counter=g__Actinoplanes--11||g__Agrobacterium--2||g__Desulfobulbus--1:capture_order_counter=o__Desulfobulbales--1||o__Mycobacteriales--11||o__Rhizobiales--2:capture_phylum_counter=p__Actinobacteriota--11||p__Desulfobacterota--1||p__Proteobacteria--2:capture_species_counter=s__Actinoplanes utahensis--11||s__Agrobacterium sp005938205--1||s__Agrobacterium tumefaciens_C--1||s__Desulfobulbus sp903842475--1:evalue_avg=6.63e-27:evalue_max=6.63e-27:evalue_min=6.63e-27:evalue_std=0:evalue_sum=6.63e-27:gapopen_avg=1.0:gapopen_max=1.0:gapopen_min=1.0:gapopen_std=0:gapopen_sum=1.0:gtdb_class_counter=:gtdb_domain_counter=:gtdb_family_counter=:gtdb_genus_counter=:gtdb_order_counter=:gtdb_phylum_counter=:gtdb_species_counter=:heptad_counter=MCP-38H--13||MCP-42H--1:lbd_counter=:length_avg=115.0:length_max=115.0:length_min=115.0:length_std=0:length_sum=115.0:mismatch_avg=52.0:mismatch_max=52.0:mismatch_min=52.0:mismatch_std=0:mismatch_sum=52.0:name=N739393:qcovhsp_avg=95.8:qcovhsp_max=95.8:qcovhsp_min=95.8:qcovhsp_std=0:qcovhsp_sum=95.8:qend_avg=117.0:qend_max=117.0:qend_min=117.0:qend_std=0:qend_sum=117.0:qstart_avg=4.0:qstart_max=4.0:qstart_min=4.0:qstart_std=0:qstart_sum=4.0:ref_name_counter=RS_GCF_002251735.1_protein.faa_NZ_NOXS01000033.1_383@PF00015_full_PFAM.363.536--1:scovhsp_avg=66.5:scovhsp_max=66.5:scovhsp_min=66.5:scovhsp_std=0:scovhsp_sum=66.5:send_avg=153.0:send_max=153.0:send_min=153.0:send_std=0:send_sum=153.0:sstart_avg=39.0:sstart_max=39.0:sstart_min=39.0:sstart_std=0:sstart_sum=39.0])0.736:0.0240691[&&NHX:Sample_counter=rhizpot1--1||rhizpot2--1||rhiztom1--1||rhiztom2--1||rhiztom3--12:Type_counter=capture--16:besthit_avg=53.9:besthit_max=53.9:besthit_min=53.9:besthit_std=0:besthit_sum=53.9:bitscore_avg=99.4:bitscore_max=99.4:bitscore_min=99.4:bitscore_std=0:bitscore_sum=99.4:capture_class_counter=c__Actinomycetia--11||c__Alphaproteobacteria--2||c__Desulfobulbia--1||c__Gammaproteobacteria--1||c__UBA1135--1:capture_domain_counter=d__Bacteria--16:capture_family_counter=f__Desulfobulbaceae--1||f__Micromonosporaceae--11||f__Pseudomonadaceae--1||f__Rhizobiaceae--2||f__UBA2386--1:capture_genus_counter=g__Actinoplanes--11||g__Agrobacterium--2||g__Desulfobulbus--1||g__Pseudomonas_E--1||g__UBA2386--1:capture_order_counter=o__Desulfobulbales--1||o__Mycobacteriales--11||o__Pseudomonadales--1||o__Rhizobiales--2||o__UBA2386--1:capture_phylum_counter=p__Actinobacteriota--11||p__Desulfobacterota--1||p__Planctomycetota--1||p__Proteobacteria--3:capture_species_counter=s__Actinoplanes utahensis--11||s__Agrobacterium sp005938205--1||s__Agrobacterium tumefaciens_C--1||s__Desulfobulbus sp903842475--1||s__Pseudomonas_E batumici--1||s__UBA2386 sp005776475--1:evalue_avg=6.63e-27:evalue_max=6.63e-27:evalue_min=6.63e-27:evalue_std=0:evalue_sum=6.63e-27:gapopen_avg=1.0:gapopen_max=1.0:gapopen_min=1.0:gapopen_std=0:gapopen_sum=1.0:gtdb_class_counter=:gtdb_domain_counter=:gtdb_family_counter=:gtdb_genus_counter=:gtdb_order_counter=:gtdb_phylum_counter=:gtdb_species_counter=:heptad_counter=MCP-38H--14||MCP-42H--2:lbd_counter=:length_avg=115.0:length_max=115.0:length_min=115.0:length_std=0:length_sum=115.0:mismatch_avg=52.0:mismatch_max=52.0:mismatch_min=52.0:mismatch_std=0:mismatch_sum=52.0:name=N739394:qcovhsp_avg=95.8:qcovhsp_max=95.8:qcovhsp_min=95.8:qcovhsp_std=0:qcovhsp_sum=95.8:qend_avg=117.0:qend_max=117.0:qend_min=117.0:qend_std=0:qend_sum=117.0:qstart_avg=4.0:qstart_max=4.0:qstart_min=4.0:qstart_std=0:qstart_sum=4.0:ref_name_counter=RS_GCF_002251735.1_protein.faa_NZ_NOXS01000033.1_383@PF00015_full_PFAM.363.536--1:scovhsp_avg=66.5:scovhsp_max=66.5:scovhsp_min=66.5:scovhsp_std=0:scovhsp_sum=66.5:send_avg=153.0:send_max=153.0:send_min=153.0:send_std=0:send_sum=153.0:sstart_avg=39.0:sstart_max=39.0:sstart_min=39.0:sstart_std=0:sstart_sum=39.0])0.714:0.0517728[&&NHX:Sample_counter=rhizpot1--1||rhizpot2--1||rhiztom1--1||rhiztom2--1||rhiztom3--12:Type_counter=GTDB--1||capture--16:besthit_avg=53.9:besthit_max=53.9:besthit_min=53.9:besthit_std=0:besthit_sum=53.9:bitscore_avg=99.4:bitscore_max=99.4:bitscore_min=99.4:bitscore_std=0:bitscore_sum=99.4:capture_class_counter=c__Actinomycetia--11||c__Alphaproteobacteria--2||c__Desulfobulbia--1||c__Gammaproteobacteria--1||c__UBA1135--1:capture_domain_counter=d__Bacteria--16:capture_family_counter=f__Desulfobulbaceae--1||f__Micromonosporaceae--11||f__Pseudomonadaceae--1||f__Rhizobiaceae--2||f__UBA2386--1:capture_genus_counter=g__Actinoplanes--11||g__Agrobacterium--2||g__Desulfobulbus--1||g__Pseudomonas_E--1||g__UBA2386--1:capture_order_counter=o__Desulfobulbales--1||o__Mycobacteriales--11||o__Pseudomonadales--1||o__Rhizobiales--2||o__UBA2386--1:capture_phylum_counter=p__Actinobacteriota--11||p__Desulfobacterota--1||p__Planctomycetota--1||p__Proteobacteria--3:capture_species_counter=s__Actinoplanes utahensis--11||s__Agrobacterium sp005938205--1||s__Agrobacterium tumefaciens_C--1||s__Desulfobulbus sp903842475--1||s__Pseudomonas_E batumici--1||s__UBA2386 sp005776475--1:evalue_avg=6.63e-27:evalue_max=6.63e-27:evalue_min=6.63e-27:evalue_std=0:evalue_sum=6.63e-27:gapopen_avg=1.0:gapopen_max=1.0:gapopen_min=1.0:gapopen_std=0:gapopen_sum=1.0:gtdb_class_counter=c__Alphaproteobacteria--1:gtdb_domain_counter=d__Bacteria--1:gtdb_family_counter=f__Beijerinckiaceae--1:gtdb_genus_counter=g__RH-AL1--1:gtdb_order_counter=o__Rhizobiales--1:gtdb_phylum_counter=p__Proteobacteria--1:gtdb_species_counter=s__RH-AL1 sp009765775--1:heptad_counter=MCP-38H--15||MCP-42H--2:lbd_counter=:lca_tree=s__RH-AL1 sp009765775:length_avg=115.0:length_max=115.0:length_min=115.0:length_std=0:length_sum=115.0:mismatch_avg=52.0:mismatch_max=52.0:mismatch_min=52.0:mismatch_std=0:mismatch_sum=52.0:name=N739395:qcovhsp_avg=95.8:qcovhsp_max=95.8:qcovhsp_min=95.8:qcovhsp_std=0:qcovhsp_sum=95.8:qend_avg=117.0:qend_max=117.0:qend_min=117.0:qend_std=0:qend_sum=117.0:qstart_avg=4.0:qstart_max=4.0:qstart_min=4.0:qstart_std=0:qstart_sum=4.0:ref_name_counter=RS_GCF_002251735.1_protein.faa_NZ_NOXS01000033.1_383@PF00015_full_PFAM.363.536--1:scovhsp_avg=66.5:scovhsp_max=66.5:scovhsp_min=66.5:scovhsp_std=0:scovhsp_sum=66.5:send_avg=153.0:send_max=153.0:send_min=153.0:send_std=0:send_sum=153.0:sstart_avg=39.0:sstart_max=39.0:sstart_min=39.0:sstart_std=0:sstart_sum=39.0],7d55a3d0-8396-411c-8785-4c090db58b47_4@MCPsignal.27.85:5e-09[&&NHX:Sample=rhiztom3:Type=capture:capture_class=c__Gammaproteobacteria:capture_domain=d__Bacteria:capture_family=f__Competibacteraceae:capture_genus=g__Competibacter_A:capture_order=o__Competibacterales:capture_phylum=p__Proteobacteria:capture_species=s__Competibacter_A sp002391525:heptad=MCP-38H])0:5e-09[&&NHX:Sample_counter=rhizpot1--1||rhizpot2--1||rhiztom1--1||rhiztom2--1||rhiztom3--13:Type_counter=GTDB--1||capture--17:besthit_avg=53.9:besthit_max=53.9:besthit_min=53.9:besthit_std=0:besthit_sum=53.9:bitscore_avg=99.4:bitscore_max=99.4:bitscore_min=99.4:bitscore_std=0:bitscore_sum=99.4:capture_class_counter=c__Actinomycetia--11||c__Alphaproteobacteria--2||c__Desulfobulbia--1||c__Gammaproteobacteria--2||c__UBA1135--1:capture_domain_counter=d__Bacteria--17:capture_family_counter=f__Competibacteraceae--1||f__Desulfobulbaceae--1||f__Micromonosporaceae--11||f__Pseudomonadaceae--1||f__Rhizobiaceae--2||f__UBA2386--1:capture_genus_counter=g__Actinoplanes--11||g__Agrobacterium--2||g__Competibacter_A--1||g__Desulfobulbus--1||g__Pseudomonas_E--1||g__UBA2386--1:capture_order_counter=o__Competibacterales--1||o__Desulfobulbales--1||o__Mycobacteriales--11||o__Pseudomonadales--1||o__Rhizobiales--2||o__UBA2386--1:capture_phylum_counter=p__Actinobacteriota--11||p__Desulfobacterota--1||p__Planctomycetota--1||p__Proteobacteria--4:capture_species_counter=s__Actinoplanes utahensis--11||s__Agrobacterium sp005938205--1||s__Agrobacterium tumefaciens_C--1||s__Competibacter_A sp002391525--1||s__Desulfobulbus sp903842475--1||s__Pseudomonas_E batumici--1||s__UBA2386 sp005776475--1:evalue_avg=6.63e-27:evalue_max=6.63e-27:evalue_min=6.63e-27:evalue_std=0:evalue_sum=6.63e-27:gapopen_avg=1.0:gapopen_max=1.0:gapopen_min=1.0:gapopen_std=0:gapopen_sum=1.0:gtdb_class_counter=c__Alphaproteobacteria--1:gtdb_domain_counter=d__Bacteria--1:gtdb_family_counter=f__Beijerinckiaceae--1:gtdb_genus_counter=g__RH-AL1--1:gtdb_order_counter=o__Rhizobiales--1:gtdb_phylum_counter=p__Proteobacteria--1:gtdb_species_counter=s__RH-AL1 sp009765775--1:heptad_counter=MCP-38H--16||MCP-42H--2:lbd_counter=:lca_tree=s__RH-AL1 sp009765775:length_avg=115.0:length_max=115.0:length_min=115.0:length_std=0:length_sum=115.0:mismatch_avg=52.0:mismatch_max=52.0:mismatch_min=52.0:mismatch_std=0:mismatch_sum=52.0:name=N739397:qcovhsp_avg=95.8:qcovhsp_max=95.8:qcovhsp_min=95.8:qcovhsp_std=0:qcovhsp_sum=95.8:qend_avg=117.0:qend_max=117.0:qend_min=117.0:qend_std=0:qend_sum=117.0:qstart_avg=4.0:qstart_max=4.0:qstart_min=4.0:qstart_std=0:qstart_sum=4.0:ref_name_counter=RS_GCF_002251735.1_protein.faa_NZ_NOXS01000033.1_383@PF00015_full_PFAM.363.536--1:scovhsp_avg=66.5:scovhsp_max=66.5:scovhsp_min=66.5:scovhsp_std=0:scovhsp_sum=66.5:send_avg=153.0:send_max=153.0:send_min=153.0:send_std=0:send_sum=153.0:sstart_avg=39.0:sstart_max=39.0:sstart_min=39.0:sstart_std=0:sstart_sum=39.0],5e216100-9734-4c95-94d0-df46da87c867_4@MCPsignal.26.84:0.0176885[&&NHX:Sample=rhizpot1:Type=capture:capture_class=c__Actinomycetia:capture_domain=d__Bacteria:capture_family=f__Cellulomonadaceae:capture_genus=g__Actinotalea:capture_order=o__Actinomycetales:capture_phylum=p__Actinobacteriota:capture_species=s__Actinotalea carbonis:heptad=MCP-38H])0:5e-09[&&NHX:Sample_counter=rhizpot1--2||rhizpot2--1||rhiztom1--1||rhiztom2--1||rhiztom3--13:Type_counter=GTDB--1||capture--18:besthit_avg=53.9:besthit_max=53.9:besthit_min=53.9:besthit_std=0:besthit_sum=53.9:bitscore_avg=99.4:bitscore_max=99.4:bitscore_min=99.4:bitscore_std=0:bitscore_sum=99.4:capture_class_counter=c__Actinomycetia--12||c__Alphaproteobacteria--2||c__Desulfobulbia--1||c__Gammaproteobacteria--2||c__UBA1135--1:capture_domain_counter=d__Bacteria--18:capture_family_counter=f__Cellulomonadaceae--1||f__Competibacteraceae--1||f__Desulfobulbaceae--1||f__Micromonosporaceae--11||f__Pseudomonadaceae--1||f__Rhizobiaceae--2||f__UBA2386--1:capture_genus_counter=g__Actinoplanes--11||g__Actinotalea--1||g__Agrobacterium--2||g__Competibacter_A--1||g__Desulfobulbus--1||g__Pseudomonas_E--1||g__UBA2386--1:capture_order_counter=o__Actinomycetales--1||o__Competibacterales--1||o__Desulfobulbales--1||o__Mycobacteriales--11||o__Pseudomonadales--1||o__Rhizobiales--2||o__UBA2386--1:capture_phylum_counter=p__Actinobacteriota--12||p__Desulfobacterota--1||p__Planctomycetota--1||p__Proteobacteria--4:capture_species_counter=s__Actinoplanes utahensis--11||s__Actinotalea carbonis--1||s__Agrobacterium sp005938205--1||s__Agrobacterium tumefaciens_C--1||s__Competibacter_A sp002391525--1||s__Desulfobulbus sp903842475--1||s__Pseudomonas_E batumici--1||s__UBA2386 sp005776475--1:evalue_avg=6.63e-27:evalue_max=6.63e-27:evalue_min=6.63e-27:evalue_std=0:evalue_sum=6.63e-27:gapopen_avg=1.0:gapopen_max=1.0:gapopen_min=1.0:gapopen_std=0:gapopen_sum=1.0:gtdb_class_counter=c__Alphaproteobacteria--1:gtdb_domain_counter=d__Bacteria--1:gtdb_family_counter=f__Beijerinckiaceae--1:gtdb_genus_counter=g__RH-AL1--1:gtdb_order_counter=o__Rhizobiales--1:gtdb_phylum_counter=p__Proteobacteria--1:gtdb_species_counter=s__RH-AL1 sp009765775--1:heptad_counter=MCP-38H--17||MCP-42H--2:lbd_counter=:lca_tree=s__RH-AL1 sp009765775:length_avg=115.0:length_max=115.0:length_min=115.0:length_std=0:length_sum=115.0:mismatch_avg=52.0:mismatch_max=52.0:mismatch_min=52.0:mismatch_std=0:mismatch_sum=52.0:name=N739399:qcovhsp_avg=95.8:qcovhsp_max=95.8:qcovhsp_min=95.8:qcovhsp_std=0:qcovhsp_sum=95.8:qend_avg=117.0:qend_max=117.0:qend_min=117.0:qend_std=0:qend_sum=117.0:qstart_avg=4.0:qstart_max=4.0:qstart_min=4.0:qstart_std=0:qstart_sum=4.0:ref_name_counter=RS_GCF_002251735.1_protein.faa_NZ_NOXS01000033.1_383@PF00015_full_PFAM.363.536--1:scovhsp_avg=66.5:scovhsp_max=66.5:scovhsp_min=66.5:scovhsp_std=0:scovhsp_sum=66.5:send_avg=153.0:send_max=153.0:send_min=153.0:send_std=0:send_sum=153.0:sstart_avg=39.0:sstart_max=39.0:sstart_min=39.0:sstart_std=0:sstart_sum=39.0],(((8b113d5c-bc32-49d3-ac88-feb797c0bf9b_4@MCPsignal.112.271:0.0957746[&&NHX:Sample=rhiztom3:Type=capture:capture_class=c__Alphaproteobacteria:capture_domain=d__Bacteria:capture_family=f__Rhodospirillaceae:capture_genus=g__Pararhodospirillum:capture_order=o__Rhodospirillales:capture_phylum=p__Proteobacteria:capture_species=s__Pararhodospirillum oryzae:heptad=MCP-38H],((65e3815b-b774-4db9-9af9-1fcd2c55c7ad_3@MCPsignal.255.326:5e-09[&&NHX:Sample=rhiztom2:Type=capture:capture_class=c__Alphaproteobacteria:capture_domain=d__Bacteria:capture_family=f__Beijerinckiaceae:capture_genus=g__Bosea:capture_order=o__Rhizobiales:capture_phylum=p__Proteobacteria:capture_species=s__Bosea lupini:heptad=MCP-38H],90a4d63e-1d52-5625-816b-6260cd9b0bdc_1@MCPsignal.128.217:5e-09[&&NHX:Sample=rhiztom2:Type=capture:besthit=93.3:bitscore=146.0:capture_class=c__Gammaproteobacteria:capture_domain=d__Bacteria:capture_family=f__Rhodocyclaceae:capture_genus=g__Zoogloea:capture_order=o__Burkholderiales:capture_phylum=p__Proteobacteria:capture_species=s__Zoogloea sp009026175:evalue=4.95e-46:gapopen=0.0:heptad=MCP-38H:length=89.0:mismatch=6.0:qcovhsp=100.0:qend=89.0:qstart=1.0:ref_name=RS_GCF_000620685.1_protein.faa_NZ_JIAS01000012.1_477@PF00015_full_PFAM.361.534:scovhsp=51.4:send=89.0:sstart=1.0])0.874:0.0230864[&&NHX:Sample_counter=rhiztom2--2:Type_counter=capture--2:besthit_avg=93.3:besthit_max=93.3:besthit_min=93.3:besthit_std=0:besthit_sum=93.3:bitscore_avg=146.0:bitscore_max=146.0:bitscore_min=146.0:bitscore_std=0:bitscore_sum=146.0:capture_class_counter=c__Alphaproteobacteria--1||c__Gammaproteobacteria--1:capture_domain_counter=d__Bacteria--2:capture_family_counter=f__Beijerinckiaceae--1||f__Rhodocyclaceae--1:capture_genus_counter=g__Bosea--1||g__Zoogloea--1:capture_order_counter=o__Burkholderiales--1||o__Rhizobiales--1:capture_phylum_counter=p__Proteobacteria--2:capture_species_counter=s__Bosea lupini--1||s__Zoogloea sp009026175--1:evalue_avg=4.95e-46:evalue_max=4.95e-46:evalue_min=4.95e-46:evalue_std=0:evalue_sum=4.95e-46:gapopen_avg=0.0:gapopen_max=0.0:gapopen_min=0.0:gapopen_std=0:gapopen_sum=0.0:gtdb_class_counter=:gtdb_domain_counter=:gtdb_family_counter=:gtdb_genus_counter=:gtdb_order_counter=:gtdb_phylum_counter=:gtdb_species_counter=:heptad_counter=MCP-38H--2:lbd_counter=:length_avg=89.0:length_max=89.0:length_min=89.0:length_std=0:length_sum=89.0:mismatch_avg=6.0:mismatch_max=6.0:mismatch_min=6.0:mismatch_std=0:mismatch_sum=6.0:name=N739403:qcovhsp_avg=100.0:qcovhsp_max=100.0:qcovhsp_min=100.0:qcovhsp_std=0:qcovhsp_sum=100.0:qend_avg=89.0:qend_max=89.0:qend_min=89.0:qend_std=0:qend_sum=89.0:qstart_avg=1.0:qstart_max=1.0:qstart_min=1.0:qstart_std=0:qstart_sum=1.0:ref_name_counter=RS_GCF_000620685.1_protein.faa_NZ_JIAS01000012.1_477@PF00015_full_PFAM.361.534--1:scovhsp_avg=51.4:scovhsp_max=51.4:scovhsp_min=51.4:scovhsp_std=0:scovhsp_sum=51.4:send_avg=89.0:send_max=89.0:send_min=89.0:send_std=0:send_sum=89.0:sstart_avg=1.0:sstart_max=1.0:sstart_min=1.0:sstart_std=0:sstart_sum=1.0],(((7f372e04-a87b-484c-97eb-c11d5172485e_2@MCPsignal.135.260:0.0123108[&&NHX:Sample=rhiztom3:Type=capture:besthit=90.3:bitscore=188.0:capture_class=c__Desulfovibrionia:capture_domain=d__Bacteria:capture_family=f__Desulfovibrionaceae:capture_genus=g__UBA6814:capture_order=o__Desulfovibrionales:capture_phylum=p__Desulfobacterota_I:capture_species=s__UBA6814 sp002452635:evalue=5.71e-62:gapopen=0.0:heptad=MCP-38H:length=124.0:mismatch=12.0:qcovhsp=99.2:qend=125.0:qstart=2.0:ref_name=RS_GCF_000620685.1_protein.faa_NZ_JIAS01000012.1_477@PF00015_full_PFAM.361.534:scovhsp=71.7:send=124.0:sstart=1.0],a4e6dcb0-4653-47ad-a560-ba8a1dc6b956_3@MCPsignal.33.194:5e-09[&&NHX:Sample=rhiztom3:Type=capture:capture_class=c__Actinomycetia:capture_domain=d__Bacteria:capture_family=f__Geodermatophilaceae:capture_genus=g__Blastococcus:capture_order=o__Mycobacteriales:capture_phylum=p__Actinobacteriota:capture_species=s__Blastococcus atacamensis:heptad=MCP-38H])0:5e-09[&&NHX:Sample_counter=rhiztom3--2:Type_counter=capture--2:besthit_avg=90.3:besthit_max=90.3:besthit_min=90.3:besthit_std=0:besthit_sum=90.3:bitscore_avg=188.0:bitscore_max=188.0:bitscore_min=188.0:bitscore_std=0:bitscore_sum=188.0:capture_class_counter=c__Actinomycetia--1||c__Desulfovibrionia--1:capture_domain_counter=d__Bacteria--2:capture_family_counter=f__Desulfovibrionaceae--1||f__Geodermatophilaceae--1:capture_genus_counter=g__Blastococcus--1||g__UBA6814--1:capture_order_counter=o__Desulfovibrionales--1||o__Mycobacteriales--1:capture_phylum_counter=p__Actinobacteriota--1||p__Desulfobacterota_I--1:capture_species_counter=s__Blastococcus atacamensis--1||s__UBA6814 sp002452635--1:evalue_avg=5.71e-62:evalue_max=5.71e-62:evalue_min=5.71e-62:evalue_std=0:evalue_sum=5.71e-62:gapopen_avg=0.0:gapopen_max=0.0:gapopen_min=0.0:gapopen_std=0:gapopen_sum=0.0:gtdb_class_counter=:gtdb_domain_counter=:gtdb_family_counter=:gtdb_genus_counter=:gtdb_order_counter=:gtdb_phylum_counter=:gtdb_species_counter=:heptad_counter=MCP-38H--2:lbd_counter=:length_avg=124.0:length_max=124.0:length_min=124.0:length_std=0:length_sum=124.0:mismatch_avg=12.0:mismatch_max=12.0:mismatch_min=12.0:mismatch_std=0:mismatch_sum=12.0:name=N739406:qcovhsp_avg=99.2:qcovhsp_max=99.2:qcovhsp_min=99.2:qcovhsp_std=0:qcovhsp_sum=99.2:qend_avg=125.0:qend_max=125.0:qend_min=125.0:qend_std=0:qend_sum=125.0:qstart_avg=2.0:qstart_max=2.0:qstart_min=2.0:qstart_std=0:qstart_sum=2.0:ref_name_counter=RS_GCF_000620685.1_protein.faa_NZ_JIAS01000012.1_477@PF00015_full_PFAM.361.534--1:scovhsp_avg=71.7:scovhsp_max=71.7:scovhsp_min=71.7:scovhsp_std=0:scovhsp_sum=71.7:send_avg=124.0:send_max=124.0:send_min=124.0:send_std=0:send_sum=124.0:sstart_avg=1.0:sstart_max=1.0:sstart_min=1.0:sstart_std=0:sstart_sum=1.0],(dafad8b2-89c0-42b7-aab1-0db9905c9726_4@MCPsignal.144.304:0[&&NHX:Sample=rhiztom2:Type=capture:capture_class=c__Desulfovibrionia:capture_domain=d__Bacteria:capture_family=f__Desulfovibrionaceae:capture_genus=g__UBA6814:capture_order=o__Desulfovibrionales:capture_phylum=p__Desulfobacterota_I:capture_species=s__UBA6814 sp002452635:heptad=MCP-38H],857f8336-8a8d-4550-b65a-3212acaaa2dc_1@MCPsignal.143.303:0[&&NHX:Sample=rhiztom2:Type=capture:capture_class=c__Desulfovibrionia:capture_domain=d__Bacteria:capture_family=f__Desulfovibrionaceae:capture_genus=g__UBA6814:capture_order=o__Desulfovibrionales:capture_phylum=p__Desulfobacterota_I:capture_species=s__UBA6814 sp002452635:heptad=MCP-38H]):5e-09[&&NHX:Sample_counter=rhiztom2--2:Type_counter=capture--2:capture_class_counter=c__Desulfovibrionia--2:capture_domain_counter=d__Bacteria--2:capture_family_counter=f__Desulfovibrionaceae--2:capture_genus_counter=g__UBA6814--2:capture_order_counter=o__Desulfovibrionales--2:capture_phylum_counter=p__Desulfobacterota_I--2:capture_species_counter=s__UBA6814 sp002452635--2:gtdb_class_counter=:gtdb_domain_counter=:gtdb_family_counter=:gtdb_genus_counter=:gtdb_order_counter=:gtdb_phylum_counter=:gtdb_species_counter=:heptad_counter=MCP-38H--2:lbd_counter=:name=N739409:ref_name_counter=])0.924:0.0139988[&&NHX:Sample_counter=rhiztom2--2||rhiztom3--2:Type_counter=capture--4:besthit_avg=90.3:besthit_max=90.3:besthit_min=90.3:besthit_std=0:besthit_sum=90.3:bitscore_avg=188.0:bitscore_max=188.0:bitscore_min=188.0:bitscore_std=0:bitscore_sum=188.0:capture_class_counter=c__Actinomycetia--1||c__Desulfovibrionia--3:capture_domain_counter=d__Bacteria--4:capture_family_counter=f__Desulfovibrionaceae--3||f__Geodermatophilaceae--1:capture_genus_counter=g__Blastococcus--1||g__UBA6814--3:capture_order_counter=o__Desulfovibrionales--3||o__Mycobacteriales--1:capture_phylum_counter=p__Actinobacteriota--1||p__Desulfobacterota_I--3:capture_species_counter=s__Blastococcus atacamensis--1||s__UBA6814 sp002452635--3:evalue_avg=5.71e-62:evalue_max=5.71e-62:evalue_min=5.71e-62:evalue_std=0:evalue_sum=5.71e-62:gapopen_avg=0.0:gapopen_max=0.0:gapopen_min=0.0:gapopen_std=0:gapopen_sum=0.0:gtdb_class_counter=:gtdb_domain_counter=:gtdb_family_counter=:gtdb_genus_counter=:gtdb_order_counter=:gtdb_phylum_counter=:gtdb_species_counter=:heptad_counter=MCP-38H--4:lbd_counter=:length_avg=124.0:length_max=124.0:length_min=124.0:length_std=0:length_sum=124.0:mismatch_avg=12.0:mismatch_max=12.0:mismatch_min=12.0:mismatch_std=0:mismatch_sum=12.0:name=N739410:qcovhsp_avg=99.2:qcovhsp_max=99.2:qcovhsp_min=99.2:qcovhsp_std=0:qcovhsp_sum=99.2:qend_avg=125.0:qend_max=125.0:qend_min=125.0:qend_std=0:qend_sum=125.0:qstart_avg=2.0:qstart_max=2.0:qstart_min=2.0:qstart_std=0:qstart_sum=2.0:ref_name_counter=RS_GCF_000620685.1_protein.faa_NZ_JIAS01000012.1_477@PF00015_full_PFAM.361.534--1:scovhsp_avg=71.7:scovhsp_max=71.7:scovhsp_min=71.7:scovhsp_std=0:scovhsp_sum=71.7:send_avg=124.0:send_max=124.0:send_min=124.0:send_std=0:send_sum=124.0:sstart_avg=1.0:sstart_max=1.0:sstart_min=1.0:sstart_std=0:sstart_sum=1.0],(((2948ca65-e9f7-45ad-9857-a6f7674225cf_5@MCPsignal.22.145:5e-09[&&NHX:Sample=rhiztom2:Type=capture:capture_class=c__Alphaproteobacteria:capture_domain=d__Bacteria:capture_family=f__Rhodovibrionaceae:capture_genus=g__Limimonas:capture_order=o__Kiloniellales:capture_phylum=p__Proteobacteria:capture_species=s__Limimonas halophila:heptad=MCP-38H],5a2c8896-f17f-45ba-82b5-57019bc97932_1@MCPsignal.20.146:5e-09[&&NHX:Sample=rhiztom2:Type=capture:capture_class=c__Alphaproteobacteria:capture_domain=d__Bacteria:capture_family=f__Rhodovibrionaceae:capture_genus=g__Limimonas:capture_order=o__Kiloniellales:capture_phylum=p__Proteobacteria:capture_species=s__Limimonas halophila:heptad=MCP-38H])0.966:0.0341204[&&NHX:Sample_counter=rhiztom2--2:Type_counter=capture--2:capture_class_counter=c__Alphaproteobacteria--2:capture_domain_counter=d__Bacteria--2:capture_family_counter=f__Rhodovibrionaceae--2:capture_genus_counter=g__Limimonas--2:capture_order_counter=o__Kiloniellales--2:capture_phylum_counter=p__Proteobacteria--2:capture_species_counter=s__Limimonas halophila--2:gtdb_class_counter=:gtdb_domain_counter=:gtdb_family_counter=:gtdb_genus_counter=:gtdb_order_counter=:gtdb_phylum_counter=:gtdb_species_counter=:heptad_counter=MCP-38H--2:lbd_counter=:name=N739413:ref_name_counter=],(b0003d03-737d-521b-bcbe-b88c8bddfac4_4@MCPsignal.25.182:0.0230025[&&NHX:Sample=rhiztom3:Type=capture:besthit=87.3:bitscore=194.0:capture_class=c__Actinomycetia:capture_domain=d__Bacteria:capture_family=f__Geodermatophilaceae:capture_genus=g__Blastococcus:capture_order=o__Mycobacteriales:capture_phylum=p__Actinobacteriota:capture_species=s__Blastococcus sp005222955:evalue=7.43e-64:gapopen=0.0:heptad=MCP-38H:length=157.0:mismatch=20.0:qcovhsp=100.0:qend=157.0:qstart=1.0:ref_name=RS_GCF_000620685.1_protein.faa_NZ_JIAS01000012.1_477@PF00015_full_PFAM.361.534:scovhsp=90.8:send=160.0:sstart=4.0],(4efb710c-5121-4c9e-a077-4617f2274216_2@MCPsignal.466.581:5e-09[&&NHX:Sample=rhiztom2:Type=capture:besthit=93.0:bitscore=182.0:capture_class=c__Gammaproteobacteria:capture_domain=d__Bacteria:capture_family=f__Rhodocyclaceae:capture_genus=g__Aromatoleum:capture_order=o__Burkholderiales:capture_phylum=p__Proteobacteria:capture_species=s__Aromatoleum anaerobium:evalue=1.04e-59:gapopen=0.0:heptad=MCP-38H:length=115.0:mismatch=8.0:qcovhsp=100.0:qend=115.0:qstart=1.0:ref_name=RS_GCF_000620685.1_protein.faa_NZ_JIAS01000012.1_477@PF00015_full_PFAM.361.534:scovhsp=66.5:send=115.0:sstart=1.0],c9042cc9-7bb2-4b37-98d0-9fd8117dbc94_5@MCPsignal.465.551:5e-09[&&NHX:Sample=rhiztom2:Type=capture:capture_class=c__Gammaproteobacteria:capture_domain=d__Bacteria:capture_family=f__Rhodocyclaceae:capture_genus=g__Aromatoleum:capture_order=o__Burkholderiales:capture_phylum=p__Proteobacteria:capture_species=s__Aromatoleum anaerobium:heptad=MCP-38H])0.833:0.0124381[&&NHX:Sample_counter=rhiztom2--2:Type_counter=capture--2:besthit_avg=93.0:besthit_max=93.0:besthit_min=93.0:besthit_std=0:besthit_sum=93.0:bitscore_avg=182.0:bitscore_max=182.0:bitscore_min=182.0:bitscore_std=0:bitscore_sum=182.0:capture_class_counter=c__Gammaproteobacteria--2:capture_domain_counter=d__Bacteria--2:capture_family_counter=f__Rhodocyclaceae--2:capture_genus_counter=g__Aromatoleum--2:capture_order_counter=o__Burkholderiales--2:capture_phylum_counter=p__Proteobacteria--2:capture_species_counter=s__Aromatoleum anaerobium--2:evalue_avg=1.04e-59:evalue_max=1.04e-59:evalue_min=1.04e-59:evalue_std=0:evalue_sum=1.04e-59:gapopen_avg=0.0:gapopen_max=0.0:gapopen_min=0.0:gapopen_std=0:gapopen_sum=0.0:gtdb_class_counter=:gtdb_domain_counter=:gtdb_family_counter=:gtdb_genus_counter=:gtdb_order_counter=:gtdb_phylum_counter=:gtdb_species_counter=:heptad_counter=MCP-38H--2:lbd_counter=:length_avg=115.0:length_max=115.0:length_min=115.0:length_std=0:length_sum=115.0:mismatch_avg=8.0:mismatch_max=8.0:mismatch_min=8.0:mismatch_std=0:mismatch_sum=8.0:name=N739417:qcovhsp_avg=100.0:qcovhsp_max=100.0:qcovhsp_min=100.0:qcovhsp_std=0:qcovhsp_sum=100.0:qend_avg=115.0:qend_max=115.0:qend_min=115.0:qend_std=0:qend_sum=115.0:qstart_avg=1.0:qstart_max=1.0:qstart_min=1.0:qstart_std=0:qstart_sum=1.0:ref_name_counter=RS_GCF_000620685.1_protein.faa_NZ_JIAS01000012.1_477@PF00015_full_PFAM.361.534--1:scovhsp_avg=66.5:scovhsp_max=66.5:scovhsp_min=66.5:scovhsp_std=0:scovhsp_sum=66.5:send_avg=115.0:send_max=115.0:send_min=115.0:send_std=0:send_sum=115.0:sstart_avg=1.0:sstart_max=1.0:sstart_min=1.0:sstart_std=0:sstart_sum=1.0])0.856:0.0212834[&&NHX:Sample_counter=rhiztom2--2||rhiztom3--1:Type_counter=capture--3:besthit_avg=90.15:besthit_max=93.0:besthit_min=87.3:besthit_std=4.030508652763323:besthit_sum=180.3:bitscore_avg=188.0:bitscore_max=194.0:bitscore_min=182.0:bitscore_std=8.48528137423857:bitscore_sum=376.0:capture_class_counter=c__Actinomycetia--1||c__Gammaproteobacteria--2:capture_domain_counter=d__Bacteria--3:capture_family_counter=f__Geodermatophilaceae--1||f__Rhodocyclaceae--2:capture_genus_counter=g__Aromatoleum--2||g__Blastococcus--1:capture_order_counter=o__Burkholderiales--2||o__Mycobacteriales--1:capture_phylum_counter=p__Actinobacteriota--1||p__Proteobacteria--2:capture_species_counter=s__Aromatoleum anaerobium--2||s__Blastococcus sp005222955--1:evalue_avg=5.200371499999999e-60:evalue_max=1.04e-59:evalue_min=7.43e-64:evalue_std=7.353385144001671e-60:evalue_sum=1.0400742999999998e-59:gapopen_avg=0.0:gapopen_max=0.0:gapopen_min=0.0:gapopen_std=0.0:gapopen_sum=0.0:gtdb_class_counter=:gtdb_domain_counter=:gtdb_family_counter=:gtdb_genus_counter=:gtdb_order_counter=:gtdb_phylum_counter=:gtdb_species_counter=:heptad_counter=MCP-38H--3:lbd_counter=:length_avg=136.0:length_max=157.0:length_min=115.0:length_std=29.698484809834994:length_sum=272.0:mismatch_avg=14.0:mismatch_max=20.0:mismatch_min=8.0:mismatch_std=8.48528137423857:mismatch_sum=28.0:name=N739418:qcovhsp_avg=100.0:qcovhsp_max=100.0:qcovhsp_min=100.0:qcovhsp_std=0.0:qcovhsp_sum=200.0:qend_avg=136.0:qend_max=157.0:qend_min=115.0:qend_std=29.698484809834994:qend_sum=272.0:qstart_avg=1.0:qstart_max=1.0:qstart_min=1.0:qstart_std=0.0:qstart_sum=2.0:ref_name_counter=RS_GCF_000620685.1_protein.faa_NZ_JIAS01000012.1_477@PF00015_full_PFAM.361.534--2:scovhsp_avg=78.65:scovhsp_max=90.8:scovhsp_min=66.5:scovhsp_std=17.182694782833103:scovhsp_sum=157.3:send_avg=137.5:send_max=160.0:send_min=115.0:send_std=31.81980515339464:send_sum=275.0:sstart_avg=2.5:sstart_max=4.0:sstart_min=1.0:sstart_std=2.1213203435596424:sstart_sum=5.0])0:6e-09[&&NHX:Sample_counter=rhiztom2--4||rhiztom3--1:Type_counter=capture--5:besthit_avg=90.15:besthit_max=93.0:besthit_min=87.3:besthit_std=4.030508652763323:besthit_sum=180.3:bitscore_avg=188.0:bitscore_max=194.0:bitscore_min=182.0:bitscore_std=8.48528137423857:bitscore_sum=376.0:capture_class_counter=c__Actinomycetia--1||c__Alphaproteobacteria--2||c__Gammaproteobacteria--2:capture_domain_counter=d__Bacteria--5:capture_family_counter=f__Geodermatophilaceae--1||f__Rhodocyclaceae--2||f__Rhodovibrionaceae--2:capture_genus_counter=g__Aromatoleum--2||g__Blastococcus--1||g__Limimonas--2:capture_order_counter=o__Burkholderiales--2||o__Kiloniellales--2||o__Mycobacteriales--1:capture_phylum_counter=p__Actinobacteriota--1||p__Proteobacteria--4:capture_species_counter=s__Aromatoleum anaerobium--2||s__Blastococcus sp005222955--1||s__Limimonas halophila--2:evalue_avg=5.200371499999999e-60:evalue_max=1.04e-59:evalue_min=7.43e-64:evalue_std=7.353385144001671e-60:evalue_sum=1.0400742999999998e-59:gapopen_avg=0.0:gapopen_max=0.0:gapopen_min=0.0:gapopen_std=0.0:gapopen_sum=0.0:gtdb_class_counter=:gtdb_domain_counter=:gtdb_family_counter=:gtdb_genus_counter=:gtdb_order_counter=:gtdb_phylum_counter=:gtdb_species_counter=:heptad_counter=MCP-38H--5:lbd_counter=:length_avg=136.0:length_max=157.0:length_min=115.0:length_std=29.698484809834994:length_sum=272.0:mismatch_avg=14.0:mismatch_max=20.0:mismatch_min=8.0:mismatch_std=8.48528137423857:mismatch_sum=28.0:name=N739419:qcovhsp_avg=100.0:qcovhsp_max=100.0:qcovhsp_min=100.0:qcovhsp_std=0.0:qcovhsp_sum=200.0:qend_avg=136.0:qend_max=157.0:qend_min=115.0:qend_std=29.698484809834994:qend_sum=272.0:qstart_avg=1.0:qstart_max=1.0:qstart_min=1.0:qstart_std=0.0:qstart_sum=2.0:ref_name_counter=RS_GCF_000620685.1_protein.faa_NZ_JIAS01000012.1_477@PF00015_full_PFAM.361.534--2:scovhsp_avg=78.65:scovhsp_max=90.8:scovhsp_min=66.5:scovhsp_std=17.182694782833103:scovhsp_sum=157.3:send_avg=137.5:send_max=160.0:send_min=115.0:send_std=31.81980515339464:send_sum=275.0:sstart_avg=2.5:sstart_max=4.0:sstart_min=1.0:sstart_std=2.1213203435596424:sstart_sum=5.0],((ac7dba22-226d-4cbd-bc77-3ad6eb64f47c_1@MCPsignal.107.232:5e-09[&&NHX:Sample=rhiztom3:Type=capture:capture_class=c__Gammaproteobacteria:capture_domain=d__Bacteria:capture_family=f__Pseudomonadaceae:capture_genus=g__Pseudomonas_E:capture_order=o__Pseudomonadales:capture_phylum=p__Proteobacteria:capture_species=s__Pseudomonas_E sp002113045:heptad=MCP-38H],30427633-e54d-5a7f-b949-5aaae14f406b_3@MCPsignal.124.234:0.0102103[&&NHX:Sample=rhiztom3:Type=capture:besthit=94.5:bitscore=176.0:capture_class=c__Gammaproteobacteria:capture_domain=d__Bacteria:capture_family=f__Pseudomonadaceae:capture_genus=g__Pseudomonas_E:capture_order=o__Pseudomonadales:capture_phylum=p__Proteobacteria:capture_species=s__Pseudomonas_E sp012985665:evalue=2.3e-57:gapopen=0.0:heptad=MCP-38H:length=109.0:mismatch=6.0:qcovhsp=99.1:qend=110.0:qstart=2.0:ref_name=RS_GCF_000620685.1_protein.faa_NZ_JIAS01000012.1_477@PF00015_full_PFAM.361.534:scovhsp=63.0:send=109.0:sstart=1.0])0.758:0.0124388[&&NHX:Sample_counter=rhiztom3--2:Type_counter=capture--2:besthit_avg=94.5:besthit_max=94.5:besthit_min=94.5:besthit_std=0:besthit_sum=94.5:bitscore_avg=176.0:bitscore_max=176.0:bitscore_min=176.0:bitscore_std=0:bitscore_sum=176.0:capture_class_counter=c__Gammaproteobacteria--2:capture_domain_counter=d__Bacteria--2:capture_family_counter=f__Pseudomonadaceae--2:capture_genus_counter=g__Pseudomonas_E--2:capture_order_counter=o__Pseudomonadales--2:capture_phylum_counter=p__Proteobacteria--2:capture_species_counter=s__Pseudomonas_E sp002113045--1||s__Pseudomonas_E sp012985665--1:evalue_avg=2.3e-57:evalue_max=2.3e-57:evalue_min=2.3e-57:evalue_std=0:evalue_sum=2.3e-57:gapopen_avg=0.0:gapopen_max=0.0:gapopen_min=0.0:gapopen_std=0:gapopen_sum=0.0:gtdb_class_counter=:gtdb_domain_counter=:gtdb_family_counter=:gtdb_genus_counter=:gtdb_order_counter=:gtdb_phylum_counter=:gtdb_species_counter=:heptad_counter=MCP-38H--2:lbd_counter=:length_avg=109.0:length_max=109.0:length_min=109.0:length_std=0:length_sum=109.0:mismatch_avg=6.0:mismatch_max=6.0:mismatch_min=6.0:mismatch_std=0:mismatch_sum=6.0:name=N739422:qcovhsp_avg=99.1:qcovhsp_max=99.1:qcovhsp_min=99.1:qcovhsp_std=0:qcovhsp_sum=99.1:qend_avg=110.0:qend_max=110.0:qend_min=110.0:qend_std=0:qend_sum=110.0:qstart_avg=2.0:qstart_max=2.0:qstart_min=2.0:qstart_std=0:qstart_sum=2.0:ref_name_counter=RS_GCF_000620685.1_protein.faa_NZ_JIAS01000012.1_477@PF00015_full_PFAM.361.534--1:scovhsp_avg=63.0:scovhsp_max=63.0:scovhsp_min=63.0:scovhsp_std=0:scovhsp_sum=63.0:send_avg=109.0:send_max=109.0:send_min=109.0:send_std=0:send_sum=109.0:sstart_avg=1.0:sstart_max=1.0:sstart_min=1.0:sstart_std=0:sstart_sum=1.0],(RS_GCF_000620685.1_protein.faa_NZ_JIAS01000012.1_477@PF00015_full_PFAM.361.534:5e-09[&&NHX:Type=GTDB:gtdb_class=c__Alphaproteobacteria:gtdb_domain=d__Bacteria:gtdb_family=f__Dongiaceae:gtdb_genus=g__Dongia:gtdb_order=o__Dongiales:gtdb_phylum=p__Proteobacteria:gtdb_species=s__Dongia sp000620685:heptad=MCP-38H:species=d__Bacteria_p__Proteobacteria_c__Alphaproteobacteria_o__Dongiales_f__Dongiaceae_g__Dongia_s__Dongia sp000620685],70412a7c-2ccc-550b-883c-676f230876c4_4@MCPsignal.29.98:5e-09[&&NHX:Sample=rhiztom3:Type=capture:capture_class=c__Alphaproteobacteria:capture_domain=d__Bacteria:capture_family=f__Tepidamorphaceae:capture_genus=g__SKQW01:capture_order=o__Rhizobiales:capture_phylum=p__Proteobacteria:capture_species=s__SKQW01 sp007118805:heptad=MCP-38H])0.887:0.0181663[&&NHX:Sample_counter=rhiztom3--1:Type_counter=GTDB--1||capture--1:capture_class_counter=c__Alphaproteobacteria--1:capture_domain_counter=d__Bacteria--1:capture_family_counter=f__Tepidamorphaceae--1:capture_genus_counter=g__SKQW01--1:capture_order_counter=o__Rhizobiales--1:capture_phylum_counter=p__Proteobacteria--1:capture_species_counter=s__SKQW01 sp007118805--1:gtdb_class_counter=c__Alphaproteobacteria--1:gtdb_domain_counter=d__Bacteria--1:gtdb_family_counter=f__Dongiaceae--1:gtdb_genus_counter=g__Dongia--1:gtdb_order_counter=o__Dongiales--1:gtdb_phylum_counter=p__Proteobacteria--1:gtdb_species_counter=s__Dongia sp000620685--1:heptad_counter=MCP-38H--2:lbd_counter=:lca_tree=s__Dongia sp000620685:name=N739425:ref_name_counter=])0.88:0.0121898[&&NHX:Sample_counter=rhiztom3--3:Type_counter=GTDB--1||capture--3:besthit_avg=94.5:besthit_max=94.5:besthit_min=94.5:besthit_std=0:besthit_sum=94.5:bitscore_avg=176.0:bitscore_max=176.0:bitscore_min=176.0:bitscore_std=0:bitscore_sum=176.0:capture_class_counter=c__Alphaproteobacteria--1||c__Gammaproteobacteria--2:capture_domain_counter=d__Bacteria--3:capture_family_counter=f__Pseudomonadaceae--2||f__Tepidamorphaceae--1:capture_genus_counter=g__Pseudomonas_E--2||g__SKQW01--1:capture_order_counter=o__Pseudomonadales--2||o__Rhizobiales--1:capture_phylum_counter=p__Proteobacteria--3:capture_species_counter=s__Pseudomonas_E sp002113045--1||s__Pseudomonas_E sp012985665--1||s__SKQW01 sp007118805--1:evalue_avg=2.3e-57:evalue_max=2.3e-57:evalue_min=2.3e-57:evalue_std=0:evalue_sum=2.3e-57:gapopen_avg=0.0:gapopen_max=0.0:gapopen_min=0.0:gapopen_std=0:gapopen_sum=0.0:gtdb_class_counter=c__Alphaproteobacteria--1:gtdb_domain_counter=d__Bacteria--1:gtdb_family_counter=f__Dongiaceae--1:gtdb_genus_counter=g__Dongia--1:gtdb_order_counter=o__Dongiales--1:gtdb_phylum_counter=p__Proteobacteria--1:gtdb_species_counter=s__Dongia sp000620685--1:heptad_counter=MCP-38H--4:lbd_counter=:lca_tree=s__Dongia sp000620685:length_avg=109.0:length_max=109.0:length_min=109.0:length_std=0:length_sum=109.0:mismatch_avg=6.0:mismatch_max=6.0:mismatch_min=6.0:mismatch_std=0:mismatch_sum=6.0:name=N739426:qcovhsp_avg=99.1:qcovhsp_max=99.1:qcovhsp_min=99.1:qcovhsp_std=0:qcovhsp_sum=99.1:qend_avg=110.0:qend_max=110.0:qend_min=110.0:qend_std=0:qend_sum=110.0:qstart_avg=2.0:qstart_max=2.0:qstart_min=2.0:qstart_std=0:qstart_sum=2.0:ref_name_counter=RS_GCF_000620685.1_protein.faa_NZ_JIAS01000012.1_477@PF00015_full_PFAM.361.534--1:scovhsp_avg=63.0:scovhsp_max=63.0:scovhsp_min=63.0:scovhsp_std=0:scovhsp_sum=63.0:send_avg=109.0:send_max=109.0:send_min=109.0:send_std=0:send_sum=109.0:sstart_avg=1.0:sstart_max=1.0:sstart_min=1.0:sstart_std=0:sstart_sum=1.0])0.856:0.0101063[&&NHX:Sample_counter=rhiztom2--4||rhiztom3--4:Type_counter=GTDB--1||capture--8:besthit_avg=91.60000000000001:besthit_max=94.5:besthit_min=87.3:besthit_std=3.7986839826445173:besthit_sum=274.8:bitscore_avg=184.0:bitscore_max=194.0:bitscore_min=176.0:bitscore_std=9.16515138991168:bitscore_sum=552.0:capture_class_counter=c__Actinomycetia--1||c__Alphaproteobacteria--3||c__Gammaproteobacteria--4:capture_domain_counter=d__Bacteria--8:capture_family_counter=f__Geodermatophilaceae--1||f__Pseudomonadaceae--2||f__Rhodocyclaceae--2||f__Rhodovibrionaceae--2||f__Tepidamorphaceae--1:capture_genus_counter=g__Aromatoleum--2||g__Blastococcus--1||g__Limimonas--2||g__Pseudomonas_E--2||g__SKQW01--1:capture_order_counter=o__Burkholderiales--2||o__Kiloniellales--2||o__Mycobacteriales--1||o__Pseudomonadales--2||o__Rhizobiales--1:capture_phylum_counter=p__Actinobacteriota--1||p__Proteobacteria--7:capture_species_counter=s__Aromatoleum anaerobium--2||s__Blastococcus sp005222955--1||s__Limimonas halophila--2||s__Pseudomonas_E sp002113045--1||s__Pseudomonas_E sp012985665--1||s__SKQW01 sp007118805--1:evalue_avg=7.70133581e-58:evalue_max=2.3e-57:evalue_min=7.43e-64:evalue_std=1.3249133862726464e-57:evalue_sum=2.3104007429999998e-57:gapopen_avg=0.0:gapopen_max=0.0:gapopen_min=0.0:gapopen_std=0.0:gapopen_sum=0.0:gtdb_class_counter=c__Alphaproteobacteria--1:gtdb_domain_counter=d__Bacteria--1:gtdb_family_counter=f__Dongiaceae--1:gtdb_genus_counter=g__Dongia--1:gtdb_order_counter=o__Dongiales--1:gtdb_phylum_counter=p__Proteobacteria--1:gtdb_species_counter=s__Dongia sp000620685--1:heptad_counter=MCP-38H--9:lbd_counter=:lca_tree=s__Dongia sp000620685:length_avg=127.0:length_max=157.0:length_min=109.0:length_std=26.153393661244042:length_sum=381.0:mismatch_avg=11.333333333333334:mismatch_max=20.0:mismatch_min=6.0:mismatch_std=7.571877794400365:mismatch_sum=34.0:name=N739427:qcovhsp_avg=99.7:qcovhsp_max=100.0:qcovhsp_min=99.1:qcovhsp_std=0.5196152422706665:qcovhsp_sum=299.1:qend_avg=127.33333333333333:qend_max=157.0:qend_min=110.0:qend_std=25.813433195399124:qend_sum=382.0:qstart_avg=1.3333333333333333:qstart_max=2.0:qstart_min=1.0:qstart_std=0.5773502691896257:qstart_sum=4.0:ref_name_counter=RS_GCF_000620685.1_protein.faa_NZ_JIAS01000012.1_477@PF00015_full_PFAM.361.534--3:scovhsp_avg=73.43333333333334:scovhsp_max=90.8:scovhsp_min=63.0:scovhsp_std=15.141444228782579:scovhsp_sum=220.3:send_avg=128.0:send_max=160.0:send_min=109.0:send_std=27.874719729532707:send_sum=384.0:sstart_avg=2.0:sstart_max=4.0:sstart_min=1.0:sstart_std=1.7320508075688772:sstart_sum=6.0])0.761:0.0095634[&&NHX:Sample_counter=rhiztom2--6||rhiztom3--6:Type_counter=GTDB--1||capture--12:besthit_avg=91.275:besthit_max=94.5:besthit_min=87.3:besthit_std=3.1689903754981663:besthit_sum=365.1:bitscore_avg=185.0:bitscore_max=194.0:bitscore_min=176.0:bitscore_std=7.745966692414834:bitscore_sum=740.0:capture_class_counter=c__Actinomycetia--2||c__Alphaproteobacteria--3||c__Desulfovibrionia--3||c__Gammaproteobacteria--4:capture_domain_counter=d__Bacteria--12:capture_family_counter=f__Desulfovibrionaceae--3||f__Geodermatophilaceae--2||f__Pseudomonadaceae--2||f__Rhodocyclaceae--2||f__Rhodovibrionaceae--2||f__Tepidamorphaceae--1:capture_genus_counter=g__Aromatoleum--2||g__Blastococcus--2||g__Limimonas--2||g__Pseudomonas_E--2||g__SKQW01--1||g__UBA6814--3:capture_order_counter=o__Burkholderiales--2||o__Desulfovibrionales--3||o__Kiloniellales--2||o__Mycobacteriales--2||o__Pseudomonadales--2||o__Rhizobiales--1:capture_phylum_counter=p__Actinobacteriota--2||p__Desulfobacterota_I--3||p__Proteobacteria--7:capture_species_counter=s__Aromatoleum anaerobium--2||s__Blastococcus atacamensis--1||s__Blastococcus sp005222955--1||s__Limimonas halophila--2||s__Pseudomonas_E sp002113045--1||s__Pseudomonas_E sp012985665--1||s__SKQW01 sp007118805--1||s__UBA6814 sp002452635--3:evalue_avg=5.7761446075e-58:evalue_max=2.3e-57:evalue_min=7.43e-64:evalue_std=1.1482674343245579e-57:evalue_sum=2.310457843e-57:gapopen_avg=0.0:gapopen_max=0.0:gapopen_min=0.0:gapopen_std=0.0:gapopen_sum=0.0:gtdb_class_counter=c__Alphaproteobacteria--1:gtdb_domain_counter=d__Bacteria--1:gtdb_family_counter=f__Dongiaceae--1:gtdb_genus_counter=g__Dongia--1:gtdb_order_counter=o__Dongiales--1:gtdb_phylum_counter=p__Proteobacteria--1:gtdb_species_counter=s__Dongia sp000620685--1:heptad_counter=MCP-38H--13:lbd_counter=:lca_tree=s__Dongia sp000620685:length_avg=126.25:length_max=157.0:length_min=109.0:length_std=21.406774628607646:length_sum=505.0:mismatch_avg=11.5:mismatch_max=20.0:mismatch_min=6.0:mismatch_std=6.191391873668904:mismatch_sum=46.0:name=N739428:qcovhsp_avg=99.575:qcovhsp_max=100.0:qcovhsp_min=99.1:qcovhsp_std=0.49244289008980635:qcovhsp_sum=398.3:qend_avg=126.75:qend_max=157.0:qend_min=110.0:qend_std=21.108844907605278:qend_sum=507.0:qstart_avg=1.5:qstart_max=2.0:qstart_min=1.0:qstart_std=0.5773502691896257:qstart_sum=6.0:ref_name_counter=RS_GCF_000620685.1_protein.faa_NZ_JIAS01000012.1_477@PF00015_full_PFAM.361.534--4:scovhsp_avg=73.0:scovhsp_max=90.8:scovhsp_min=63.0:scovhsp_std=12.393277747768478:scovhsp_sum=292.0:send_avg=127.0:send_max=160.0:send_min=109.0:send_std=22.847319317591726:send_sum=508.0:sstart_avg=1.75:sstart_max=4.0:sstart_min=1.0:sstart_std=1.5:sstart_sum=7.0])0.758:0.0116235[&&NHX:Sample_counter=rhiztom2--8||rhiztom3--6:Type_counter=GTDB--1||capture--14:besthit_avg=91.68:besthit_max=94.5:besthit_min=87.3:besthit_std=2.889982698910152:besthit_sum=458.40000000000003:bitscore_avg=177.2:bitscore_max=194.0:bitscore_min=146.0:bitscore_std=18.686893802876924:bitscore_sum=886.0:capture_class_counter=c__Actinomycetia--2||c__Alphaproteobacteria--4||c__Desulfovibrionia--3||c__Gammaproteobacteria--5:capture_domain_counter=d__Bacteria--14:capture_family_counter=f__Beijerinckiaceae--1||f__Desulfovibrionaceae--3||f__Geodermatophilaceae--2||f__Pseudomonadaceae--2||f__Rhodocyclaceae--3||f__Rhodovibrionaceae--2||f__Tepidamorphaceae--1:capture_genus_counter=g__Aromatoleum--2||g__Blastococcus--2||g__Bosea--1||g__Limimonas--2||g__Pseudomonas_E--2||g__SKQW01--1||g__UBA6814--3||g__Zoogloea--1:capture_order_counter=o__Burkholderiales--3||o__Desulfovibrionales--3||o__Kiloniellales--2||o__Mycobacteriales--2||o__Pseudomonadales--2||o__Rhizobiales--2:capture_phylum_counter=p__Actinobacteriota--2||p__Desulfobacterota_I--3||p__Proteobacteria--9:capture_species_counter=s__Aromatoleum anaerobium--2||s__Blastococcus atacamensis--1||s__Blastococcus sp005222955--1||s__Bosea lupini--1||s__Limimonas halophila--2||s__Pseudomonas_E sp002113045--1||s__Pseudomonas_E sp012985665--1||s__SKQW01 sp007118805--1||s__UBA6814 sp002452635--3||s__Zoogloea sp009026175--1:evalue_avg=9.900000000046207e-47:evalue_max=4.95e-46:evalue_min=7.43e-64:evalue_std=2.213707297722208e-46:evalue_sum=4.950000000023104e-46:gapopen_avg=0.0:gapopen_max=0.0:gapopen_min=0.0:gapopen_std=0.0:gapopen_sum=0.0:gtdb_class_counter=c__Alphaproteobacteria--1:gtdb_domain_counter=d__Bacteria--1:gtdb_family_counter=f__Dongiaceae--1:gtdb_genus_counter=g__Dongia--1:gtdb_order_counter=o__Dongiales--1:gtdb_phylum_counter=p__Proteobacteria--1:gtdb_species_counter=s__Dongia sp000620685--1:heptad_counter=MCP-38H--15:lbd_counter=:lca_tree=s__Dongia sp000620685:length_avg=118.8:length_max=157.0:length_min=89.0:length_std=24.92388412747901:length_sum=594.0:mismatch_avg=10.4:mismatch_max=20.0:mismatch_min=6.0:mismatch_std=5.8991524815010505:mismatch_sum=52.0:name=N739429:qcovhsp_avg=99.66:qcovhsp_max=100.0:qcovhsp_min=99.1:qcovhsp_std=0.4669047011971511:qcovhsp_sum=498.3:qend_avg=119.2:qend_max=157.0:qend_min=89.0:qend_std=24.883729623993265:qend_sum=596.0:qstart_avg=1.4:qstart_max=2.0:qstart_min=1.0:qstart_std=0.5477225575051661:qstart_sum=7.0:ref_name_counter=RS_GCF_000620685.1_protein.faa_NZ_JIAS01000012.1_477@PF00015_full_PFAM.361.534--5:scovhsp_avg=68.67999999999999:scovhsp_max=90.8:scovhsp_min=51.4:scovhsp_std=14.439771466335609:scovhsp_sum=343.4:send_avg=119.4:send_max=160.0:send_min=89.0:send_std=26.08256122392891:send_sum=597.0:sstart_avg=1.6:sstart_max=4.0:sstart_min=1.0:sstart_std=1.3416407864998738:sstart_sum=8.0])0.759:0.0141398[&&NHX:Sample_counter=rhiztom2--8||rhiztom3--7:Type_counter=GTDB--1||capture--15:besthit_avg=91.68:besthit_max=94.5:besthit_min=87.3:besthit_std=2.889982698910152:besthit_sum=458.40000000000003:bitscore_avg=177.2:bitscore_max=194.0:bitscore_min=146.0:bitscore_std=18.686893802876927:bitscore_sum=886.0:capture_class_counter=c__Actinomycetia--2||c__Alphaproteobacteria--5||c__Desulfovibrionia--3||c__Gammaproteobacteria--5:capture_domain_counter=d__Bacteria--15:capture_family_counter=f__Beijerinckiaceae--1||f__Desulfovibrionaceae--3||f__Geodermatophilaceae--2||f__Pseudomonadaceae--2||f__Rhodocyclaceae--3||f__Rhodospirillaceae--1||f__Rhodovibrionaceae--2||f__Tepidamorphaceae--1:capture_genus_counter=g__Aromatoleum--2||g__Blastococcus--2||g__Bosea--1||g__Limimonas--2||g__Pararhodospirillum--1||g__Pseudomonas_E--2||g__SKQW01--1||g__UBA6814--3||g__Zoogloea--1:capture_order_counter=o__Burkholderiales--3||o__Desulfovibrionales--3||o__Kiloniellales--2||o__Mycobacteriales--2||o__Pseudomonadales--2||o__Rhizobiales--2||o__Rhodospirillales--1:capture_phylum_counter=p__Actinobacteriota--2||p__Desulfobacterota_I--3||p__Proteobacteria--10:capture_species_counter=s__Aromatoleum anaerobium--2||s__Blastococcus atacamensis--1||s__Blastococcus sp005222955--1||s__Bosea lupini--1||s__Limimonas halophila--2||s__Pararhodospirillum oryzae--1||s__Pseudomonas_E sp002113045--1||s__Pseudomonas_E sp012985665--1||s__SKQW01 sp007118805--1||s__UBA6814 sp002452635--3||s__Zoogloea sp009026175--1:evalue_avg=9.900000000046207e-47:evalue_max=4.95e-46:evalue_min=7.43e-64:evalue_std=2.213707297722208e-46:evalue_sum=4.950000000023104e-46:gapopen_avg=0.0:gapopen_max=0.0:gapopen_min=0.0:gapopen_std=0.0:gapopen_sum=0.0:gtdb_class_counter=c__Alphaproteobacteria--1:gtdb_domain_counter=d__Bacteria--1:gtdb_family_counter=f__Dongiaceae--1:gtdb_genus_counter=g__Dongia--1:gtdb_order_counter=o__Dongiales--1:gtdb_phylum_counter=p__Proteobacteria--1:gtdb_species_counter=s__Dongia sp000620685--1:heptad_counter=MCP-38H--16:lbd_counter=:lca_tree=s__Dongia sp000620685:length_avg=118.8:length_max=157.0:length_min=89.0:length_std=24.92388412747901:length_sum=594.0:mismatch_avg=10.4:mismatch_max=20.0:mismatch_min=6.0:mismatch_std=5.89915248150105:mismatch_sum=52.0:name=N739430:qcovhsp_avg=99.66:qcovhsp_max=100.0:qcovhsp_min=99.1:qcovhsp_std=0.4669047011971511:qcovhsp_sum=498.3:qend_avg=119.2:qend_max=157.0:qend_min=89.0:qend_std=24.883729623993265:qend_sum=596.0:qstart_avg=1.4:qstart_max=2.0:qstart_min=1.0:qstart_std=0.5477225575051661:qstart_sum=7.0:ref_name_counter=RS_GCF_000620685.1_protein.faa_NZ_JIAS01000012.1_477@PF00015_full_PFAM.361.534--5:scovhsp_avg=68.67999999999999:scovhsp_max=90.8:scovhsp_min=51.4:scovhsp_std=14.439771466335607:scovhsp_sum=343.4:send_avg=119.4:send_max=160.0:send_min=89.0:send_std=26.082561223928913:send_sum=597.0:sstart_avg=1.6:sstart_max=4.0:sstart_min=1.0:sstart_std=1.3416407864998738:sstart_sum=8.0],(((4f50e0fa-b0f9-4297-998a-03efefbdc6a0_2@MCPsignal.150.219:5e-09[&&NHX:Sample=rhizpot1:Type=capture:capture_class=c__Actinomycetia:capture_domain=d__Bacteria:capture_family=f__Micromonosporaceae:capture_genus=g__Actinoplanes:capture_order=o__Mycobacteriales:capture_phylum=p__Actinobacteriota:capture_species=s__Actinoplanes utahensis:heptad=MCP-38H],(fbd1959f-143b-407e-acd6-8eb68bfa24a7_5@MCPsignal.236.328:5e-09[&&NHX:Sample=rhizpot1:Type=capture:besthit=88.0:bitscore=137.0:capture_class=c__Alphaproteobacteria:capture_domain=d__Bacteria:capture_family=f__Caulobacteraceae:capture_genus=g__Phenylobacterium:capture_order=o__Caulobacterales:capture_phylum=p__Proteobacteria:capture_species=s__Phenylobacterium sp001557235:evalue=3.5e-42:gapopen=1.0:heptad=MCP-38H:length=92.0:mismatch=10.0:qcovhsp=98.9:qend=92.0:qstart=2.0:ref_name=RS_GCF_000620685.1_protein.faa_NZ_JIAS01000012.1_477@PF00015_full_PFAM.361.534:scovhsp=53.2:send=92.0:sstart=1.0],391ea666-cc73-5879-9565-0f3c0d9d6bf6_2@MCPsignal.93.161:5e-09[&&NHX:Sample=rhizpot1:Type=capture:capture_class=c__Actinomycetia:capture_domain=d__Bacteria:capture_family=f__Micromonosporaceae:capture_genus=g__Actinoplanes:capture_order=o__Mycobacteriales:capture_phylum=p__Actinobacteriota:capture_species=s__Actinoplanes utahensis:heptad=MCP-38H])0:5e-09[&&NHX:Sample_counter=rhizpot1--2:Type_counter=capture--2:besthit_avg=88.0:besthit_max=88.0:besthit_min=88.0:besthit_std=0:besthit_sum=88.0:bitscore_avg=137.0:bitscore_max=137.0:bitscore_min=137.0:bitscore_std=0:bitscore_sum=137.0:capture_class_counter=c__Actinomycetia--1||c__Alphaproteobacteria--1:capture_domain_counter=d__Bacteria--2:capture_family_counter=f__Caulobacteraceae--1||f__Micromonosporaceae--1:capture_genus_counter=g__Actinoplanes--1||g__Phenylobacterium--1:capture_order_counter=o__Caulobacterales--1||o__Mycobacteriales--1:capture_phylum_counter=p__Actinobacteriota--1||p__Proteobacteria--1:capture_species_counter=s__Actinoplanes utahensis--1||s__Phenylobacterium sp001557235--1:evalue_avg=3.5e-42:evalue_max=3.5e-42:evalue_min=3.5e-42:evalue_std=0:evalue_sum=3.5e-42:gapopen_avg=1.0:gapopen_max=1.0:gapopen_min=1.0:gapopen_std=0:gapopen_sum=1.0:gtdb_class_counter=:gtdb_domain_counter=:gtdb_family_counter=:gtdb_genus_counter=:gtdb_order_counter=:gtdb_phylum_counter=:gtdb_species_counter=:heptad_counter=MCP-38H--2:lbd_counter=:length_avg=92.0:length_max=92.0:length_min=92.0:length_std=0:length_sum=92.0:mismatch_avg=10.0:mismatch_max=10.0:mismatch_min=10.0:mismatch_std=0:mismatch_sum=10.0:name=N739434:qcovhsp_avg=98.9:qcovhsp_max=98.9:qcovhsp_min=98.9:qcovhsp_std=0:qcovhsp_sum=98.9:qend_avg=92.0:qend_max=92.0:qend_min=92.0:qend_std=0:qend_sum=92.0:qstart_avg=2.0:qstart_max=2.0:qstart_min=2.0:qstart_std=0:qstart_sum=2.0:ref_name_counter=RS_GCF_000620685.1_protein.faa_NZ_JIAS01000012.1_477@PF00015_full_PFAM.361.534--1:scovhsp_avg=53.2:scovhsp_max=53.2:scovhsp_min=53.2:scovhsp_std=0:scovhsp_sum=53.2:send_avg=92.0:send_max=92.0:send_min=92.0:send_std=0:send_sum=92.0:sstart_avg=1.0:sstart_max=1.0:sstart_min=1.0:sstart_std=0:sstart_sum=1.0])0.965:0.138184[&&NHX:Sample_counter=rhizpot1--3:Type_counter=capture--3:besthit_avg=88.0:besthit_max=88.0:besthit_min=88.0:besthit_std=0:besthit_sum=88.0:bitscore_avg=137.0:bitscore_max=137.0:bitscore_min=137.0:bitscore_std=0:bitscore_sum=137.0:capture_class_counter=c__Actinomycetia--2||c__Alphaproteobacteria--1:capture_domain_counter=d__Bacteria--3:capture_family_counter=f__Caulobacteraceae--1||f__Micromonosporaceae--2:capture_genus_counter=g__Actinoplanes--2||g__Phenylobacterium--1:capture_order_counter=o__Caulobacterales--1||o__Mycobacteriales--2:capture_phylum_counter=p__Actinobacteriota--2||p__Proteobacteria--1:capture_species_counter=s__Actinoplanes utahensis--2||s__Phenylobacterium sp001557235--1:evalue_avg=3.5e-42:evalue_max=3.5e-42:evalue_min=3.5e-42:evalue_std=0:evalue_sum=3.5e-42:gapopen_avg=1.0:gapopen_max=1.0:gapopen_min=1.0:gapopen_std=0:gapopen_sum=1.0:gtdb_class_counter=:gtdb_domain_counter=:gtdb_family_counter=:gtdb_genus_counter=:gtdb_order_counter=:gtdb_phylum_counter=:gtdb_species_counter=:heptad_counter=MCP-38H--3:lbd_counter=:length_avg=92.0:length_max=92.0:length_min=92.0:length_std=0:length_sum=92.0:mismatch_avg=10.0:mismatch_max=10.0:mismatch_min=10.0:mismatch_std=0:mismatch_sum=10.0:name=N739435:qcovhsp_avg=98.9:qcovhsp_max=98.9:qcovhsp_min=98.9:qcovhsp_std=0:qcovhsp_sum=98.9:qend_avg=92.0:qend_max=92.0:qend_min=92.0:qend_std=0:qend_sum=92.0:qstart_avg=2.0:qstart_max=2.0:qstart_min=2.0:qstart_std=0:qstart_sum=2.0:ref_name_counter=RS_GCF_000620685.1_protein.faa_NZ_JIAS01000012.1_477@PF00015_full_PFAM.361.534--1:scovhsp_avg=53.2:scovhsp_max=53.2:scovhsp_min=53.2:scovhsp_std=0:scovhsp_sum=53.2:send_avg=92.0:send_max=92.0:send_min=92.0:send_std=0:send_sum=92.0:sstart_avg=1.0:sstart_max=1.0:sstart_min=1.0:sstart_std=0:sstart_sum=1.0],c1cbccdd-d04b-4601-8655-f077767a3264_5@MCPsignal.29.98:5e-09[&&NHX:Sample=rhizpot3:Type=capture:capture_class=c__Alphaproteobacteria:capture_domain=d__Bacteria:capture_family=f__Dongiaceae:capture_genus=g__Dongia:capture_order=o__Dongiales:capture_phylum=p__Proteobacteria:capture_species=s__Dongia sp016794165:heptad=MCP-38H])0.884:0.0677289[&&NHX:Sample_counter=rhizpot1--3||rhizpot3--1:Type_counter=capture--4:besthit_avg=88.0:besthit_max=88.0:besthit_min=88.0:besthit_std=0:besthit_sum=88.0:bitscore_avg=137.0:bitscore_max=137.0:bitscore_min=137.0:bitscore_std=0:bitscore_sum=137.0:capture_class_counter=c__Actinomycetia--2||c__Alphaproteobacteria--2:capture_domain_counter=d__Bacteria--4:capture_family_counter=f__Caulobacteraceae--1||f__Dongiaceae--1||f__Micromonosporaceae--2:capture_genus_counter=g__Actinoplanes--2||g__Dongia--1||g__Phenylobacterium--1:capture_order_counter=o__Caulobacterales--1||o__Dongiales--1||o__Mycobacteriales--2:capture_phylum_counter=p__Actinobacteriota--2||p__Proteobacteria--2:capture_species_counter=s__Actinoplanes utahensis--2||s__Dongia sp016794165--1||s__Phenylobacterium sp001557235--1:evalue_avg=3.5e-42:evalue_max=3.5e-42:evalue_min=3.5e-42:evalue_std=0:evalue_sum=3.5e-42:gapopen_avg=1.0:gapopen_max=1.0:gapopen_min=1.0:gapopen_std=0:gapopen_sum=1.0:gtdb_class_counter=:gtdb_domain_counter=:gtdb_family_counter=:gtdb_genus_counter=:gtdb_order_counter=:gtdb_phylum_counter=:gtdb_species_counter=:heptad_counter=MCP-38H--4:lbd_counter=:length_avg=92.0:length_max=92.0:length_min=92.0:length_std=0:length_sum=92.0:mismatch_avg=10.0:mismatch_max=10.0:mismatch_min=10.0:mismatch_std=0:mismatch_sum=10.0:name=N739437:qcovhsp_avg=98.9:qcovhsp_max=98.9:qcovhsp_min=98.9:qcovhsp_std=0:qcovhsp_sum=98.9:qend_avg=92.0:qend_max=92.0:qend_min=92.0:qend_std=0:qend_sum=92.0:qstart_avg=2.0:qstart_max=2.0:qstart_min=2.0:qstart_std=0:qstart_sum=2.0:ref_name_counter=RS_GCF_000620685.1_protein.faa_NZ_JIAS01000012.1_477@PF00015_full_PFAM.361.534--1:scovhsp_avg=53.2:scovhsp_max=53.2:scovhsp_min=53.2:scovhsp_std=0:scovhsp_sum=53.2:send_avg=92.0:send_max=92.0:send_min=92.0:send_std=0:send_sum=92.0:sstart_avg=1.0:sstart_max=1.0:sstart_min=1.0:sstart_std=0:sstart_sum=1.0],(2c8d38d5-ea3b-4cc4-afea-22ae41f1eb8f_3@MCPsignal.522.590:5e-09[&&NHX:Sample=rhiztom2:Type=capture:capture_class=c__Alphaproteobacteria:capture_domain=d__Bacteria:capture_family=f__Azospirillaceae:capture_genus=g__Azospirillum:capture_order=o__Azospirillales:capture_phylum=p__Proteobacteria:capture_species=s__Azospirillum brasilense_D:heptad=MCP-38H],1840f69a-8162-464b-9593-18084fa9e5ae_6@MCPsignal.95.179:5e-09[&&NHX:Sample=rhiztom2:Type=capture:capture_class=c__Halobacteria:capture_domain=d__Archaea:capture_family=f__Natrialbaceae:capture_genus=g__Natrinema:capture_order=o__Halobacteriales:capture_phylum=p__Halobacteriota:capture_species=s__Natrinema sp002572525:heptad=MCP-38H])0.921:0.0483727[&&NHX:Sample_counter=rhiztom2--2:Type_counter=capture--2:capture_class_counter=c__Alphaproteobacteria--1||c__Halobacteria--1:capture_domain_counter=d__Archaea--1||d__Bacteria--1:capture_family_counter=f__Azospirillaceae--1||f__Natrialbaceae--1:capture_genus_counter=g__Azospirillum--1||g__Natrinema--1:capture_order_counter=o__Azospirillales--1||o__Halobacteriales--1:capture_phylum_counter=p__Halobacteriota--1||p__Proteobacteria--1:capture_species_counter=s__Azospirillum brasilense_D--1||s__Natrinema sp002572525--1:gtdb_class_counter=:gtdb_domain_counter=:gtdb_family_counter=:gtdb_genus_counter=:gtdb_order_counter=:gtdb_phylum_counter=:gtdb_species_counter=:heptad_counter=MCP-38H--2:lbd_counter=:name=N739440:ref_name_counter=])0.811:0.0262522[&&NHX:Sample_counter=rhizpot1--3||rhizpot3--1||rhiztom2--2:Type_counter=capture--6:besthit_avg=88.0:besthit_max=88.0:besthit_min=88.0:besthit_std=0:besthit_sum=88.0:bitscore_avg=137.0:bitscore_max=137.0:bitscore_min=137.0:bitscore_std=0:bitscore_sum=137.0:capture_class_counter=c__Actinomycetia--2||c__Alphaproteobacteria--3||c__Halobacteria--1:capture_domain_counter=d__Archaea--1||d__Bacteria--5:capture_family_counter=f__Azospirillaceae--1||f__Caulobacteraceae--1||f__Dongiaceae--1||f__Micromonosporaceae--2||f__Natrialbaceae--1:capture_genus_counter=g__Actinoplanes--2||g__Azospirillum--1||g__Dongia--1||g__Natrinema--1||g__Phenylobacterium--1:capture_order_counter=o__Azospirillales--1||o__Caulobacterales--1||o__Dongiales--1||o__Halobacteriales--1||o__Mycobacteriales--2:capture_phylum_counter=p__Actinobacteriota--2||p__Halobacteriota--1||p__Proteobacteria--3:capture_species_counter=s__Actinoplanes utahensis--2||s__Azospirillum brasilense_D--1||s__Dongia sp016794165--1||s__Natrinema sp002572525--1||s__Phenylobacterium sp001557235--1:evalue_avg=3.5e-42:evalue_max=3.5e-42:evalue_min=3.5e-42:evalue_std=0:evalue_sum=3.5e-42:gapopen_avg=1.0:gapopen_max=1.0:gapopen_min=1.0:gapopen_std=0:gapopen_sum=1.0:gtdb_class_counter=:gtdb_domain_counter=:gtdb_family_counter=:gtdb_genus_counter=:gtdb_order_counter=:gtdb_phylum_counter=:gtdb_species_counter=:heptad_counter=MCP-38H--6:lbd_counter=:length_avg=92.0:length_max=92.0:length_min=92.0:length_std=0:length_sum=92.0:mismatch_avg=10.0:mismatch_max=10.0:mismatch_min=10.0:mismatch_std=0:mismatch_sum=10.0:name=N739441:qcovhsp_avg=98.9:qcovhsp_max=98.9:qcovhsp_min=98.9:qcovhsp_std=0:qcovhsp_sum=98.9:qend_avg=92.0:qend_max=92.0:qend_min=92.0:qend_std=0:qend_sum=92.0:qstart_avg=2.0:qstart_max=2.0:qstart_min=2.0:qstart_std=0:qstart_sum=2.0:ref_name_counter=RS_GCF_000620685.1_protein.faa_NZ_JIAS01000012.1_477@PF00015_full_PFAM.361.534--1:scovhsp_avg=53.2:scovhsp_max=53.2:scovhsp_min=53.2:scovhsp_std=0:scovhsp_sum=53.2:send_avg=92.0:send_max=92.0:send_min=92.0:send_std=0:send_sum=92.0:sstart_avg=1.0:sstart_max=1.0:sstart_min=1.0:sstart_std=0:sstart_sum=1.0])0.424:0.0229046[&&NHX:Sample_counter=rhizpot1--3||rhizpot3--1||rhiztom2--10||rhiztom3--7:Type_counter=GTDB--1||capture--21:besthit_avg=91.06666666666666:besthit_max=94.5:besthit_min=87.3:besthit_std=2.989760302543779:besthit_sum=546.4:bitscore_avg=170.5:bitscore_max=194.0:bitscore_min=137.0:bitscore_std=23.424346308915432:bitscore_sum=1023.0:capture_class_counter=c__Actinomycetia--4||c__Alphaproteobacteria--8||c__Desulfovibrionia--3||c__Gammaproteobacteria--5||c__Halobacteria--1:capture_domain_counter=d__Archaea--1||d__Bacteria--20:capture_family_counter=f__Azospirillaceae--1||f__Beijerinckiaceae--1||f__Caulobacteraceae--1||f__Desulfovibrionaceae--3||f__Dongiaceae--1||f__Geodermatophilaceae--2||f__Micromonosporaceae--2||f__Natrialbaceae--1||f__Pseudomonadaceae--2||f__Rhodocyclaceae--3||f__Rhodospirillaceae--1||f__Rhodovibrionaceae--2||f__Tepidamorphaceae--1:capture_genus_counter=g__Actinoplanes--2||g__Aromatoleum--2||g__Azospirillum--1||g__Blastococcus--2||g__Bosea--1||g__Dongia--1||g__Limimonas--2||g__Natrinema--1||g__Pararhodospirillum--1||g__Phenylobacterium--1||g__Pseudomonas_E--2||g__SKQW01--1||g__UBA6814--3||g__Zoogloea--1:capture_order_counter=o__Azospirillales--1||o__Burkholderiales--3||o__Caulobacterales--1||o__Desulfovibrionales--3||o__Dongiales--1||o__Halobacteriales--1||o__Kiloniellales--2||o__Mycobacteriales--4||o__Pseudomonadales--2||o__Rhizobiales--2||o__Rhodospirillales--1:capture_phylum_counter=p__Actinobacteriota--4||p__Desulfobacterota_I--3||p__Halobacteriota--1||p__Proteobacteria--13:capture_species_counter=s__Actinoplanes utahensis--2||s__Aromatoleum anaerobium--2||s__Azospirillum brasilense_D--1||s__Blastococcus atacamensis--1||s__Blastococcus sp005222955--1||s__Bosea lupini--1||s__Dongia sp016794165--1||s__Limimonas halophila--2||s__Natrinema sp002572525--1||s__Pararhodospirillum oryzae--1||s__Phenylobacterium sp001557235--1||s__Pseudomonas_E sp002113045--1||s__Pseudomonas_E sp012985665--1||s__SKQW01 sp007118805--1||s__UBA6814 sp002452635--3||s__Zoogloea sp009026175--1:evalue_avg=5.834158333333338e-43:evalue_max=3.5e-42:evalue_min=7.43e-64:evalue_std=1.4288286137616947e-42:evalue_sum=3.500495000000003e-42:gapopen_avg=0.16666666666666666:gapopen_max=1.0:gapopen_min=0.0:gapopen_std=0.408248290463863:gapopen_sum=1.0:gtdb_class_counter=c__Alphaproteobacteria--1:gtdb_domain_counter=d__Bacteria--1:gtdb_family_counter=f__Dongiaceae--1:gtdb_genus_counter=g__Dongia--1:gtdb_order_counter=o__Dongiales--1:gtdb_phylum_counter=p__Proteobacteria--1:gtdb_species_counter=s__Dongia sp000620685--1:heptad_counter=MCP-38H--22:lbd_counter=:lca_tree=s__Dongia sp000620685:length_avg=114.33333333333333:length_max=157.0:length_min=89.0:length_std=24.8327740429189:length_sum=686.0:mismatch_avg=10.333333333333334:mismatch_max=20.0:mismatch_min=6.0:mismatch_std=5.278888771954441:mismatch_sum=62.0:name=N739442:qcovhsp_avg=99.53333333333335:qcovhsp_max=100.0:qcovhsp_min=98.9:qcovhsp_std=0.5202563470700438:qcovhsp_sum=597.2:qend_avg=114.66666666666667:qend_max=157.0:qend_min=89.0:qend_std=24.873010808236838:qend_sum=688.0:qstart_avg=1.5:qstart_max=2.0:qstart_min=1.0:qstart_std=0.5477225575051661:qstart_sum=9.0:ref_name_counter=RS_GCF_000620685.1_protein.faa_NZ_JIAS01000012.1_477@PF00015_full_PFAM.361.534--6:scovhsp_avg=66.10000000000001:scovhsp_max=90.8:scovhsp_min=51.4:scovhsp_std=14.37859520259194:scovhsp_sum=396.6:send_avg=114.83333333333333:send_max=160.0:send_min=89.0:send_std=25.87212141797937:send_sum=689.0:sstart_avg=1.5:sstart_max=4.0:sstart_min=1.0:sstart_std=1.224744871391589:sstart_sum=9.0],(9d29b641-941f-4dd8-ae8c-8e0536261a6e_1@MCPsignal.22.139:0.0282674[&&NHX:Sample=rhiztom1:Type=capture:besthit=69.8:bitscore=132.0:capture_class=c__Alphaproteobacteria:capture_domain=d__Bacteria:capture_family=f__Sphingomonadaceae:capture_genus=g__Sphingomonas:capture_order=o__Sphingomonadales:capture_phylum=p__Proteobacteria:capture_species=s__Sphingomonas taxi_B:evalue=9.37e-40:gapopen=0.0:heptad=MCP-38H:length=116.0:mismatch=35.0:qcovhsp=99.1:qend=117.0:qstart=2.0:ref_name=RS_GCF_018129085.1_protein.faa_NZ_JAAGBB010000147.1_1@PF00015_full_PFAM.208.383:scovhsp=66.3:send=157.0:sstart=42.0],8c0350a3-33bc-41f4-a11e-c1c5f59d4545_2@MCPsignal.92.253:0.0059763[&&NHX:Sample=rhiztom3:Type=capture:capture_class=c__Alphaproteobacteria:capture_domain=d__Bacteria:capture_family=f__JAFLCR01:capture_genus=g__JAFLCR01:capture_order=o__Rickettsiales:capture_phylum=p__Proteobacteria:capture_species=s__JAFLCR01 sp017302755:heptad=MCP-38H])0.99:0.0986408[&&NHX:Sample_counter=rhiztom1--1||rhiztom3--1:Type_counter=capture--2:besthit_avg=69.8:besthit_max=69.8:besthit_min=69.8:besthit_std=0:besthit_sum=69.8:bitscore_avg=132.0:bitscore_max=132.0:bitscore_min=132.0:bitscore_std=0:bitscore_sum=132.0:capture_class_counter=c__Alphaproteobacteria--2:capture_domain_counter=d__Bacteria--2:capture_family_counter=f__JAFLCR01--1||f__Sphingomonadaceae--1:capture_genus_counter=g__JAFLCR01--1||g__Sphingomonas--1:capture_order_counter=o__Rickettsiales--1||o__Sphingomonadales--1:capture_phylum_counter=p__Proteobacteria--2:capture_species_counter=s__JAFLCR01 sp017302755--1||s__Sphingomonas taxi_B--1:evalue_avg=9.37e-40:evalue_max=9.37e-40:evalue_min=9.37e-40:evalue_std=0:evalue_sum=9.37e-40:gapopen_avg=0.0:gapopen_max=0.0:gapopen_min=0.0:gapopen_std=0:gapopen_sum=0.0:gtdb_class_counter=:gtdb_domain_counter=:gtdb_family_counter=:gtdb_genus_counter=:gtdb_order_counter=:gtdb_phylum_counter=:gtdb_species_counter=:heptad_counter=MCP-38H--2:lbd_counter=:length_avg=116.0:length_max=116.0:length_min=116.0:length_std=0:length_sum=116.0:mismatch_avg=35.0:mismatch_max=35.0:mismatch_min=35.0:mismatch_std=0:mismatch_sum=35.0:name=N739445:qcovhsp_avg=99.1:qcovhsp_max=99.1:qcovhsp_min=99.1:qcovhsp_std=0:qcovhsp_sum=99.1:qend_avg=117.0:qend_max=117.0:qend_min=117.0:qend_std=0:qend_sum=117.0:qstart_avg=2.0:qstart_max=2.0:qstart_min=2.0:qstart_std=0:qstart_sum=2.0:ref_name_counter=RS_GCF_018129085.1_protein.faa_NZ_JAAGBB010000147.1_1@PF00015_full_PFAM.208.383--1:scovhsp_avg=66.3:scovhsp_max=66.3:scovhsp_min=66.3:scovhsp_std=0:scovhsp_sum=66.3:send_avg=157.0:send_max=157.0:send_min=157.0:send_std=0:send_sum=157.0:sstart_avg=42.0:sstart_max=42.0:sstart_min=42.0:sstart_std=0:sstart_sum=42.0])0.933:0.0817177[&&NHX:Sample_counter=rhizpot1--3||rhizpot3--1||rhiztom1--1||rhiztom2--10||rhiztom3--8:Type_counter=GTDB--1||capture--23:besthit_avg=88.02857142857144:besthit_max=94.5:besthit_min=69.8:besthit_std=8.488760075479082:besthit_sum=616.2:bitscore_avg=165.0:bitscore_max=194.0:bitscore_min=132.0:bitscore_std=25.865034312755125:bitscore_sum=1155.0:capture_class_counter=c__Actinomycetia--4||c__Alphaproteobacteria--10||c__Desulfovibrionia--3||c__Gammaproteobacteria--5||c__Halobacteria--1:capture_domain_counter=d__Archaea--1||d__Bacteria--22:capture_family_counter=f__Azospirillaceae--1||f__Beijerinckiaceae--1||f__Caulobacteraceae--1||f__Desulfovibrionaceae--3||f__Dongiaceae--1||f__Geodermatophilaceae--2||f__JAFLCR01--1||f__Micromonosporaceae--2||f__Natrialbaceae--1||f__Pseudomonadaceae--2||f__Rhodocyclaceae--3||f__Rhodospirillaceae--1||f__Rhodovibrionaceae--2||f__Sphingomonadaceae--1||f__Tepidamorphaceae--1:capture_genus_counter=g__Actinoplanes--2||g__Aromatoleum--2||g__Azospirillum--1||g__Blastococcus--2||g__Bosea--1||g__Dongia--1||g__JAFLCR01--1||g__Limimonas--2||g__Natrinema--1||g__Pararhodospirillum--1||g__Phenylobacterium--1||g__Pseudomonas_E--2||g__SKQW01--1||g__Sphingomonas--1||g__UBA6814--3||g__Zoogloea--1:capture_order_counter=o__Azospirillales--1||o__Burkholderiales--3||o__Caulobacterales--1||o__Desulfovibrionales--3||o__Dongiales--1||o__Halobacteriales--1||o__Kiloniellales--2||o__Mycobacteriales--4||o__Pseudomonadales--2||o__Rhizobiales--2||o__Rhodospirillales--1||o__Rickettsiales--1||o__Sphingomonadales--1:capture_phylum_counter=p__Actinobacteriota--4||p__Desulfobacterota_I--3||p__Halobacteriota--1||p__Proteobacteria--15:capture_species_counter=s__Actinoplanes utahensis--2||s__Aromatoleum anaerobium--2||s__Azospirillum brasilense_D--1||s__Blastococcus atacamensis--1||s__Blastococcus sp005222955--1||s__Bosea lupini--1||s__Dongia sp016794165--1||s__JAFLCR01 sp017302755--1||s__Limimonas halophila--2||s__Natrinema sp002572525--1||s__Pararhodospirillum oryzae--1||s__Phenylobacterium sp001557235--1||s__Pseudomonas_E sp002113045--1||s__Pseudomonas_E sp012985665--1||s__SKQW01 sp007118805--1||s__Sphingomonas taxi_B--1||s__UBA6814 sp002452635--3||s__Zoogloea sp009026175--1:evalue_avg=1.3435721357142856e-40:evalue_max=9.37e-40:evalue_min=7.43e-64:evalue_std=3.539346041595574e-40:evalue_sum=9.405004949999999e-40:gapopen_avg=0.14285714285714285:gapopen_max=1.0:gapopen_min=0.0:gapopen_std=0.3779644730092273:gapopen_sum=1.0:gtdb_class_counter=c__Alphaproteobacteria--1:gtdb_domain_counter=d__Bacteria--1:gtdb_family_counter=f__Dongiaceae--1:gtdb_genus_counter=g__Dongia--1:gtdb_order_counter=o__Dongiales--1:gtdb_phylum_counter=p__Proteobacteria--1:gtdb_species_counter=s__Dongia sp000620685--1:heptad_counter=MCP-38H--24:lbd_counter=:lca_tree=s__Dongia sp000620685:length_avg=114.57142857142857:length_max=157.0:length_min=89.0:length_std=22.677868380553633:length_sum=802.0:mismatch_avg=13.857142857142858:mismatch_max=35.0:mismatch_min=6.0:mismatch_std=10.494896719018113:mismatch_sum=97.0:name=N739446:qcovhsp_avg=99.47142857142858:qcovhsp_max=100.0:qcovhsp_min=98.9:qcovhsp_std=0.5023753102820165:qcovhsp_sum=696.3000000000001:qend_avg=115.0:qend_max=157.0:qend_min=89.0:qend_std=22.72296928953902:qend_sum=805.0:qstart_avg=1.5714285714285714:qstart_max=2.0:qstart_min=1.0:qstart_std=0.5345224838248488:qstart_sum=11.0:ref_name_counter=RS_GCF_000620685.1_protein.faa_NZ_JIAS01000012.1_477@PF00015_full_PFAM.361.534--6||RS_GCF_018129085.1_protein.faa_NZ_JAAGBB010000147.1_1@PF00015_full_PFAM.208.383--1:scovhsp_avg=66.12857142857143:scovhsp_max=90.8:scovhsp_min=51.4:scovhsp_std=13.126019234801575:scovhsp_sum=462.90000000000003:send_avg=120.85714285714286:send_max=160.0:send_min=89.0:send_std=28.492271299591472:send_sum=846.0:sstart_avg=7.285714285714286:sstart_max=42.0:sstart_min=1.0:sstart_std=15.348336345396806:sstart_sum=51.0])0.985:0.116217[&&NHX:Sample_counter=rhizpot1--5||rhizpot2--1||rhizpot3--1||rhiztom1--2||rhiztom2--11||rhiztom3--21:Type_counter=GTDB--2||capture--41:besthit_avg=83.7625:besthit_max=94.5:besthit_min=53.9:besthit_std=14.399993799601841:besthit_sum=670.1:bitscore_avg=156.8:bitscore_max=194.0:bitscore_min=99.4:bitscore_std=33.336895047808085:bitscore_sum=1254.4:capture_class_counter=c__Actinomycetia--16||c__Alphaproteobacteria--12||c__Desulfobulbia--1||c__Desulfovibrionia--3||c__Gammaproteobacteria--7||c__Halobacteria--1||c__UBA1135--1:capture_domain_counter=d__Archaea--1||d__Bacteria--40:capture_family_counter=f__Azospirillaceae--1||f__Beijerinckiaceae--1||f__Caulobacteraceae--1||f__Cellulomonadaceae--1||f__Competibacteraceae--1||f__Desulfobulbaceae--1||f__Desulfovibrionaceae--3||f__Dongiaceae--1||f__Geodermatophilaceae--2||f__JAFLCR01--1||f__Micromonosporaceae--13||f__Natrialbaceae--1||f__Pseudomonadaceae--3||f__Rhizobiaceae--2||f__Rhodocyclaceae--3||f__Rhodospirillaceae--1||f__Rhodovibrionaceae--2||f__Sphingomonadaceae--1||f__Tepidamorphaceae--1||f__UBA2386--1:capture_genus_counter=g__Actinoplanes--13||g__Actinotalea--1||g__Agrobacterium--2||g__Aromatoleum--2||g__Azospirillum--1||g__Blastococcus--2||g__Bosea--1||g__Competibacter_A--1||g__Desulfobulbus--1||g__Dongia--1||g__JAFLCR01--1||g__Limimonas--2||g__Natrinema--1||g__Pararhodospirillum--1||g__Phenylobacterium--1||g__Pseudomonas_E--3||g__SKQW01--1||g__Sphingomonas--1||g__UBA2386--1||g__UBA6814--3||g__Zoogloea--1:capture_order_counter=o__Actinomycetales--1||o__Azospirillales--1||o__Burkholderiales--3||o__Caulobacterales--1||o__Competibacterales--1||o__Desulfobulbales--1||o__Desulfovibrionales--3||o__Dongiales--1||o__Halobacteriales--1||o__Kiloniellales--2||o__Mycobacteriales--15||o__Pseudomonadales--3||o__Rhizobiales--4||o__Rhodospirillales--1||o__Rickettsiales--1||o__Sphingomonadales--1||o__UBA2386--1:capture_phylum_counter=p__Actinobacteriota--16||p__Desulfobacterota--1||p__Desulfobacterota_I--3||p__Halobacteriota--1||p__Planctomycetota--1||p__Proteobacteria--19:capture_species_counter=s__Actinoplanes utahensis--13||s__Actinotalea carbonis--1||s__Agrobacterium sp005938205--1||s__Agrobacterium tumefaciens_C--1||s__Aromatoleum anaerobium--2||s__Azospirillum brasilense_D--1||s__Blastococcus atacamensis--1||s__Blastococcus sp005222955--1||s__Bosea lupini--1||s__Competibacter_A sp002391525--1||s__Desulfobulbus sp903842475--1||s__Dongia sp016794165--1||s__JAFLCR01 sp017302755--1||s__Limimonas halophila--2||s__Natrinema sp002572525--1||s__Pararhodospirillum oryzae--1||s__Phenylobacterium sp001557235--1||s__Pseudomonas_E batumici--1||s__Pseudomonas_E sp002113045--1||s__Pseudomonas_E sp012985665--1||s__SKQW01 sp007118805--1||s__Sphingomonas taxi_B--1||s__UBA2386 sp005776475--1||s__UBA6814 sp002452635--3||s__Zoogloea sp009026175--1:evalue_avg=8.287500000001174e-28:evalue_max=6.63e-27:evalue_min=7.43e-64:evalue_std=2.3440589796333573e-27:evalue_sum=6.630000000000939e-27:gapopen_avg=0.25:gapopen_max=1.0:gapopen_min=0.0:gapopen_std=0.4629100498862757:gapopen_sum=2.0:gtdb_class_counter=c__Alphaproteobacteria--2:gtdb_domain_counter=d__Bacteria--2:gtdb_family_counter=f__Beijerinckiaceae--1||f__Dongiaceae--1:gtdb_genus_counter=g__Dongia--1||g__RH-AL1--1:gtdb_order_counter=o__Dongiales--1||o__Rhizobiales--1:gtdb_phylum_counter=p__Proteobacteria--2:gtdb_species_counter=s__Dongia sp000620685--1||s__RH-AL1 sp009765775--1:heptad_counter=MCP-38H--41||MCP-42H--2:lbd_counter=:lca_tree=c__Alphaproteobacteria:length_avg=114.625:length_max=157.0:length_min=89.0:length_std=20.996173120697154:length_sum=917.0:mismatch_avg=18.625:mismatch_max=52.0:mismatch_min=6.0:mismatch_std=16.621307323518725:mismatch_sum=149.0:name=N739447:qcovhsp_avg=99.0125:qcovhsp_max=100.0:qcovhsp_min=95.8:qcovhsp_std=1.3788582233137685:qcovhsp_sum=792.1:qend_avg=115.25:qend_max=157.0:qend_min=89.0:qend_std=21.049261948377872:qend_sum=922.0:qstart_avg=1.875:qstart_max=4.0:qstart_min=1.0:qstart_std=0.9910312089651149:qstart_sum=15.0:ref_name_counter=RS_GCF_000620685.1_protein.faa_NZ_JIAS01000012.1_477@PF00015_full_PFAM.361.534--6||RS_GCF_002251735.1_protein.faa_NZ_NOXS01000033.1_383@PF00015_full_PFAM.363.536--1||RS_GCF_018129085.1_protein.faa_NZ_JAAGBB010000147.1_1@PF00015_full_PFAM.208.383--1:scovhsp_avg=66.175:scovhsp_max=90.8:scovhsp_min=51.4:scovhsp_std=12.153041947242201:scovhsp_sum=529.4:send_avg=124.875:send_max=160.0:send_min=89.0:send_std=28.722502378050958:send_sum=999.0:sstart_avg=11.25:sstart_max=42.0:sstart_min=1.0:sstart_std=18.100907633123185:sstart_sum=90.0],((((((((((f637d58d-4db0-40e3-914e-4363fe9fc494_3@MCPsignal.84.126:0.0388837[&&NHX:Sample=rhiztom2:Type=capture:capture_class=c__Actinomycetia:capture_domain=d__Bacteria:capture_family=f__Kineococcaceae:capture_genus=g__Kineococcus:capture_order=o__Actinomycetales:capture_phylum=p__Actinobacteriota:capture_species=s__Kineococcus rhizosphaerae:heptad=MCP-38H],(05a9e091-7cd6-4abc-8007-efdb83619db1_5@MCPsignal.764.802:5e-09[&&NHX:Sample=rhiztom2:Type=capture:capture_class=c__UBA1135:capture_domain=d__Bacteria:capture_family=f__UBA2386:capture_genus=g__SXPK01:capture_order=o__UBA2386:capture_phylum=p__Planctomycetota:capture_species=s__SXPK01 sp903925435:heptad=MCP-38H],(RS_GCF_003385955.1_protein.faa_NZ_QRDW01000005.1_15@PF00015_full_PFAM.119.310:0.228562[&&NHX:Type=GTDB:gtdb_class=c__Alphaproteobacteria:gtdb_domain=d__Bacteria:gtdb_family=f__GCA-2696645:gtdb_genus=g__Aestuariispira:gtdb_order=o__UBA8366:gtdb_phylum=p__Proteobacteria:gtdb_species=s__Aestuariispira insulae:heptad=MCP-38H:species=d__Bacteria_p__Proteobacteria_c__Alphaproteobacteria_o__UBA8366_f__GCA-2696645_g__Aestuariispira_s__Aestuariispira insulae],(RS_GCF_000374005.1_protein.faa_NZ_KB893135.1_261@PF00015_full_PFAM.140.337:0.180203[&&NHX:Type=GTDB:gtdb_class=c__Alphaproteobacteria:gtdb_domain=d__Bacteria:gtdb_family=f__Kiloniellaceae:gtdb_genus=g__Kiloniella:gtdb_order=o__Kiloniellales:gtdb_phylum=p__Proteobacteria:gtdb_species=s__Kiloniella laminaria:heptad=MCP-38H:species=d__Bacteria_p__Proteobacteria_c__Alphaproteobacteria_o__Kiloniellales_f__Kiloniellaceae_g__Kiloniella_s__Kiloniella laminaria],(RS_GCF_000982415.1_protein.faa_NZ_LANI01000002.1_252@PF00015_full_PFAM.117.306:0.0402852[&&NHX:Type=GTDB:gtdb_class=c__Alphaproteobacteria:gtdb_domain=d__Bacteria:gtdb_family=f__Kiloniellaceae:gtdb_genus=g__Kiloniella:gtdb_order=o__Kiloniellales:gtdb_phylum=p__Proteobacteria:gtdb_species=s__Kiloniella litopenaei:heptad=MCP-38H:species=d__Bacteria_p__Proteobacteria_c__Alphaproteobacteria_o__Kiloniellales_f__Kiloniellaceae_g__Kiloniella_s__Kiloniella litopenaei],(RS_GCF_002118315.1_protein.faa_NZ_MTSZ01000001.1_802@PF00015_full_PFAM.111.302:5e-09[&&NHX:Type=GTDB:gtdb_class=c__Alphaproteobacteria:gtdb_domain=d__Bacteria:gtdb_family=f__Kiloniellaceae:gtdb_genus=g__Kiloniella:gtdb_order=o__Kiloniellales:gtdb_phylum=p__Proteobacteria:gtdb_species=s__Kiloniella majae:heptad=MCP-38H:species=d__Bacteria_p__Proteobacteria_c__Alphaproteobacteria_o__Kiloniellales_f__Kiloniellaceae_g__Kiloniella_s__Kiloniella majae],RS_GCF_900313065.1_protein.faa_NZ_OMPU01000010.1_370@PF00015_full_PFAM.109.288:0.0351348[&&NHX:Type=GTDB:gtdb_class=c__Alphaproteobacteria:gtdb_domain=d__Bacteria:gtdb_family=f__Kiloniellaceae:gtdb_genus=g__Kiloniella:gtdb_order=o__Kiloniellales:gtdb_phylum=p__Proteobacteria:gtdb_species=s__Kiloniella sp900313065:heptad=MCP-38H:species=d__Bacteria_p__Proteobacteria_c__Alphaproteobacteria_o__Kiloniellales_f__Kiloniellaceae_g__Kiloniella_s__Kiloniella sp900313065])0.272:0.014459[&&NHX:Sample_counter=:Type_counter=GTDB--2:capture_class_counter=:capture_domain_counter=:capture_family_counter=:capture_genus_counter=:capture_order_counter=:capture_phylum_counter=:capture_species_counter=:evoltype=D:gtdb_class_counter=c__Alphaproteobacteria--2:gtdb_domain_counter=d__Bacteria--2:gtdb_family_counter=f__Kiloniellaceae--2:gtdb_genus_counter=g__Kiloniella--2:gtdb_order_counter=o__Kiloniellales--2:gtdb_phylum_counter=p__Proteobacteria--2:gtdb_species_counter=s__Kiloniella majae--1||s__Kiloniella sp900313065--1:heptad_counter=MCP-38H--2:lbd_counter=:lca=d__Bacteria:lca_tree=g__Kiloniella:name=N739455:ref_name_counter=])0.972:0.105185[&&NHX:Sample_counter=:Type_counter=GTDB--3:capture_class_counter=:capture_domain_counter=:capture_family_counter=:capture_genus_counter=:capture_order_counter=:capture_phylum_counter=:capture_species_counter=:evoltype=D:gtdb_class_counter=c__Alphaproteobacteria--3:gtdb_domain_counter=d__Bacteria--3:gtdb_family_counter=f__Kiloniellaceae--3:gtdb_genus_counter=g__Kiloniella--3:gtdb_order_counter=o__Kiloniellales--3:gtdb_phylum_counter=p__Proteobacteria--3:gtdb_species_counter=s__Kiloniella litopenaei--1||s__Kiloniella majae--1||s__Kiloniella sp900313065--1:heptad_counter=MCP-38H--3:lbd_counter=:lca=d__Bacteria:lca_tree=g__Kiloniella:name=N739456:ref_name_counter=])0.447:0.0697372[&&NHX:Sample_counter=:Type_counter=GTDB--4:capture_class_counter=:capture_domain_counter=:capture_family_counter=:capture_genus_counter=:capture_order_counter=:capture_phylum_counter=:capture_species_counter=:evoltype=D:gtdb_class_counter=c__Alphaproteobacteria--4:gtdb_domain_counter=d__Bacteria--4:gtdb_family_counter=f__Kiloniellaceae--4:gtdb_genus_counter=g__Kiloniella--4:gtdb_order_counter=o__Kiloniellales--4:gtdb_phylum_counter=p__Proteobacteria--4:gtdb_species_counter=s__Kiloniella laminaria--1||s__Kiloniella litopenaei--1||s__Kiloniella majae--1||s__Kiloniella sp900313065--1:heptad_counter=MCP-38H--4:lbd_counter=:lca=d__Bacteria:lca_tree=g__Kiloniella:name=N739457:ref_name_counter=])0.97:0.342513[&&NHX:Sample_counter=:Type_counter=GTDB--5:capture_class_counter=:capture_domain_counter=:capture_family_counter=:capture_genus_counter=:capture_order_counter=:capture_phylum_counter=:capture_species_counter=:evoltype=D:gtdb_class_counter=c__Alphaproteobacteria--5:gtdb_domain_counter=d__Bacteria--5:gtdb_family_counter=f__GCA-2696645--1||f__Kiloniellaceae--4:gtdb_genus_counter=g__Aestuariispira--1||g__Kiloniella--4:gtdb_order_counter=o__Kiloniellales--4||o__UBA8366--1:gtdb_phylum_counter=p__Proteobacteria--5:gtdb_species_counter=s__Aestuariispira insulae--1||s__Kiloniella laminaria--1||s__Kiloniella litopenaei--1||s__Kiloniella majae--1||s__Kiloniella sp900313065--1:heptad_counter=MCP-38H--5:lbd_counter=:lca=d__Bacteria:lca_tree=c__Alphaproteobacteria:name=N739458:ref_name_counter=])0:5e-09[&&NHX:Sample_counter=rhiztom2--1:Type_counter=GTDB--5||capture--1:capture_class_counter=c__UBA1135--1:capture_domain_counter=d__Bacteria--1:capture_family_counter=f__UBA2386--1:capture_genus_counter=g__SXPK01--1:capture_order_counter=o__UBA2386--1:capture_phylum_counter=p__Planctomycetota--1:capture_species_counter=s__SXPK01 sp903925435--1:gtdb_class_counter=c__Alphaproteobacteria--5:gtdb_domain_counter=d__Bacteria--5:gtdb_family_counter=f__GCA-2696645--1||f__Kiloniellaceae--4:gtdb_genus_counter=g__Aestuariispira--1||g__Kiloniella--4:gtdb_order_counter=o__Kiloniellales--4||o__UBA8366--1:gtdb_phylum_counter=p__Proteobacteria--5:gtdb_species_counter=s__Aestuariispira insulae--1||s__Kiloniella laminaria--1||s__Kiloniella litopenaei--1||s__Kiloniella majae--1||s__Kiloniella sp900313065--1:heptad_counter=MCP-38H--6:lbd_counter=:lca_tree=c__Alphaproteobacteria:name=N739459:ref_name_counter=])0:5e-09[&&NHX:Sample_counter=rhiztom2--2:Type_counter=GTDB--5||capture--2:capture_class_counter=c__Actinomycetia--1||c__UBA1135--1:capture_domain_counter=d__Bacteria--2:capture_family_counter=f__Kineococcaceae--1||f__UBA2386--1:capture_genus_counter=g__Kineococcus--1||g__SXPK01--1:capture_order_counter=o__Actinomycetales--1||o__UBA2386--1:capture_phylum_counter=p__Actinobacteriota--1||p__Planctomycetota--1:capture_species_counter=s__Kineococcus rhizosphaerae--1||s__SXPK01 sp903925435--1:gtdb_class_counter=c__Alphaproteobacteria--5:gtdb_domain_counter=d__Bacteria--5:gtdb_family_counter=f__GCA-2696645--1||f__Kiloniellaceae--4:gtdb_genus_counter=g__Aestuariispira--1||g__Kiloniella--4:gtdb_order_counter=o__Kiloniellales--4||o__UBA8366--1:gtdb_phylum_counter=p__Proteobacteria--5:gtdb_species_counter=s__Aestuariispira insulae--1||s__Kiloniella laminaria--1||s__Kiloniella litopenaei--1||s__Kiloniella majae--1||s__Kiloniella sp900313065--1:heptad_counter=MCP-38H--7:lbd_counter=:lca_tree=c__Alphaproteobacteria:name=N739460:ref_name_counter=],(08e90328-ec25-4dbf-83d6-dd6be772d6d6_1@MCPsignal.562.617:0.150249[&&NHX:Sample=rhiztom3:Type=capture:capture_class=c__Gammaproteobacteria:capture_domain=d__Bacteria:capture_family=f__Burkholderiaceae:capture_genus=g__WNDY01:capture_order=o__Burkholderiales:capture_phylum=p__Proteobacteria:capture_species=s__WNDY01 sp009914555:heptad=MCP-38H],33b60987-da10-5fea-9f19-b3db864ecc0c_1@MCPsignal.117.164:5e-09[&&NHX:Sample=rhiztom2:Type=capture:capture_class=c__Myxococcia:capture_domain=d__Bacteria:capture_family=f__Myxococcaceae:capture_genus=g__JAEUJT01:capture_order=o__Myxococcales:capture_phylum=p__Myxococcota:capture_species=s__JAEUJT01 sp016793525:heptad=MCP-38H])0.987:0.389704[&&NHX:Sample_counter=rhiztom2--1||rhiztom3--1:Type_counter=capture--2:capture_class_counter=c__Gammaproteobacteria--1||c__Myxococcia--1:capture_domain_counter=d__Bacteria--2:capture_family_counter=f__Burkholderiaceae--1||f__Myxococcaceae--1:capture_genus_counter=g__JAEUJT01--1||g__WNDY01--1:capture_order_counter=o__Burkholderiales--1||o__Myxococcales--1:capture_phylum_counter=p__Myxococcota--1||p__Proteobacteria--1:capture_species_counter=s__JAEUJT01 sp016793525--1||s__WNDY01 sp009914555--1:gtdb_class_counter=:gtdb_domain_counter=:gtdb_family_counter=:gtdb_genus_counter=:gtdb_order_counter=:gtdb_phylum_counter=:gtdb_species_counter=:heptad_counter=MCP-38H--2:lbd_counter=:name=N739463:ref_name_counter=])0:5e-09[&&NHX:Sample_counter=rhiztom2--3||rhiztom3--1:Type_counter=GTDB--5||capture--4:capture_class_counter=c__Actinomycetia--1||c__Gammaproteobacteria--1||c__Myxococcia--1||c__UBA1135--1:capture_domain_counter=d__Bacteria--4:capture_family_counter=f__Burkholderiaceae--1||f__Kineococcaceae--1||f__Myxococcaceae--1||f__UBA2386--1:capture_genus_counter=g__JAEUJT01--1||g__Kineococcus--1||g__SXPK01--1||g__WNDY01--1:capture_order_counter=o__Actinomycetales--1||o__Burkholderiales--1||o__Myxococcales--1||o__UBA2386--1:capture_phylum_counter=p__Actinobacteriota--1||p__Myxococcota--1||p__Planctomycetota--1||p__Proteobacteria--1:capture_species_counter=s__JAEUJT01 sp016793525--1||s__Kineococcus rhizosphaerae--1||s__SXPK01 sp903925435--1||s__WNDY01 sp009914555--1:gtdb_class_counter=c__Alphaproteobacteria--5:gtdb_domain_counter=d__Bacteria--5:gtdb_family_counter=f__GCA-2696645--1||f__Kiloniellaceae--4:gtdb_genus_counter=g__Aestuariispira--1||g__Kiloniella--4:gtdb_order_counter=o__Kiloniellales--4||o__UBA8366--1:gtdb_phylum_counter=p__Proteobacteria--5:gtdb_species_counter=s__Aestuariispira insulae--1||s__Kiloniella laminaria--1||s__Kiloniella litopenaei--1||s__Kiloniella majae--1||s__Kiloniella sp900313065--1:heptad_counter=MCP-38H--9:lbd_counter=:lca_tree=c__Alphaproteobacteria:name=N739464:ref_name_counter=],dcbff889-6203-44d7-abea-24afa23b18ec_3@MCPsignal.352.392:5e-09[&&NHX:Sample=rhiztom1:Type=capture:capture_class=c__UBA1135:capture_domain=d__Bacteria:capture_family=f__UBA2386:capture_genus=g__SXPK01:capture_order=o__UBA2386:capture_phylum=p__Planctomycetota:capture_species=s__SXPK01 sp903925435:heptad=MCP-38H])0:5e-09[&&NHX:Sample_counter=rhiztom1--1||rhiztom2--3||rhiztom3--1:Type_counter=GTDB--5||capture--5:capture_class_counter=c__Actinomycetia--1||c__Gammaproteobacteria--1||c__Myxococcia--1||c__UBA1135--2:capture_domain_counter=d__Bacteria--5:capture_family_counter=f__Burkholderiaceae--1||f__Kineococcaceae--1||f__Myxococcaceae--1||f__UBA2386--2:capture_genus_counter=g__JAEUJT01--1||g__Kineococcus--1||g__SXPK01--2||g__WNDY01--1:capture_order_counter=o__Actinomycetales--1||o__Burkholderiales--1||o__Myxococcales--1||o__UBA2386--2:capture_phylum_counter=p__Actinobacteriota--1||p__Myxococcota--1||p__Planctomycetota--2||p__Proteobacteria--1:capture_species_counter=s__JAEUJT01 sp016793525--1||s__Kineococcus rhizosphaerae--1||s__SXPK01 sp903925435--2||s__WNDY01 sp009914555--1:gtdb_class_counter=c__Alphaproteobacteria--5:gtdb_domain_counter=d__Bacteria--5:gtdb_family_counter=f__GCA-2696645--1||f__Kiloniellaceae--4:gtdb_genus_counter=g__Aestuariispira--1||g__Kiloniella--4:gtdb_order_counter=o__Kiloniellales--4||o__UBA8366--1:gtdb_phylum_counter=p__Proteobacteria--5:gtdb_species_counter=s__Aestuariispira insulae--1||s__Kiloniella laminaria--1||s__Kiloniella litopenaei--1||s__Kiloniella majae--1||s__Kiloniella sp900313065--1:heptad_counter=MCP-38H--10:lbd_counter=:lca_tree=c__Alphaproteobacteria:name=N739466:ref_name_counter=],c712e4ba-e5c3-4324-8490-7ff2dd608479_2@MCPsignal.22.59:0.0935088[&&NHX:Sample=rhiztom2:Type=capture:capture_class=c__Actinomycetia:capture_domain=d__Bacteria:capture_family=f__Cellulomonadaceae:capture_genus=g__Cellulomonas:capture_order=o__Actinomycetales:capture_phylum=p__Actinobacteriota:capture_species=s__Cellulomonas biazotea:heptad=MCP-38H])0.905:0.105179[&&NHX:Sample_counter=rhiztom1--1||rhiztom2--4||rhiztom3--1:Type_counter=GTDB--5||capture--6:capture_class_counter=c__Actinomycetia--2||c__Gammaproteobacteria--1||c__Myxococcia--1||c__UBA1135--2:capture_domain_counter=d__Bacteria--6:capture_family_counter=f__Burkholderiaceae--1||f__Cellulomonadaceae--1||f__Kineococcaceae--1||f__Myxococcaceae--1||f__UBA2386--2:capture_genus_counter=g__Cellulomonas--1||g__JAEUJT01--1||g__Kineococcus--1||g__SXPK01--2||g__WNDY01--1:capture_order_counter=o__Actinomycetales--2||o__Burkholderiales--1||o__Myxococcales--1||o__UBA2386--2:capture_phylum_counter=p__Actinobacteriota--2||p__Myxococcota--1||p__Planctomycetota--2||p__Proteobacteria--1:capture_species_counter=s__Cellulomonas biazotea--1||s__JAEUJT01 sp016793525--1||s__Kineococcus rhizosphaerae--1||s__SXPK01 sp903925435--2||s__WNDY01 sp009914555--1:gtdb_class_counter=c__Alphaproteobacteria--5:gtdb_domain_counter=d__Bacteria--5:gtdb_family_counter=f__GCA-2696645--1||f__Kiloniellaceae--4:gtdb_genus_counter=g__Aestuariispira--1||g__Kiloniella--4:gtdb_order_counter=o__Kiloniellales--4||o__UBA8366--1:gtdb_phylum_counter=p__Proteobacteria--5:gtdb_species_counter=s__Aestuariispira insulae--1||s__Kiloniella laminaria--1||s__Kiloniella litopenaei--1||s__Kiloniella majae--1||s__Kiloniella sp900313065--1:heptad_counter=MCP-38H--11:lbd_counter=:lca_tree=c__Alphaproteobacteria:name=N739468:ref_name_counter=],((faafd890-d811-4c1c-b61b-0dbd2875f025_2@MCPsignal.38.88:0.0441479[&&NHX:Sample=rhizpot1:Type=capture:capture_class=c__Alphaproteobacteria:capture_domain=d__Bacteria:capture_family=f__Rhizobiaceae:capture_genus=g__Aurantimonas:capture_order=o__Rhizobiales:capture_phylum=p__Proteobacteria:capture_species=s__Aurantimonas coralicida_A:heptad=MCP-38H],(7d951743-2f92-48ed-bd80-eaf7734511d8_4@MCPsignal.232.273:0.326027[&&NHX:Sample=rhiztom1:Type=capture:capture_class=c__Clostridia:capture_domain=d__Bacteria:capture_family=f__Lachnospiraceae:capture_genus=g__Lachnoclostridium_B:capture_order=o__Lachnospirales:capture_phylum=p__Firmicutes_A:capture_species=s__Lachnoclostridium_B sp910584265:heptad=MCP-38H],(42755e12-bc29-4c9e-9299-3fc0c72a2d05_3@MCPsignal.956.996:0.10674[&&NHX:Sample=rhizpot3:Type=capture:capture_class=c__Polyangia:capture_domain=d__Bacteria:capture_family=f__Polyangiaceae:capture_genus=g__SYFR01:capture_order=o__Polyangiales:capture_phylum=p__Myxococcota:capture_species=s__SYFR01 sp005800325:heptad=MCP-38H],(GB_GCA_910585935.1_protein.faa_CAJUHN010000005.1_26@PF00015_full_PFAM.437.649:1.17453[&&NHX:Type=GTDB:gtdb_class=c__Clostridia:gtdb_domain=d__Bacteria:gtdb_family=f__Lachnospiraceae:gtdb_genus=g__MGBC136627:gtdb_order=o__Lachnospirales:gtdb_phylum=p__Firmicutes_A:gtdb_species=s__MGBC136627 sp910585935:heptad=MCP-44H:species=d__Bacteria_p__Firmicutes_A_c__Clostridia_o__Lachnospirales_f__Lachnospiraceae_g__MGBC136627_s__MGBC136627 sp910585935],(RS_GCF_017310645.1_protein.faa_NZ_JAFLRH010000003.1_74@PF00015_full_PFAM.214.420:0.323468[&&NHX:Type=GTDB:gtdb_class=c__Desulfitobacteriia:gtdb_domain=d__Bacteria:gtdb_family=f__Desulfitobacteriaceae:gtdb_genus=g__PLLO:gtdb_order=o__Desulfitobacteriales:gtdb_phylum=p__Firmicutes_B:gtdb_species=s__PLLO sp017310645:heptad=MCP-44H:species=d__Bacteria_p__Firmicutes_B_c__Desulfitobacteriia_o__Desulfitobacteriales_f__Desulfitobacteriaceae_g__PLLO_s__PLLO sp017310645],RS_GCF_000231405.2_protein.faa_NZ_CP007032.1_1511@PF00015_full_PFAM.122.377:0.657494[&&NHX:Type=GTDB:gtdb_class=c__Desulfitobacteriia:gtdb_domain=d__Bacteria:gtdb_family=f__Desulfitobacteriaceae:gtdb_genus=g__Desulfitobacterium_A:gtdb_order=o__Desulfitobacteriales:gtdb_phylum=p__Firmicutes_B:gtdb_species=s__Desulfitobacterium_A metallireducens:heptad=MCP-44H:species=d__Bacteria_p__Firmicutes_B_c__Desulfitobacteriia_o__Desulfitobacteriales_f__Desulfitobacteriaceae_g__Desulfitobacterium_A_s__Desulfitobacterium_A metallireducens])0.984:0.506847[&&NHX:Sample_counter=:Type_counter=GTDB--2:capture_class_counter=:capture_domain_counter=:capture_family_counter=:capture_genus_counter=:capture_order_counter=:capture_phylum_counter=:capture_species_counter=:evoltype=D:gtdb_class_counter=c__Desulfitobacteriia--2:gtdb_domain_counter=d__Bacteria--2:gtdb_family_counter=f__Desulfitobacteriaceae--2:gtdb_genus_counter=g__Desulfitobacterium_A--1||g__PLLO--1:gtdb_order_counter=o__Desulfitobacteriales--2:gtdb_phylum_counter=p__Firmicutes_B--2:gtdb_species_counter=s__Desulfitobacterium_A metallireducens--1||s__PLLO sp017310645--1:heptad_counter=MCP-44H--2:lbd_counter=:lca=d__Bacteria:lca_tree=f__Desulfitobacteriaceae:name=N739475:ref_name_counter=])0.614:0.175538[&&NHX:Sample_counter=:Type_counter=GTDB--3:capture_class_counter=:capture_domain_counter=:capture_family_counter=:capture_genus_counter=:capture_order_counter=:capture_phylum_counter=:capture_species_counter=:evoltype=D:gtdb_class_counter=c__Clostridia--1||c__Desulfitobacteriia--2:gtdb_domain_counter=d__Bacteria--3:gtdb_family_counter=f__Desulfitobacteriaceae--2||f__Lachnospiraceae--1:gtdb_genus_counter=g__Desulfitobacterium_A--1||g__MGBC136627--1||g__PLLO--1:gtdb_order_counter=o__Desulfitobacteriales--2||o__Lachnospirales--1:gtdb_phylum_counter=p__Firmicutes_A--1||p__Firmicutes_B--2:gtdb_species_counter=s__Desulfitobacterium_A metallireducens--1||s__MGBC136627 sp910585935--1||s__PLLO sp017310645--1:heptad_counter=MCP-44H--3:lbd_counter=:lca=d__Bacteria:lca_tree=d__Bacteria:name=N739476:ref_name_counter=])0.835:0.325648[&&NHX:Sample_counter=rhizpot3--1:Type_counter=GTDB--3||capture--1:capture_class_counter=c__Polyangia--1:capture_domain_counter=d__Bacteria--1:capture_family_counter=f__Polyangiaceae--1:capture_genus_counter=g__SYFR01--1:capture_order_counter=o__Polyangiales--1:capture_phylum_counter=p__Myxococcota--1:capture_species_counter=s__SYFR01 sp005800325--1:gtdb_class_counter=c__Clostridia--1||c__Desulfitobacteriia--2:gtdb_domain_counter=d__Bacteria--3:gtdb_family_counter=f__Desulfitobacteriaceae--2||f__Lachnospiraceae--1:gtdb_genus_counter=g__Desulfitobacterium_A--1||g__MGBC136627--1||g__PLLO--1:gtdb_order_counter=o__Desulfitobacteriales--2||o__Lachnospirales--1:gtdb_phylum_counter=p__Firmicutes_A--1||p__Firmicutes_B--2:gtdb_species_counter=s__Desulfitobacterium_A metallireducens--1||s__MGBC136627 sp910585935--1||s__PLLO sp017310645--1:heptad_counter=MCP-38H--1||MCP-44H--3:lbd_counter=:lca_tree=d__Bacteria:name=N739477:ref_name_counter=])0.414:0.065133[&&NHX:Sample_counter=rhizpot3--1||rhiztom1--1:Type_counter=GTDB--3||capture--2:capture_class_counter=c__Clostridia--1||c__Polyangia--1:capture_domain_counter=d__Bacteria--2:capture_family_counter=f__Lachnospiraceae--1||f__Polyangiaceae--1:capture_genus_counter=g__Lachnoclostridium_B--1||g__SYFR01--1:capture_order_counter=o__Lachnospirales--1||o__Polyangiales--1:capture_phylum_counter=p__Firmicutes_A--1||p__Myxococcota--1:capture_species_counter=s__Lachnoclostridium_B sp910584265--1||s__SYFR01 sp005800325--1:gtdb_class_counter=c__Clostridia--1||c__Desulfitobacteriia--2:gtdb_domain_counter=d__Bacteria--3:gtdb_family_counter=f__Desulfitobacteriaceae--2||f__Lachnospiraceae--1:gtdb_genus_counter=g__Desulfitobacterium_A--1||g__MGBC136627--1||g__PLLO--1:gtdb_order_counter=o__Desulfitobacteriales--2||o__Lachnospirales--1:gtdb_phylum_counter=p__Firmicutes_A--1||p__Firmicutes_B--2:gtdb_species_counter=s__Desulfitobacterium_A metallireducens--1||s__MGBC136627 sp910585935--1||s__PLLO sp017310645--1:heptad_counter=MCP-38H--2||MCP-44H--3:lbd_counter=:lca_tree=d__Bacteria:name=N739478:ref_name_counter=])0.806:0.0532104[&&NHX:Sample_counter=rhizpot1--1||rhizpot3--1||rhiztom1--1:Type_counter=GTDB--3||capture--3:capture_class_counter=c__Alphaproteobacteria--1||c__Clostridia--1||c__Polyangia--1:capture_domain_counter=d__Bacteria--3:capture_family_counter=f__Lachnospiraceae--1||f__Polyangiaceae--1||f__Rhizobiaceae--1:capture_genus_counter=g__Aurantimonas--1||g__Lachnoclostridium_B--1||g__SYFR01--1:capture_order_counter=o__Lachnospirales--1||o__Polyangiales--1||o__Rhizobiales--1:capture_phylum_counter=p__Firmicutes_A--1||p__Myxococcota--1||p__Proteobacteria--1:capture_species_counter=s__Aurantimonas coralicida_A--1||s__Lachnoclostridium_B sp910584265--1||s__SYFR01 sp005800325--1:gtdb_class_counter=c__Clostridia--1||c__Desulfitobacteriia--2:gtdb_domain_counter=d__Bacteria--3:gtdb_family_counter=f__Desulfitobacteriaceae--2||f__Lachnospiraceae--1:gtdb_genus_counter=g__Desulfitobacterium_A--1||g__MGBC136627--1||g__PLLO--1:gtdb_order_counter=o__Desulfitobacteriales--2||o__Lachnospirales--1:gtdb_phylum_counter=p__Firmicutes_A--1||p__Firmicutes_B--2:gtdb_species_counter=s__Desulfitobacterium_A metallireducens--1||s__MGBC136627 sp910585935--1||s__PLLO sp017310645--1:heptad_counter=MCP-38H--3||MCP-44H--3:lbd_counter=:lca_tree=d__Bacteria:name=N739479:ref_name_counter=],((86a55476-e7c7-56e9-9fb8-49d3c98d55e6_5@MCPsignal.300.377:0.125819[&&NHX:Sample=rhiztom2:Type=capture:capture_class=c__Gemmatimonadetes:capture_domain=d__Bacteria:capture_family=f__GWC2-71-9:capture_genus=g__JAGGAG01:capture_order=o__Gemmatimonadales:capture_phylum=p__Gemmatimonadota:capture_species=s__JAGGAG01 sp017889745:heptad=MCP-38H],(9e023719-581b-45a1-b110-05f2f99b7db5_1@MCPsignal.148.206:1.3e-08[&&NHX:Sample=rhizpot1:Type=capture:capture_class=c__UBA4882:capture_domain=d__Bacteria:capture_family=f__UBA8346:capture_genus=g__UBA8346:capture_order=o__UBA8346:capture_phylum=p__Firmicutes_G:capture_species=s__UBA8346 sp003501335:heptad=MCP-38H],b163826e-a7b2-43f0-8ee5-ff7e1dc494da_6@MCPsignal.163.205:5e-09[&&NHX:Sample=rhiztom1:Type=capture:capture_class=c__Gemmatimonadetes:capture_domain=d__Bacteria:capture_family=f__Gemmatimonadaceae:capture_genus=g__JABFXC01:capture_order=o__Gemmatimonadales:capture_phylum=p__Gemmatimonadota:capture_species=s__JABFXC01 sp013361935:heptad=MCP-38H])0.863:0.0820778[&&NHX:Sample_counter=rhizpot1--1||rhiztom1--1:Type_counter=capture--2:capture_class_counter=c__Gemmatimonadetes--1||c__UBA4882--1:capture_domain_counter=d__Bacteria--2:capture_family_counter=f__Gemmatimonadaceae--1||f__UBA8346--1:capture_genus_counter=g__JABFXC01--1||g__UBA8346--1:capture_order_counter=o__Gemmatimonadales--1||o__UBA8346--1:capture_phylum_counter=p__Firmicutes_G--1||p__Gemmatimonadota--1:capture_species_counter=s__JABFXC01 sp013361935--1||s__UBA8346 sp003501335--1:gtdb_class_counter=:gtdb_domain_counter=:gtdb_family_counter=:gtdb_genus_counter=:gtdb_order_counter=:gtdb_phylum_counter=:gtdb_species_counter=:heptad_counter=MCP-38H--2:lbd_counter=:name=N739483:ref_name_counter=])0.443:0.0982005[&&NHX:Sample_counter=rhizpot1--1||rhiztom1--1||rhiztom2--1:Type_counter=capture--3:capture_class_counter=c__Gemmatimonadetes--2||c__UBA4882--1:capture_domain_counter=d__Bacteria--3:capture_family_counter=f__GWC2-71-9--1||f__Gemmatimonadaceae--1||f__UBA8346--1:capture_genus_counter=g__JABFXC01--1||g__JAGGAG01--1||g__UBA8346--1:capture_order_counter=o__Gemmatimonadales--2||o__UBA8346--1:capture_phylum_counter=p__Firmicutes_G--1||p__Gemmatimonadota--2:capture_species_counter=s__JABFXC01 sp013361935--1||s__JAGGAG01 sp017889745--1||s__UBA8346 sp003501335--1:gtdb_class_counter=:gtdb_domain_counter=:gtdb_family_counter=:gtdb_genus_counter=:gtdb_order_counter=:gtdb_phylum_counter=:gtdb_species_counter=:heptad_counter=MCP-38H--3:lbd_counter=:name=N739484:ref_name_counter=],(0e0a8630-e8c3-4fa3-b9dc-6c76a90651a6_4@MCPsignal.24.73:5e-09[&&NHX:Sample=rhiztom3:Type=capture:capture_class=c__UBA12135:capture_domain=d__Bacteria:capture_family=f__JAFLEE01:capture_genus=g__JAFLEE01:capture_order=o__COTS27:capture_phylum=p__Spirochaetota:capture_species=s__JAFLEE01 sp017302015:heptad=MCP-38H],(9fc025d0-6fba-4ab2-ab0d-2c9e0ecd4425_3@MCPsignal.212.285:0.152832[&&NHX:Sample=rhiztom3:Type=capture:capture_class=c__Gammaproteobacteria:capture_domain=d__Bacteria:capture_family=f__Pseudomonadaceae:capture_genus=g__Pseudomonas_E:capture_order=o__Pseudomonadales:capture_phylum=p__Proteobacteria:capture_species=s__Pseudomonas_E plecoglossicida:heptad=MCP-38H],cad59988-575f-56fc-8497-766412d0e1cc_5@MCPsignal.394.458:0.116027[&&NHX:Sample=rhizpot1:Type=capture:capture_class=c__Gammaproteobacteria:capture_domain=d__Bacteria:capture_family=f__Pseudomonadaceae:capture_genus=g__Pseudomonas_B:capture_order=o__Pseudomonadales:capture_phylum=p__Proteobacteria:capture_species=s__Pseudomonas_B oryzihabitans_D:heptad=MCP-38H])0.757:0.0915094[&&NHX:Sample_counter=rhizpot1--1||rhiztom3--1:Type_counter=capture--2:capture_class_counter=c__Gammaproteobacteria--2:capture_domain_counter=d__Bacteria--2:capture_family_counter=f__Pseudomonadaceae--2:capture_genus_counter=g__Pseudomonas_B--1||g__Pseudomonas_E--1:capture_order_counter=o__Pseudomonadales--2:capture_phylum_counter=p__Proteobacteria--2:capture_species_counter=s__Pseudomonas_B oryzihabitans_D--1||s__Pseudomonas_E plecoglossicida--1:gtdb_class_counter=:gtdb_domain_counter=:gtdb_family_counter=:gtdb_genus_counter=:gtdb_order_counter=:gtdb_phylum_counter=:gtdb_species_counter=:heptad_counter=MCP-38H--2:lbd_counter=:name=N739488:ref_name_counter=])0.754:0.0952372[&&NHX:Sample_counter=rhizpot1--1||rhiztom3--2:Type_counter=capture--3:capture_class_counter=c__Gammaproteobacteria--2||c__UBA12135--1:capture_domain_counter=d__Bacteria--3:capture_family_counter=f__JAFLEE01--1||f__Pseudomonadaceae--2:capture_genus_counter=g__JAFLEE01--1||g__Pseudomonas_B--1||g__Pseudomonas_E--1:capture_order_counter=o__COTS27--1||o__Pseudomonadales--2:capture_phylum_counter=p__Proteobacteria--2||p__Spirochaetota--1:capture_species_counter=s__JAFLEE01 sp017302015--1||s__Pseudomonas_B oryzihabitans_D--1||s__Pseudomonas_E plecoglossicida--1:gtdb_class_counter=:gtdb_domain_counter=:gtdb_family_counter=:gtdb_genus_counter=:gtdb_order_counter=:gtdb_phylum_counter=:gtdb_species_counter=:heptad_counter=MCP-38H--3:lbd_counter=:name=N739489:ref_name_counter=])0.275:0.0344771[&&NHX:Sample_counter=rhizpot1--2||rhiztom1--1||rhiztom2--1||rhiztom3--2:Type_counter=capture--6:capture_class_counter=c__Gammaproteobacteria--2||c__Gemmatimonadetes--2||c__UBA12135--1||c__UBA4882--1:capture_domain_counter=d__Bacteria--6:capture_family_counter=f__GWC2-71-9--1||f__Gemmatimonadaceae--1||f__JAFLEE01--1||f__Pseudomonadaceae--2||f__UBA8346--1:capture_genus_counter=g__JABFXC01--1||g__JAFLEE01--1||g__JAGGAG01--1||g__Pseudomonas_B--1||g__Pseudomonas_E--1||g__UBA8346--1:capture_order_counter=o__COTS27--1||o__Gemmatimonadales--2||o__Pseudomonadales--2||o__UBA8346--1:capture_phylum_counter=p__Firmicutes_G--1||p__Gemmatimonadota--2||p__Proteobacteria--2||p__Spirochaetota--1:capture_species_counter=s__JABFXC01 sp013361935--1||s__JAFLEE01 sp017302015--1||s__JAGGAG01 sp017889745--1||s__Pseudomonas_B oryzihabitans_D--1||s__Pseudomonas_E plecoglossicida--1||s__UBA8346 sp003501335--1:gtdb_class_counter=:gtdb_domain_counter=:gtdb_family_counter=:gtdb_genus_counter=:gtdb_order_counter=:gtdb_phylum_counter=:gtdb_species_counter=:heptad_counter=MCP-38H--6:lbd_counter=:name=N739490:ref_name_counter=])0.76:0.0468203[&&NHX:Sample_counter=rhizpot1--3||rhizpot3--1||rhiztom1--2||rhiztom2--1||rhiztom3--2:Type_counter=GTDB--3||capture--9:capture_class_counter=c__Alphaproteobacteria--1||c__Clostridia--1||c__Gammaproteobacteria--2||c__Gemmatimonadetes--2||c__Polyangia--1||c__UBA12135--1||c__UBA4882--1:capture_domain_counter=d__Bacteria--9:capture_family_counter=f__GWC2-71-9--1||f__Gemmatimonadaceae--1||f__JAFLEE01--1||f__Lachnospiraceae--1||f__Polyangiaceae--1||f__Pseudomonadaceae--2||f__Rhizobiaceae--1||f__UBA8346--1:capture_genus_counter=g__Aurantimonas--1||g__JABFXC01--1||g__JAFLEE01--1||g__JAGGAG01--1||g__Lachnoclostridium_B--1||g__Pseudomonas_B--1||g__Pseudomonas_E--1||g__SYFR01--1||g__UBA8346--1:capture_order_counter=o__COTS27--1||o__Gemmatimonadales--2||o__Lachnospirales--1||o__Polyangiales--1||o__Pseudomonadales--2||o__Rhizobiales--1||o__UBA8346--1:capture_phylum_counter=p__Firmicutes_A--1||p__Firmicutes_G--1||p__Gemmatimonadota--2||p__Myxococcota--1||p__Proteobacteria--3||p__Spirochaetota--1:capture_species_counter=s__Aurantimonas coralicida_A--1||s__JABFXC01 sp013361935--1||s__JAFLEE01 sp017302015--1||s__JAGGAG01 sp017889745--1||s__Lachnoclostridium_B sp910584265--1||s__Pseudomonas_B oryzihabitans_D--1||s__Pseudomonas_E plecoglossicida--1||s__SYFR01 sp005800325--1||s__UBA8346 sp003501335--1:gtdb_class_counter=c__Clostridia--1||c__Desulfitobacteriia--2:gtdb_domain_counter=d__Bacteria--3:gtdb_family_counter=f__Desulfitobacteriaceae--2||f__Lachnospiraceae--1:gtdb_genus_counter=g__Desulfitobacterium_A--1||g__MGBC136627--1||g__PLLO--1:gtdb_order_counter=o__Desulfitobacteriales--2||o__Lachnospirales--1:gtdb_phylum_counter=p__Firmicutes_A--1||p__Firmicutes_B--2:gtdb_species_counter=s__Desulfitobacterium_A metallireducens--1||s__MGBC136627 sp910585935--1||s__PLLO sp017310645--1:heptad_counter=MCP-38H--9||MCP-44H--3:lbd_counter=:lca_tree=d__Bacteria:name=N739491:ref_name_counter=])0.383:0.0543997[&&NHX:Sample_counter=rhizpot1--3||rhizpot3--1||rhiztom1--3||rhiztom2--5||rhiztom3--3:Type_counter=GTDB--8||capture--15:capture_class_counter=c__Actinomycetia--2||c__Alphaproteobacteria--1||c__Clostridia--1||c__Gammaproteobacteria--3||c__Gemmatimonadetes--2||c__Myxococcia--1||c__Polyangia--1||c__UBA1135--2||c__UBA12135--1||c__UBA4882--1:capture_domain_counter=d__Bacteria--15:capture_family_counter=f__Burkholderiaceae--1||f__Cellulomonadaceae--1||f__GWC2-71-9--1||f__Gemmatimonadaceae--1||f__JAFLEE01--1||f__Kineococcaceae--1||f__Lachnospiraceae--1||f__Myxococcaceae--1||f__Polyangiaceae--1||f__Pseudomonadaceae--2||f__Rhizobiaceae--1||f__UBA2386--2||f__UBA8346--1:capture_genus_counter=g__Aurantimonas--1||g__Cellulomonas--1||g__JABFXC01--1||g__JAEUJT01--1||g__JAFLEE01--1||g__JAGGAG01--1||g__Kineococcus--1||g__Lachnoclostridium_B--1||g__Pseudomonas_B--1||g__Pseudomonas_E--1||g__SXPK01--2||g__SYFR01--1||g__UBA8346--1||g__WNDY01--1:capture_order_counter=o__Actinomycetales--2||o__Burkholderiales--1||o__COTS27--1||o__Gemmatimonadales--2||o__Lachnospirales--1||o__Myxococcales--1||o__Polyangiales--1||o__Pseudomonadales--2||o__Rhizobiales--1||o__UBA2386--2||o__UBA8346--1:capture_phylum_counter=p__Actinobacteriota--2||p__Firmicutes_A--1||p__Firmicutes_G--1||p__Gemmatimonadota--2||p__Myxococcota--2||p__Planctomycetota--2||p__Proteobacteria--4||p__Spirochaetota--1:capture_species_counter=s__Aurantimonas coralicida_A--1||s__Cellulomonas biazotea--1||s__JABFXC01 sp013361935--1||s__JAEUJT01 sp016793525--1||s__JAFLEE01 sp017302015--1||s__JAGGAG01 sp017889745--1||s__Kineococcus rhizosphaerae--1||s__Lachnoclostridium_B sp910584265--1||s__Pseudomonas_B oryzihabitans_D--1||s__Pseudomonas_E plecoglossicida--1||s__SXPK01 sp903925435--2||s__SYFR01 sp005800325--1||s__UBA8346 sp003501335--1||s__WNDY01 sp009914555--1:gtdb_class_counter=c__Alphaproteobacteria--5||c__Clostridia--1||c__Desulfitobacteriia--2:gtdb_domain_counter=d__Bacteria--8:gtdb_family_counter=f__Desulfitobacteriaceae--2||f__GCA-2696645--1||f__Kiloniellaceae--4||f__Lachnospiraceae--1:gtdb_genus_counter=g__Aestuariispira--1||g__Desulfitobacterium_A--1||g__Kiloniella--4||g__MGBC136627--1||g__PLLO--1:gtdb_order_counter=o__Desulfitobacteriales--2||o__Kiloniellales--4||o__Lachnospirales--1||o__UBA8366--1:gtdb_phylum_counter=p__Firmicutes_A--1||p__Firmicutes_B--2||p__Proteobacteria--5:gtdb_species_counter=s__Aestuariispira insulae--1||s__Desulfitobacterium_A metallireducens--1||s__Kiloniella laminaria--1||s__Kiloniella litopenaei--1||s__Kiloniella majae--1||s__Kiloniella sp900313065--1||s__MGBC136627 sp910585935--1||s__PLLO sp017310645--1:heptad_counter=MCP-38H--20||MCP-44H--3:lbd_counter=:lca_tree=d__Bacteria:name=N739492:ref_name_counter=],((((RS_GCF_014199435.1_protein.faa_NZ_JACIJP010000002.1_242@PF00015_full_PFAM.212.529:0.224382[&&NHX:Type=GTDB:gtdb_class=c__Alphaproteobacteria:gtdb_domain=d__Bacteria:gtdb_family=f__Sphingomonadaceae:gtdb_genus=g__Sphingobium:gtdb_order=o__Sphingomonadales:gtdb_phylum=p__Proteobacteria:gtdb_species=s__Sphingobium subterraneum:heptad=MCP-44H:species=d__Bacteria_p__Proteobacteria_c__Alphaproteobacteria_o__Sphingomonadales_f__Sphingomonadaceae_g__Sphingobium_s__Sphingobium subterraneum],(RS_GCF_014196495.1_protein.faa_NZ_JACIDT010000001.1_63@PF00015_full_PFAM.367.528:0.0782358[&&NHX:Type=GTDB:gtdb_class=c__Alphaproteobacteria:gtdb_domain=d__Bacteria:gtdb_family=f__Sphingomonadaceae:gtdb_genus=g__Sphingobium:gtdb_order=o__Sphingomonadales:gtdb_phylum=p__Proteobacteria:gtdb_species=s__Sphingobium jiangsuense:heptad=MCP-44H:species=d__Bacteria_p__Proteobacteria_c__Alphaproteobacteria_o__Sphingomonadales_f__Sphingomonadaceae_g__Sphingobium_s__Sphingobium jiangsuense],(GB_GCA_006226685.1_protein.faa_SBGG01000036.1_2@PF00015_full_PFAM.362.524:0.0739234[&&NHX:Type=GTDB:gtdb_class=c__Alphaproteobacteria:gtdb_domain=d__Bacteria:gtdb_family=f__Sphingomonadaceae:gtdb_genus=g__Sphingobium:gtdb_order=o__Sphingomonadales:gtdb_phylum=p__Proteobacteria:gtdb_species=s__Sphingobium sp006226685:heptad=MCP-44H:species=d__Bacteria_p__Proteobacteria_c__Alphaproteobacteria_o__Sphingomonadales_f__Sphingomonadaceae_g__Sphingobium_s__Sphingobium sp006226685],(GB_GCA_017984895.1_protein.faa_JAGNYO010000015.1_17@PF00015_full_PFAM.213.523:0.0358638[&&NHX:Type=GTDB:gtdb_class=c__Alphaproteobacteria:gtdb_domain=d__Bacteria:gtdb_family=f__Sphingomonadaceae:gtdb_genus=g__Sphingobium:gtdb_order=o__Sphingomonadales:gtdb_phylum=p__Proteobacteria:gtdb_species=s__Sphingobium sp017984895:heptad=MCP-44H:species=d__Bacteria_p__Proteobacteria_c__Alphaproteobacteria_o__Sphingomonadales_f__Sphingomonadaceae_g__Sphingobium_s__Sphingobium sp017984895],RS_GCF_004122115.1_protein.faa_NZ_SBKP01000004.1_108@PF00015_full_PFAM.201.517:0.0323388[&&NHX:Type=GTDB:gtdb_class=c__Alphaproteobacteria:gtdb_domain=d__Bacteria:gtdb_family=f__Sphingomonadaceae:gtdb_genus=g__Sphingobium:gtdb_order=o__Sphingomonadales:gtdb_phylum=p__Proteobacteria:gtdb_species=s__Sphingobium fluviale:heptad=MCP-44H:species=d__Bacteria_p__Proteobacteria_c__Alphaproteobacteria_o__Sphingomonadales_f__Sphingomonadaceae_g__Sphingobium_s__Sphingobium fluviale])0.998:0.100406[&&NHX:Sample_counter=:Type_counter=GTDB--2:capture_class_counter=:capture_domain_counter=:capture_family_counter=:capture_genus_counter=:capture_order_counter=:capture_phylum_counter=:capture_species_counter=:evoltype=D:gtdb_class_counter=c__Alphaproteobacteria--2:gtdb_domain_counter=d__Bacteria--2:gtdb_family_counter=f__Sphingomonadaceae--2:gtdb_genus_counter=g__Sphingobium--2:gtdb_order_counter=o__Sphingomonadales--2:gtdb_phylum_counter=p__Proteobacteria--2:gtdb_species_counter=s__Sphingobium fluviale--1||s__Sphingobium sp017984895--1:heptad_counter=MCP-44H--2:lbd_counter=:lca=d__Bacteria:lca_tree=g__Sphingobium:name=N739498:ref_name_counter=])0.589:0.0166933[&&NHX:Sample_counter=:Type_counter=GTDB--3:capture_class_counter=:capture_domain_counter=:capture_family_counter=:capture_genus_counter=:capture_order_counter=:capture_phylum_counter=:capture_species_counter=:evoltype=D:gtdb_class_counter=c__Alphaproteobacteria--3:gtdb_domain_counter=d__Bacteria--3:gtdb_family_counter=f__Sphingomonadaceae--3:gtdb_genus_counter=g__Sphingobium--3:gtdb_order_counter=o__Sphingomonadales--3:gtdb_phylum_counter=p__Proteobacteria--3:gtdb_species_counter=s__Sphingobium fluviale--1||s__Sphingobium sp006226685--1||s__Sphingobium sp017984895--1:heptad_counter=MCP-44H--3:lbd_counter=:lca=d__Bacteria:lca_tree=g__Sphingobium:name=N739499:ref_name_counter=])0.871:0.0937077[&&NHX:Sample_counter=:Type_counter=GTDB--4:capture_class_counter=:capture_domain_counter=:capture_family_counter=:capture_genus_counter=:capture_order_counter=:capture_phylum_counter=:capture_species_counter=:evoltype=D:gtdb_class_counter=c__Alphaproteobacteria--4:gtdb_domain_counter=d__Bacteria--4:gtdb_family_counter=f__Sphingomonadaceae--4:gtdb_genus_counter=g__Sphingobium--4:gtdb_order_counter=o__Sphingomonadales--4:gtdb_phylum_counter=p__Proteobacteria--4:gtdb_species_counter=s__Sphingobium fluviale--1||s__Sphingobium jiangsuense--1||s__Sphingobium sp006226685--1||s__Sphingobium sp017984895--1:heptad_counter=MCP-44H--4:lbd_counter=:lca=d__Bacteria:lca_tree=g__Sphingobium:name=N739500:ref_name_counter=])0.912:0.272173[&&NHX:Sample_counter=:Type_counter=GTDB--5:capture_class_counter=:capture_domain_counter=:capture_family_counter=:capture_genus_counter=:capture_order_counter=:capture_phylum_counter=:capture_species_counter=:evoltype=D:gtdb_class_counter=c__Alphaproteobacteria--5:gtdb_domain_counter=d__Bacteria--5:gtdb_family_counter=f__Sphingomonadaceae--5:gtdb_genus_counter=g__Sphingobium--5:gtdb_order_counter=o__Sphingomonadales--5:gtdb_phylum_counter=p__Proteobacteria--5:gtdb_species_counter=s__Sphingobium fluviale--1||s__Sphingobium jiangsuense--1||s__Sphingobium sp006226685--1||s__Sphingobium sp017984895--1||s__Sphingobium subterraneum--1:heptad_counter=MCP-44H--5:lbd_counter=:lca=d__Bacteria:lca_tree=g__Sphingobium:name=N739501:ref_name_counter=],(533a17cd-3792-4bcf-bd14-58043271b2ac_5@MCPsignal.266.356:0.138062[&&NHX:Sample=rhizpot3:Type=capture:capture_class=c__Gammaproteobacteria:capture_domain=d__Bacteria:capture_family=f__Burkholderiaceae:capture_genus=g__JAAFIP01:capture_order=o__Burkholderiales:capture_phylum=p__Proteobacteria:capture_species=s__JAAFIP01 sp013297925:heptad=MCP-24H],ecf25884-3ec6-49fe-a158-7d7c649b7464_2@MCPsignal.281.354:0.0276634[&&NHX:Sample=rhizpot3:Type=capture:capture_class=c__Gammaproteobacteria:capture_domain=d__Bacteria:capture_family=f__Burkholderiaceae:capture_genus=g__JAAFIP01:capture_order=o__Burkholderiales:capture_phylum=p__Proteobacteria:capture_species=s__JAAFIP01 sp013297925:heptad=MCP-38H])0.968:0.376206[&&NHX:Sample_counter=rhizpot3--2:Type_counter=capture--2:capture_class_counter=c__Gammaproteobacteria--2:capture_domain_counter=d__Bacteria--2:capture_family_counter=f__Burkholderiaceae--2:capture_genus_counter=g__JAAFIP01--2:capture_order_counter=o__Burkholderiales--2:capture_phylum_counter=p__Proteobacteria--2:capture_species_counter=s__JAAFIP01 sp013297925--2:gtdb_class_counter=:gtdb_domain_counter=:gtdb_family_counter=:gtdb_genus_counter=:gtdb_order_counter=:gtdb_phylum_counter=:gtdb_species_counter=:heptad_counter=MCP-24H--1||MCP-38H--1:lbd_counter=:name=N739504:ref_name_counter=])0.994:0.57354[&&NHX:Sample_counter=rhizpot3--2:Type_counter=GTDB--5||capture--2:capture_class_counter=c__Gammaproteobacteria--2:capture_domain_counter=d__Bacteria--2:capture_family_counter=f__Burkholderiaceae--2:capture_genus_counter=g__JAAFIP01--2:capture_order_counter=o__Burkholderiales--2:capture_phylum_counter=p__Proteobacteria--2:capture_species_counter=s__JAAFIP01 sp013297925--2:gtdb_class_counter=c__Alphaproteobacteria--5:gtdb_domain_counter=d__Bacteria--5:gtdb_family_counter=f__Sphingomonadaceae--5:gtdb_genus_counter=g__Sphingobium--5:gtdb_order_counter=o__Sphingomonadales--5:gtdb_phylum_counter=p__Proteobacteria--5:gtdb_species_counter=s__Sphingobium fluviale--1||s__Sphingobium jiangsuense--1||s__Sphingobium sp006226685--1||s__Sphingobium sp017984895--1||s__Sphingobium subterraneum--1:heptad_counter=MCP-24H--1||MCP-38H--1||MCP-44H--5:lbd_counter=:lca_tree=g__Sphingobium:name=N739505:ref_name_counter=],(RS_GCF_012396185.1_protein.faa_NZ_JAAXOW010000002.1_281@PF00015_full_PFAM.372.519:5e-09[&&NHX:Type=GTDB:gtdb_class=c__Actinomycetia:gtdb_domain=d__Bacteria:gtdb_family=f__Cellulomonadaceae:gtdb_genus=g__Flavimobilis:gtdb_order=o__Actinomycetales:gtdb_phylum=p__Actinobacteriota:gtdb_species=s__Flavimobilis hominis:heptad=MCP-38H:species=d__Bacteria_p__Actinobacteriota_c__Actinomycetia_o__Actinomycetales_f__Cellulomonadaceae_g__Flavimobilis_s__Flavimobilis hominis],RS_GCF_002564025.1_protein.faa_NZ_PDJH01000001.1_174@PF00015_full_PFAM.111.258:0.00993771[&&NHX:Type=GTDB:gtdb_class=c__Actinomycetia:gtdb_domain=d__Bacteria:gtdb_family=f__Cellulomonadaceae:gtdb_genus=g__Flavimobilis:gtdb_order=o__Actinomycetales:gtdb_phylum=p__Actinobacteriota:gtdb_species=s__Flavimobilis soli:heptad=MCP-38H:species=d__Bacteria_p__Actinobacteriota_c__Actinomycetia_o__Actinomycetales_f__Cellulomonadaceae_g__Flavimobilis_s__Flavimobilis soli])0.999:0.56838[&&NHX:Sample_counter=:Type_counter=GTDB--2:capture_class_counter=:capture_domain_counter=:capture_family_counter=:capture_genus_counter=:capture_order_counter=:capture_phylum_counter=:capture_species_counter=:evoltype=D:gtdb_class_counter=c__Actinomycetia--2:gtdb_domain_counter=d__Bacteria--2:gtdb_family_counter=f__Cellulomonadaceae--2:gtdb_genus_counter=g__Flavimobilis--2:gtdb_order_counter=o__Actinomycetales--2:gtdb_phylum_counter=p__Actinobacteriota--2:gtdb_species_counter=s__Flavimobilis hominis--1||s__Flavimobilis soli--1:heptad_counter=MCP-38H--2:lbd_counter=:lca=d__Bacteria:lca_tree=g__Flavimobilis:name=N739508:ref_name_counter=])0:1.3e-08[&&NHX:Sample_counter=rhizpot3--2:Type_counter=GTDB--7||capture--2:capture_class_counter=c__Gammaproteobacteria--2:capture_domain_counter=d__Bacteria--2:capture_family_counter=f__Burkholderiaceae--2:capture_genus_counter=g__JAAFIP01--2:capture_order_counter=o__Burkholderiales--2:capture_phylum_counter=p__Proteobacteria--2:capture_species_counter=s__JAAFIP01 sp013297925--2:gtdb_class_counter=c__Actinomycetia--2||c__Alphaproteobacteria--5:gtdb_domain_counter=d__Bacteria--7:gtdb_family_counter=f__Cellulomonadaceae--2||f__Sphingomonadaceae--5:gtdb_genus_counter=g__Flavimobilis--2||g__Sphingobium--5:gtdb_order_counter=o__Actinomycetales--2||o__Sphingomonadales--5:gtdb_phylum_counter=p__Actinobacteriota--2||p__Proteobacteria--5:gtdb_species_counter=s__Flavimobilis hominis--1||s__Flavimobilis soli--1||s__Sphingobium fluviale--1||s__Sphingobium jiangsuense--1||s__Sphingobium sp006226685--1||s__Sphingobium sp017984895--1||s__Sphingobium subterraneum--1:heptad_counter=MCP-24H--1||MCP-38H--3||MCP-44H--5:lbd_counter=:lca_tree=d__Bacteria:name=N739509:ref_name_counter=],(25219972-c8cb-460b-9d23-208f8e4b6e5b_4@MCPsignal.37.91:5e-09[&&NHX:Sample=rhiztom3:Type=capture:capture_class=c__Desulfobulbia:capture_domain=d__Bacteria:capture_family=f__BM004:capture_genus=g__YD12-FULL-57-12:capture_order=o__Desulfobulbales:capture_phylum=p__Desulfobacterota:capture_species=s__YD12-FULL-57-12 sp001799275:heptad=MCP-38H],(15f81b10-07a0-483d-9489-34b01774e42d_1@MCPsignal.201.253:0.0255471[&&NHX:Sample=rhizpot1:Type=capture:capture_class=c__Bacilli:capture_domain=d__Bacteria:capture_family=f__Paenibacillaceae:capture_genus=g__Cohnella:capture_order=o__Paenibacillales:capture_phylum=p__Firmicutes:capture_species=s__Cohnella faecalis:heptad=MCP-38H],(29933fa6-8237-4b30-a0f0-1e18229f48b1_4@MCPsignal.207.262:5e-09[&&NHX:Sample=rhizpot3:Type=capture:capture_class=c__Myxococcia:capture_domain=d__Bacteria:capture_family=f__Myxococcaceae:capture_genus=g__JAEUJT01:capture_order=o__Myxococcales:capture_phylum=p__Myxococcota:capture_species=s__JAEUJT01 sp016793525:heptad=MCP-38H],(GB_GCA_015485455.1_protein.faa_WFTN01000254.1_6@PF00015_full_PFAM.71.290:0.461901[&&NHX:Type=GTDB:gtdb_class=c__GCA-002687715:gtdb_domain=d__Bacteria:gtdb_family=f__DRQF01:gtdb_genus=g__S139-23:gtdb_order=o__GCA-002687715:gtdb_phylum=p__Planctomycetota:gtdb_species=s__S139-23 sp015485455:heptad=MCP-40H:species=d__Bacteria_p__Planctomycetota_c__GCA-002687715_o__GCA-002687715_f__DRQF01_g__S139-23_s__S139-23 sp015485455],6b785297-36d5-428d-93d7-2c54cdc2bd9f_4@MCPsignal.96.130:5e-09[&&NHX:Sample=rhizpot1:Type=capture:capture_class=c__Alphaproteobacteria:capture_domain=d__Bacteria:capture_family=f__Xanthobacteraceae:capture_genus=g__Bradyrhizobium:capture_order=o__Rhizobiales:capture_phylum=p__Proteobacteria:capture_species=s__Bradyrhizobium valentinum:heptad=MCP-38H])0.795:0.303436[&&NHX:Sample_counter=rhizpot1--1:Type_counter=GTDB--1||capture--1:capture_class_counter=c__Alphaproteobacteria--1:capture_domain_counter=d__Bacteria--1:capture_family_counter=f__Xanthobacteraceae--1:capture_genus_counter=g__Bradyrhizobium--1:capture_order_counter=o__Rhizobiales--1:capture_phylum_counter=p__Proteobacteria--1:capture_species_counter=s__Bradyrhizobium valentinum--1:gtdb_class_counter=c__GCA-002687715--1:gtdb_domain_counter=d__Bacteria--1:gtdb_family_counter=f__DRQF01--1:gtdb_genus_counter=g__S139-23--1:gtdb_order_counter=o__GCA-002687715--1:gtdb_phylum_counter=p__Planctomycetota--1:gtdb_species_counter=s__S139-23 sp015485455--1:heptad_counter=MCP-38H--1||MCP-40H--1:lbd_counter=:lca_tree=s__S139-23 sp015485455:name=N739515:ref_name_counter=])0.893:0.0671922[&&NHX:Sample_counter=rhizpot1--1||rhizpot3--1:Type_counter=GTDB--1||capture--2:capture_class_counter=c__Alphaproteobacteria--1||c__Myxococcia--1:capture_domain_counter=d__Bacteria--2:capture_family_counter=f__Myxococcaceae--1||f__Xanthobacteraceae--1:capture_genus_counter=g__Bradyrhizobium--1||g__JAEUJT01--1:capture_order_counter=o__Myxococcales--1||o__Rhizobiales--1:capture_phylum_counter=p__Myxococcota--1||p__Proteobacteria--1:capture_species_counter=s__Bradyrhizobium valentinum--1||s__JAEUJT01 sp016793525--1:gtdb_class_counter=c__GCA-002687715--1:gtdb_domain_counter=d__Bacteria--1:gtdb_family_counter=f__DRQF01--1:gtdb_genus_counter=g__S139-23--1:gtdb_order_counter=o__GCA-002687715--1:gtdb_phylum_counter=p__Planctomycetota--1:gtdb_species_counter=s__S139-23 sp015485455--1:heptad_counter=MCP-38H--2||MCP-40H--1:lbd_counter=:lca_tree=s__S139-23 sp015485455:name=N739516:ref_name_counter=])0.953:0.132535[&&NHX:Sample_counter=rhizpot1--2||rhizpot3--1:Type_counter=GTDB--1||capture--3:capture_class_counter=c__Alphaproteobacteria--1||c__Bacilli--1||c__Myxococcia--1:capture_domain_counter=d__Bacteria--3:capture_family_counter=f__Myxococcaceae--1||f__Paenibacillaceae--1||f__Xanthobacteraceae--1:capture_genus_counter=g__Bradyrhizobium--1||g__Cohnella--1||g__JAEUJT01--1:capture_order_counter=o__Myxococcales--1||o__Paenibacillales--1||o__Rhizobiales--1:capture_phylum_counter=p__Firmicutes--1||p__Myxococcota--1||p__Proteobacteria--1:capture_species_counter=s__Bradyrhizobium valentinum--1||s__Cohnella faecalis--1||s__JAEUJT01 sp016793525--1:gtdb_class_counter=c__GCA-002687715--1:gtdb_domain_counter=d__Bacteria--1:gtdb_family_counter=f__DRQF01--1:gtdb_genus_counter=g__S139-23--1:gtdb_order_counter=o__GCA-002687715--1:gtdb_phylum_counter=p__Planctomycetota--1:gtdb_species_counter=s__S139-23 sp015485455--1:heptad_counter=MCP-38H--3||MCP-40H--1:lbd_counter=:lca_tree=s__S139-23 sp015485455:name=N739517:ref_name_counter=])0.894:0.130494[&&NHX:Sample_counter=rhizpot1--2||rhizpot3--1||rhiztom3--1:Type_counter=GTDB--1||capture--4:capture_class_counter=c__Alphaproteobacteria--1||c__Bacilli--1||c__Desulfobulbia--1||c__Myxococcia--1:capture_domain_counter=d__Bacteria--4:capture_family_counter=f__BM004--1||f__Myxococcaceae--1||f__Paenibacillaceae--1||f__Xanthobacteraceae--1:capture_genus_counter=g__Bradyrhizobium--1||g__Cohnella--1||g__JAEUJT01--1||g__YD12-FULL-57-12--1:capture_order_counter=o__Desulfobulbales--1||o__Myxococcales--1||o__Paenibacillales--1||o__Rhizobiales--1:capture_phylum_counter=p__Desulfobacterota--1||p__Firmicutes--1||p__Myxococcota--1||p__Proteobacteria--1:capture_species_counter=s__Bradyrhizobium valentinum--1||s__Cohnella faecalis--1||s__JAEUJT01 sp016793525--1||s__YD12-FULL-57-12 sp001799275--1:gtdb_class_counter=c__GCA-002687715--1:gtdb_domain_counter=d__Bacteria--1:gtdb_family_counter=f__DRQF01--1:gtdb_genus_counter=g__S139-23--1:gtdb_order_counter=o__GCA-002687715--1:gtdb_phylum_counter=p__Planctomycetota--1:gtdb_species_counter=s__S139-23 sp015485455--1:heptad_counter=MCP-38H--4||MCP-40H--1:lbd_counter=:lca_tree=s__S139-23 sp015485455:name=N739518:ref_name_counter=])0.918:0.197044[&&NHX:Sample_counter=rhizpot1--2||rhizpot3--3||rhiztom3--1:Type_counter=GTDB--8||capture--6:capture_class_counter=c__Alphaproteobacteria--1||c__Bacilli--1||c__Desulfobulbia--1||c__Gammaproteobacteria--2||c__Myxococcia--1:capture_domain_counter=d__Bacteria--6:capture_family_counter=f__BM004--1||f__Burkholderiaceae--2||f__Myxococcaceae--1||f__Paenibacillaceae--1||f__Xanthobacteraceae--1:capture_genus_counter=g__Bradyrhizobium--1||g__Cohnella--1||g__JAAFIP01--2||g__JAEUJT01--1||g__YD12-FULL-57-12--1:capture_order_counter=o__Burkholderiales--2||o__Desulfobulbales--1||o__Myxococcales--1||o__Paenibacillales--1||o__Rhizobiales--1:capture_phylum_counter=p__Desulfobacterota--1||p__Firmicutes--1||p__Myxococcota--1||p__Proteobacteria--3:capture_species_counter=s__Bradyrhizobium valentinum--1||s__Cohnella faecalis--1||s__JAAFIP01 sp013297925--2||s__JAEUJT01 sp016793525--1||s__YD12-FULL-57-12 sp001799275--1:gtdb_class_counter=c__Actinomycetia--2||c__Alphaproteobacteria--5||c__GCA-002687715--1:gtdb_domain_counter=d__Bacteria--8:gtdb_family_counter=f__Cellulomonadaceae--2||f__DRQF01--1||f__Sphingomonadaceae--5:gtdb_genus_counter=g__Flavimobilis--2||g__S139-23--1||g__Sphingobium--5:gtdb_order_counter=o__Actinomycetales--2||o__GCA-002687715--1||o__Sphingomonadales--5:gtdb_phylum_counter=p__Actinobacteriota--2||p__Planctomycetota--1||p__Proteobacteria--5:gtdb_species_counter=s__Flavimobilis hominis--1||s__Flavimobilis soli--1||s__S139-23 sp015485455--1||s__Sphingobium fluviale--1||s__Sphingobium jiangsuense--1||s__Sphingobium sp006226685--1||s__Sphingobium sp017984895--1||s__Sphingobium subterraneum--1:heptad_counter=MCP-24H--1||MCP-38H--7||MCP-40H--1||MCP-44H--5:lbd_counter=:lca_tree=d__Bacteria:name=N739519:ref_name_counter=])0.754:0.0532997[&&NHX:Sample_counter=rhizpot1--5||rhizpot3--4||rhiztom1--3||rhiztom2--5||rhiztom3--4:Type_counter=GTDB--16||capture--21:capture_class_counter=c__Actinomycetia--2||c__Alphaproteobacteria--2||c__Bacilli--1||c__Clostridia--1||c__Desulfobulbia--1||c__Gammaproteobacteria--5||c__Gemmatimonadetes--2||c__Myxococcia--2||c__Polyangia--1||c__UBA1135--2||c__UBA12135--1||c__UBA4882--1:capture_domain_counter=d__Bacteria--21:capture_family_counter=f__BM004--1||f__Burkholderiaceae--3||f__Cellulomonadaceae--1||f__GWC2-71-9--1||f__Gemmatimonadaceae--1||f__JAFLEE01--1||f__Kineococcaceae--1||f__Lachnospiraceae--1||f__Myxococcaceae--2||f__Paenibacillaceae--1||f__Polyangiaceae--1||f__Pseudomonadaceae--2||f__Rhizobiaceae--1||f__UBA2386--2||f__UBA8346--1||f__Xanthobacteraceae--1:capture_genus_counter=g__Aurantimonas--1||g__Bradyrhizobium--1||g__Cellulomonas--1||g__Cohnella--1||g__JAAFIP01--2||g__JABFXC01--1||g__JAEUJT01--2||g__JAFLEE01--1||g__JAGGAG01--1||g__Kineococcus--1||g__Lachnoclostridium_B--1||g__Pseudomonas_B--1||g__Pseudomonas_E--1||g__SXPK01--2||g__SYFR01--1||g__UBA8346--1||g__WNDY01--1||g__YD12-FULL-57-12--1:capture_order_counter=o__Actinomycetales--2||o__Burkholderiales--3||o__COTS27--1||o__Desulfobulbales--1||o__Gemmatimonadales--2||o__Lachnospirales--1||o__Myxococcales--2||o__Paenibacillales--1||o__Polyangiales--1||o__Pseudomonadales--2||o__Rhizobiales--2||o__UBA2386--2||o__UBA8346--1:capture_phylum_counter=p__Actinobacteriota--2||p__Desulfobacterota--1||p__Firmicutes--1||p__Firmicutes_A--1||p__Firmicutes_G--1||p__Gemmatimonadota--2||p__Myxococcota--3||p__Planctomycetota--2||p__Proteobacteria--7||p__Spirochaetota--1:capture_species_counter=s__Aurantimonas coralicida_A--1||s__Bradyrhizobium valentinum--1||s__Cellulomonas biazotea--1||s__Cohnella faecalis--1||s__JAAFIP01 sp013297925--2||s__JABFXC01 sp013361935--1||s__JAEUJT01 sp016793525--2||s__JAFLEE01 sp017302015--1||s__JAGGAG01 sp017889745--1||s__Kineococcus rhizosphaerae--1||s__Lachnoclostridium_B sp910584265--1||s__Pseudomonas_B oryzihabitans_D--1||s__Pseudomonas_E plecoglossicida--1||s__SXPK01 sp903925435--2||s__SYFR01 sp005800325--1||s__UBA8346 sp003501335--1||s__WNDY01 sp009914555--1||s__YD12-FULL-57-12 sp001799275--1:gtdb_class_counter=c__Actinomycetia--2||c__Alphaproteobacteria--10||c__Clostridia--1||c__Desulfitobacteriia--2||c__GCA-002687715--1:gtdb_domain_counter=d__Bacteria--16:gtdb_family_counter=f__Cellulomonadaceae--2||f__DRQF01--1||f__Desulfitobacteriaceae--2||f__GCA-2696645--1||f__Kiloniellaceae--4||f__Lachnospiraceae--1||f__Sphingomonadaceae--5:gtdb_genus_counter=g__Aestuariispira--1||g__Desulfitobacterium_A--1||g__Flavimobilis--2||g__Kiloniella--4||g__MGBC136627--1||g__PLLO--1||g__S139-23--1||g__Sphingobium--5:gtdb_order_counter=o__Actinomycetales--2||o__Desulfitobacteriales--2||o__GCA-002687715--1||o__Kiloniellales--4||o__Lachnospirales--1||o__Sphingomonadales--5||o__UBA8366--1:gtdb_phylum_counter=p__Actinobacteriota--2||p__Firmicutes_A--1||p__Firmicutes_B--2||p__Planctomycetota--1||p__Proteobacteria--10:gtdb_species_counter=s__Aestuariispira insulae--1||s__Desulfitobacterium_A metallireducens--1||s__Flavimobilis hominis--1||s__Flavimobilis soli--1||s__Kiloniella laminaria--1||s__Kiloniella litopenaei--1||s__Kiloniella majae--1||s__Kiloniella sp900313065--1||s__MGBC136627 sp910585935--1||s__PLLO sp017310645--1||s__S139-23 sp015485455--1||s__Sphingobium fluviale--1||s__Sphingobium jiangsuense--1||s__Sphingobium sp006226685--1||s__Sphingobium sp017984895--1||s__Sphingobium subterraneum--1:heptad_counter=MCP-24H--1||MCP-38H--27||MCP-40H--1||MCP-44H--8:lbd_counter=:lca_tree=d__Bacteria:name=N739520:ref_name_counter=],((5420d499-ab4f-466b-846f-68fa13057ee0_1@MCPsignal.217.265:0.290346[&&NHX:Sample=rhiztom2:Type=capture:capture_class=c__Alphaproteobacteria:capture_domain=d__Bacteria:capture_family=f__Sphingomonadaceae:capture_genus=g__Sphingomonas:capture_order=o__Sphingomonadales:capture_phylum=p__Proteobacteria:capture_species=s__Sphingomonas dokdonensis:heptad=MCP-38H],d0624750-2467-4aed-9e2e-5dc1f5714a0f_3@MCPsignal.114.197:0.48612[&&NHX:Sample=rhiztom1:Type=capture:capture_class=c__Planctomycetia:capture_domain=d__Bacteria:capture_family=f__Thermoguttaceae:capture_genus=g__JAFGRD01:capture_order=o__Pirellulales:capture_phylum=p__Planctomycetota:capture_species=s__JAFGRD01 sp016935315:heptad=MCP-38H])0.348:0.0220905[&&NHX:Sample_counter=rhiztom1--1||rhiztom2--1:Type_counter=capture--2:capture_class_counter=c__Alphaproteobacteria--1||c__Planctomycetia--1:capture_domain_counter=d__Bacteria--2:capture_family_counter=f__Sphingomonadaceae--1||f__Thermoguttaceae--1:capture_genus_counter=g__JAFGRD01--1||g__Sphingomonas--1:capture_order_counter=o__Pirellulales--1||o__Sphingomonadales--1:capture_phylum_counter=p__Planctomycetota--1||p__Proteobacteria--1:capture_species_counter=s__JAFGRD01 sp016935315--1||s__Sphingomonas dokdonensis--1:gtdb_class_counter=:gtdb_domain_counter=:gtdb_family_counter=:gtdb_genus_counter=:gtdb_order_counter=:gtdb_phylum_counter=:gtdb_species_counter=:heptad_counter=MCP-38H--2:lbd_counter=:name=N739523:ref_name_counter=],(RS_GCF_004745635.1_protein.faa_NZ_SRLB01000030.1_1@PF00015_full_PFAM.358.534:0.199029[&&NHX:Type=GTDB:gtdb_class=c__Alphaproteobacteria:gtdb_domain=d__Bacteria:gtdb_family=f__Beijerinckiaceae:gtdb_genus=g__Methylobacterium:gtdb_order=o__Rhizobiales:gtdb_phylum=p__Proteobacteria:gtdb_species=s__Methylobacterium sp004745635:heptad=MCP-38H:species=d__Bacteria_p__Proteobacteria_c__Alphaproteobacteria_o__Rhizobiales_f__Beijerinckiaceae_g__Methylobacterium_s__Methylobacterium sp004745635],6c6cbc9f-f351-4361-b451-eda5fa9940e4_5@MCPsignal.116.161:0.31262[&&NHX:Sample=rhizpot1:Type=capture:capture_class=c__Alphaproteobacteria:capture_domain=d__Bacteria:capture_family=f__Beijerinckiaceae:capture_genus=g__Methylobacterium:capture_order=o__Rhizobiales:capture_phylum=p__Proteobacteria:capture_species=s__Methylobacterium platani:heptad=MCP-38H])0.845:0.182422[&&NHX:Sample_counter=rhizpot1--1:Type_counter=GTDB--1||capture--1:capture_class_counter=c__Alphaproteobacteria--1:capture_domain_counter=d__Bacteria--1:capture_family_counter=f__Beijerinckiaceae--1:capture_genus_counter=g__Methylobacterium--1:capture_order_counter=o__Rhizobiales--1:capture_phylum_counter=p__Proteobacteria--1:capture_species_counter=s__Methylobacterium platani--1:gtdb_class_counter=c__Alphaproteobacteria--1:gtdb_domain_counter=d__Bacteria--1:gtdb_family_counter=f__Beijerinckiaceae--1:gtdb_genus_counter=g__Methylobacterium--1:gtdb_order_counter=o__Rhizobiales--1:gtdb_phylum_counter=p__Proteobacteria--1:gtdb_species_counter=s__Methylobacterium sp004745635--1:heptad_counter=MCP-38H--2:lbd_counter=:lca_tree=s__Methylobacterium sp004745635:name=N739526:ref_name_counter=])0.884:0.141609[&&NHX:Sample_counter=rhizpot1--1||rhiztom1--1||rhiztom2--1:Type_counter=GTDB--1||capture--3:capture_class_counter=c__Alphaproteobacteria--2||c__Planctomycetia--1:capture_domain_counter=d__Bacteria--3:capture_family_counter=f__Beijerinckiaceae--1||f__Sphingomonadaceae--1||f__Thermoguttaceae--1:capture_genus_counter=g__JAFGRD01--1||g__Methylobacterium--1||g__Sphingomonas--1:capture_order_counter=o__Pirellulales--1||o__Rhizobiales--1||o__Sphingomonadales--1:capture_phylum_counter=p__Planctomycetota--1||p__Proteobacteria--2:capture_species_counter=s__JAFGRD01 sp016935315--1||s__Methylobacterium platani--1||s__Sphingomonas dokdonensis--1:gtdb_class_counter=c__Alphaproteobacteria--1:gtdb_domain_counter=d__Bacteria--1:gtdb_family_counter=f__Beijerinckiaceae--1:gtdb_genus_counter=g__Methylobacterium--1:gtdb_order_counter=o__Rhizobiales--1:gtdb_phylum_counter=p__Proteobacteria--1:gtdb_species_counter=s__Methylobacterium sp004745635--1:heptad_counter=MCP-38H--4:lbd_counter=:lca_tree=s__Methylobacterium sp004745635:name=N739527:ref_name_counter=])0.942:0.145099[&&NHX:Sample_counter=rhizpot1--6||rhizpot3--4||rhiztom1--4||rhiztom2--6||rhiztom3--4:Type_counter=GTDB--17||capture--24:capture_class_counter=c__Actinomycetia--2||c__Alphaproteobacteria--4||c__Bacilli--1||c__Clostridia--1||c__Desulfobulbia--1||c__Gammaproteobacteria--5||c__Gemmatimonadetes--2||c__Myxococcia--2||c__Planctomycetia--1||c__Polyangia--1||c__UBA1135--2||c__UBA12135--1||c__UBA4882--1:capture_domain_counter=d__Bacteria--24:capture_family_counter=f__BM004--1||f__Beijerinckiaceae--1||f__Burkholderiaceae--3||f__Cellulomonadaceae--1||f__GWC2-71-9--1||f__Gemmatimonadaceae--1||f__JAFLEE01--1||f__Kineococcaceae--1||f__Lachnospiraceae--1||f__Myxococcaceae--2||f__Paenibacillaceae--1||f__Polyangiaceae--1||f__Pseudomonadaceae--2||f__Rhizobiaceae--1||f__Sphingomonadaceae--1||f__Thermoguttaceae--1||f__UBA2386--2||f__UBA8346--1||f__Xanthobacteraceae--1:capture_genus_counter=g__Aurantimonas--1||g__Bradyrhizobium--1||g__Cellulomonas--1||g__Cohnella--1||g__JAAFIP01--2||g__JABFXC01--1||g__JAEUJT01--2||g__JAFGRD01--1||g__JAFLEE01--1||g__JAGGAG01--1||g__Kineococcus--1||g__Lachnoclostridium_B--1||g__Methylobacterium--1||g__Pseudomonas_B--1||g__Pseudomonas_E--1||g__SXPK01--2||g__SYFR01--1||g__Sphingomonas--1||g__UBA8346--1||g__WNDY01--1||g__YD12-FULL-57-12--1:capture_order_counter=o__Actinomycetales--2||o__Burkholderiales--3||o__COTS27--1||o__Desulfobulbales--1||o__Gemmatimonadales--2||o__Lachnospirales--1||o__Myxococcales--2||o__Paenibacillales--1||o__Pirellulales--1||o__Polyangiales--1||o__Pseudomonadales--2||o__Rhizobiales--3||o__Sphingomonadales--1||o__UBA2386--2||o__UBA8346--1:capture_phylum_counter=p__Actinobacteriota--2||p__Desulfobacterota--1||p__Firmicutes--1||p__Firmicutes_A--1||p__Firmicutes_G--1||p__Gemmatimonadota--2||p__Myxococcota--3||p__Planctomycetota--3||p__Proteobacteria--9||p__Spirochaetota--1:capture_species_counter=s__Aurantimonas coralicida_A--1||s__Bradyrhizobium valentinum--1||s__Cellulomonas biazotea--1||s__Cohnella faecalis--1||s__JAAFIP01 sp013297925--2||s__JABFXC01 sp013361935--1||s__JAEUJT01 sp016793525--2||s__JAFGRD01 sp016935315--1||s__JAFLEE01 sp017302015--1||s__JAGGAG01 sp017889745--1||s__Kineococcus rhizosphaerae--1||s__Lachnoclostridium_B sp910584265--1||s__Methylobacterium platani--1||s__Pseudomonas_B oryzihabitans_D--1||s__Pseudomonas_E plecoglossicida--1||s__SXPK01 sp903925435--2||s__SYFR01 sp005800325--1||s__Sphingomonas dokdonensis--1||s__UBA8346 sp003501335--1||s__WNDY01 sp009914555--1||s__YD12-FULL-57-12 sp001799275--1:gtdb_class_counter=c__Actinomycetia--2||c__Alphaproteobacteria--11||c__Clostridia--1||c__Desulfitobacteriia--2||c__GCA-002687715--1:gtdb_domain_counter=d__Bacteria--17:gtdb_family_counter=f__Beijerinckiaceae--1||f__Cellulomonadaceae--2||f__DRQF01--1||f__Desulfitobacteriaceae--2||f__GCA-2696645--1||f__Kiloniellaceae--4||f__Lachnospiraceae--1||f__Sphingomonadaceae--5:gtdb_genus_counter=g__Aestuariispira--1||g__Desulfitobacterium_A--1||g__Flavimobilis--2||g__Kiloniella--4||g__MGBC136627--1||g__Methylobacterium--1||g__PLLO--1||g__S139-23--1||g__Sphingobium--5:gtdb_order_counter=o__Actinomycetales--2||o__Desulfitobacteriales--2||o__GCA-002687715--1||o__Kiloniellales--4||o__Lachnospirales--1||o__Rhizobiales--1||o__Sphingomonadales--5||o__UBA8366--1:gtdb_phylum_counter=p__Actinobacteriota--2||p__Firmicutes_A--1||p__Firmicutes_B--2||p__Planctomycetota--1||p__Proteobacteria--11:gtdb_species_counter=s__Aestuariispira insulae--1||s__Desulfitobacterium_A metallireducens--1||s__Flavimobilis hominis--1||s__Flavimobilis soli--1||s__Kiloniella laminaria--1||s__Kiloniella litopenaei--1||s__Kiloniella majae--1||s__Kiloniella sp900313065--1||s__MGBC136627 sp910585935--1||s__Methylobacterium sp004745635--1||s__PLLO sp017310645--1||s__S139-23 sp015485455--1||s__Sphingobium fluviale--1||s__Sphingobium jiangsuense--1||s__Sphingobium sp006226685--1||s__Sphingobium sp017984895--1||s__Sphingobium subterraneum--1:heptad_counter=MCP-24H--1||MCP-38H--31||MCP-40H--1||MCP-44H--8:lbd_counter=:lca_tree=d__Bacteria:name=N739528:ref_name_counter=],((GB_GCA_012517025.1_protein.faa_JAAYVT010000471.1_3@PF00015_full_PFAM.297.467:0.149585[&&NHX:Type=GTDB:gtdb_class=c__Alphaproteobacteria:gtdb_domain=d__Bacteria:gtdb_family=f__Ancalomicrobiaceae:gtdb_genus=g__Pinisolibacter:gtdb_order=o__Rhizobiales:gtdb_phylum=p__Proteobacteria:gtdb_species=s__Pinisolibacter sp012517025:heptad=MCP-38H:species=d__Bacteria_p__Proteobacteria_c__Alphaproteobacteria_o__Rhizobiales_f__Ancalomicrobiaceae_g__Pinisolibacter_s__Pinisolibacter sp012517025],RS_GCF_004328075.1_protein.faa_NZ_SJFN01000031.1_27@PF00015_full_PFAM.295.463:0.244129[&&NHX:Type=GTDB:gtdb_class=c__Alphaproteobacteria:gtdb_domain=d__Bacteria:gtdb_family=f__Ancalomicrobiaceae:gtdb_genus=g__Siculibacillus:gtdb_order=o__Rhizobiales:gtdb_phylum=p__Proteobacteria:gtdb_species=s__Siculibacillus lacustris:heptad=MCP-38H:species=d__Bacteria_p__Proteobacteria_c__Alphaproteobacteria_o__Rhizobiales_f__Ancalomicrobiaceae_g__Siculibacillus_s__Siculibacillus lacustris])0.999:0.231638[&&NHX:Sample_counter=:Type_counter=GTDB--2:capture_class_counter=:capture_domain_counter=:capture_family_counter=:capture_genus_counter=:capture_order_counter=:capture_phylum_counter=:capture_species_counter=:evoltype=D:gtdb_class_counter=c__Alphaproteobacteria--2:gtdb_domain_counter=d__Bacteria--2:gtdb_family_counter=f__Ancalomicrobiaceae--2:gtdb_genus_counter=g__Pinisolibacter--1||g__Siculibacillus--1:gtdb_order_counter=o__Rhizobiales--2:gtdb_phylum_counter=p__Proteobacteria--2:gtdb_species_counter=s__Pinisolibacter sp012517025--1||s__Siculibacillus lacustris--1:heptad_counter=MCP-38H--2:lbd_counter=:lca=d__Bacteria:lca_tree=f__Ancalomicrobiaceae:name=N739531:ref_name_counter=],(((((((((((39e3db81-4cc6-4006-ab69-6ec2f569ae23_1@MCPsignal.99.173:0.125454[&&NHX:Sample=rhizpot2:Type=capture:capture_class=c__Alphaproteobacteria:capture_domain=d__Bacteria:capture_family=f__Magnetospirillaceae:capture_genus=g__Phaeospirillum:capture_order=o__Rhodospirillales:capture_phylum=p__Proteobacteria:capture_species=s__Phaeospirillum sp903853455:heptad=MCP-38H],(010dc612-5aaf-455c-80c5-936dc5a8b095_3@MCPsignal.173.268:0.065807[&&NHX:Sample=rhiztom3:Type=capture:besthit=85.9:bitscore=142.0:capture_class=c__Desulfobacteria:capture_domain=d__Bacteria:capture_family=f__Desulfococcaceae:capture_genus=g__JAABRU01:capture_order=o__Desulfobacterales:capture_phylum=p__Desulfobacterota:capture_species=s__JAABRU01 sp011390755:evalue=3.64e-44:gapopen=0.0:heptad=MCP-38H:length=92.0:mismatch=13.0:qcovhsp=96.8:qend=92.0:qstart=1.0:ref_name=GB_GCA_001899285.1_protein.faa_MKWA01000022.1_202@PF00015_full_PFAM.292.472:scovhsp=51.1:send=97.0:sstart=6.0],(GB_GCA_001899285.1_protein.faa_MKWA01000022.1_202@PF00015_full_PFAM.292.472:0.120976[&&NHX:Type=GTDB:gtdb_class=c__Alphaproteobacteria:gtdb_domain=d__Bacteria:gtdb_family=f__Xanthobacteraceae:gtdb_genus=g__Pseudolabrys:gtdb_order=o__Rhizobiales:gtdb_phylum=p__Proteobacteria:gtdb_species=s__Pseudolabrys sp001899285:heptad=MCP-38H:species=d__Bacteria_p__Proteobacteria_c__Alphaproteobacteria_o__Rhizobiales_f__Xanthobacteraceae_g__Pseudolabrys_s__Pseudolabrys sp001899285],e8005516-21da-42cf-9d0c-fb38002ada16_3@MCPsignal.106.233:5e-09[&&NHX:Sample=rhiztom3:Type=capture:besthit=89.0:bitscore=201.0:capture_class=c__Alphaproteobacteria:capture_domain=d__Bacteria:capture_family=f__Dongiaceae:capture_genus=g__SYSU-D60009:capture_order=o__Dongiales:capture_phylum=p__Proteobacteria:capture_species=s__SYSU-D60009 sp016794075:evalue=1.05e-66:gapopen=0.0:heptad=MCP-38H:length=127.0:mismatch=14.0:qcovhsp=100.0:qend=127.0:qstart=1.0:ref_name=GB_GCA_001899285.1_protein.faa_MKWA01000022.1_202@PF00015_full_PFAM.292.472:scovhsp=70.6:send=131.0:sstart=5.0])0:5e-09[&&NHX:Sample_counter=rhiztom3--1:Type_counter=GTDB--1||capture--1:besthit_avg=89.0:besthit_max=89.0:besthit_min=89.0:besthit_std=0:besthit_sum=89.0:bitscore_avg=201.0:bitscore_max=201.0:bitscore_min=201.0:bitscore_std=0:bitscore_sum=201.0:capture_class_counter=c__Alphaproteobacteria--1:capture_domain_counter=d__Bacteria--1:capture_family_counter=f__Dongiaceae--1:capture_genus_counter=g__SYSU-D60009--1:capture_order_counter=o__Dongiales--1:capture_phylum_counter=p__Proteobacteria--1:capture_species_counter=s__SYSU-D60009 sp016794075--1:evalue_avg=1.05e-66:evalue_max=1.05e-66:evalue_min=1.05e-66:evalue_std=0:evalue_sum=1.05e-66:gapopen_avg=0.0:gapopen_max=0.0:gapopen_min=0.0:gapopen_std=0:gapopen_sum=0.0:gtdb_class_counter=c__Alphaproteobacteria--1:gtdb_domain_counter=d__Bacteria--1:gtdb_family_counter=f__Xanthobacteraceae--1:gtdb_genus_counter=g__Pseudolabrys--1:gtdb_order_counter=o__Rhizobiales--1:gtdb_phylum_counter=p__Proteobacteria--1:gtdb_species_counter=s__Pseudolabrys sp001899285--1:heptad_counter=MCP-38H--2:lbd_counter=:lca_tree=s__Pseudolabrys sp001899285:length_avg=127.0:length_max=127.0:length_min=127.0:length_std=0:length_sum=127.0:mismatch_avg=14.0:mismatch_max=14.0:mismatch_min=14.0:mismatch_std=0:mismatch_sum=14.0:name=N739536:qcovhsp_avg=100.0:qcovhsp_max=100.0:qcovhsp_min=100.0:qcovhsp_std=0:qcovhsp_sum=100.0:qend_avg=127.0:qend_max=127.0:qend_min=127.0:qend_std=0:qend_sum=127.0:qstart_avg=1.0:qstart_max=1.0:qstart_min=1.0:qstart_std=0:qstart_sum=1.0:ref_name_counter=GB_GCA_001899285.1_protein.faa_MKWA01000022.1_202@PF00015_full_PFAM.292.472--1:scovhsp_avg=70.6:scovhsp_max=70.6:scovhsp_min=70.6:scovhsp_std=0:scovhsp_sum=70.6:send_avg=131.0:send_max=131.0:send_min=131.0:send_std=0:send_sum=131.0:sstart_avg=5.0:sstart_max=5.0:sstart_min=5.0:sstart_std=0:sstart_sum=5.0])0.999:0.344179[&&NHX:Sample_counter=rhiztom3--2:Type_counter=GTDB--1||capture--2:besthit_avg=87.45:besthit_max=89.0:besthit_min=85.9:besthit_std=2.192031021678293:besthit_sum=174.9:bitscore_avg=171.5:bitscore_max=201.0:bitscore_min=142.0:bitscore_std=41.71930009000631:bitscore_sum=343.0:capture_class_counter=c__Alphaproteobacteria--1||c__Desulfobacteria--1:capture_domain_counter=d__Bacteria--2:capture_family_counter=f__Desulfococcaceae--1||f__Dongiaceae--1:capture_genus_counter=g__JAABRU01--1||g__SYSU-D60009--1:capture_order_counter=o__Desulfobacterales--1||o__Dongiales--1:capture_phylum_counter=p__Desulfobacterota--1||p__Proteobacteria--1:capture_species_counter=s__JAABRU01 sp011390755--1||s__SYSU-D60009 sp016794075--1:evalue_avg=1.82e-44:evalue_max=3.64e-44:evalue_min=1.05e-66:evalue_std=2.573868683519033e-44:evalue_sum=3.64e-44:gapopen_avg=0.0:gapopen_max=0.0:gapopen_min=0.0:gapopen_std=0.0:gapopen_sum=0.0:gtdb_class_counter=c__Alphaproteobacteria--1:gtdb_domain_counter=d__Bacteria--1:gtdb_family_counter=f__Xanthobacteraceae--1:gtdb_genus_counter=g__Pseudolabrys--1:gtdb_order_counter=o__Rhizobiales--1:gtdb_phylum_counter=p__Proteobacteria--1:gtdb_species_counter=s__Pseudolabrys sp001899285--1:heptad_counter=MCP-38H--3:lbd_counter=:lca_tree=s__Pseudolabrys sp001899285:length_avg=109.5:length_max=127.0:length_min=92.0:length_std=24.748737341529164:length_sum=219.0:mismatch_avg=13.5:mismatch_max=14.0:mismatch_min=13.0:mismatch_std=0.7071067811865476:mismatch_sum=27.0:name=N739537:qcovhsp_avg=98.4:qcovhsp_max=100.0:qcovhsp_min=96.8:qcovhsp_std=2.2627416997969543:qcovhsp_sum=196.8:qend_avg=109.5:qend_max=127.0:qend_min=92.0:qend_std=24.748737341529164:qend_sum=219.0:qstart_avg=1.0:qstart_max=1.0:qstart_min=1.0:qstart_std=0.0:qstart_sum=2.0:ref_name_counter=GB_GCA_001899285.1_protein.faa_MKWA01000022.1_202@PF00015_full_PFAM.292.472--2:scovhsp_avg=60.849999999999994:scovhsp_max=70.6:scovhsp_min=51.1:scovhsp_std=13.78858223313767:scovhsp_sum=121.69999999999999:send_avg=114.0:send_max=131.0:send_min=97.0:send_std=24.041630560342615:send_sum=228.0:sstart_avg=5.5:sstart_max=6.0:sstart_min=5.0:sstart_std=0.7071067811865476:sstart_sum=11.0])0.732:0.0804082[&&NHX:Sample_counter=rhizpot2--1||rhiztom3--2:Type_counter=GTDB--1||capture--3:besthit_avg=87.45:besthit_max=89.0:besthit_min=85.9:besthit_std=2.192031021678293:besthit_sum=174.9:bitscore_avg=171.5:bitscore_max=201.0:bitscore_min=142.0:bitscore_std=41.71930009000631:bitscore_sum=343.0:capture_class_counter=c__Alphaproteobacteria--2||c__Desulfobacteria--1:capture_domain_counter=d__Bacteria--3:capture_family_counter=f__Desulfococcaceae--1||f__Dongiaceae--1||f__Magnetospirillaceae--1:capture_genus_counter=g__JAABRU01--1||g__Phaeospirillum--1||g__SYSU-D60009--1:capture_order_counter=o__Desulfobacterales--1||o__Dongiales--1||o__Rhodospirillales--1:capture_phylum_counter=p__Desulfobacterota--1||p__Proteobacteria--2:capture_species_counter=s__JAABRU01 sp011390755--1||s__Phaeospirillum sp903853455--1||s__SYSU-D60009 sp016794075--1:evalue_avg=1.82e-44:evalue_max=3.64e-44:evalue_min=1.05e-66:evalue_std=2.573868683519033e-44:evalue_sum=3.64e-44:gapopen_avg=0.0:gapopen_max=0.0:gapopen_min=0.0:gapopen_std=0.0:gapopen_sum=0.0:gtdb_class_counter=c__Alphaproteobacteria--1:gtdb_domain_counter=d__Bacteria--1:gtdb_family_counter=f__Xanthobacteraceae--1:gtdb_genus_counter=g__Pseudolabrys--1:gtdb_order_counter=o__Rhizobiales--1:gtdb_phylum_counter=p__Proteobacteria--1:gtdb_species_counter=s__Pseudolabrys sp001899285--1:heptad_counter=MCP-38H--4:lbd_counter=:lca_tree=s__Pseudolabrys sp001899285:length_avg=109.5:length_max=127.0:length_min=92.0:length_std=24.748737341529164:length_sum=219.0:mismatch_avg=13.5:mismatch_max=14.0:mismatch_min=13.0:mismatch_std=0.7071067811865476:mismatch_sum=27.0:name=N739538:qcovhsp_avg=98.4:qcovhsp_max=100.0:qcovhsp_min=96.8:qcovhsp_std=2.2627416997969543:qcovhsp_sum=196.8:qend_avg=109.5:qend_max=127.0:qend_min=92.0:qend_std=24.748737341529164:qend_sum=219.0:qstart_avg=1.0:qstart_max=1.0:qstart_min=1.0:qstart_std=0.0:qstart_sum=2.0:ref_name_counter=GB_GCA_001899285.1_protein.faa_MKWA01000022.1_202@PF00015_full_PFAM.292.472--2:scovhsp_avg=60.849999999999994:scovhsp_max=70.6:scovhsp_min=51.1:scovhsp_std=13.78858223313767:scovhsp_sum=121.69999999999999:send_avg=114.0:send_max=131.0:send_min=97.0:send_std=24.041630560342615:send_sum=228.0:sstart_avg=5.5:sstart_max=6.0:sstart_min=5.0:sstart_std=0.7071067811865476:sstart_sum=11.0],(19213d64-cc72-4bb5-ad31-addfe44b8cb8_6@MCPsignal.24.137:1.3e-08[&&NHX:Sample=rhizpot3:Type=capture:besthit=76.1:bitscore=145.0:capture_class=c__Alphaproteobacteria:capture_domain=d__Bacteria:capture_family=f__Beijerinckiaceae:capture_genus=g__Methylobacterium:capture_order=o__Rhizobiales:capture_phylum=p__Proteobacteria:capture_species=s__Methylobacterium indicum:evalue=2.26e-45:gapopen=0.0:heptad=MCP-38H:length=113.0:mismatch=27.0:qcovhsp=100.0:qend=113.0:qstart=1.0:ref_name=GB_GCA_903878085.1_protein.faa_CAIRGJ010000021.1_7@PF00015_full_PFAM.252.420:scovhsp=67.3:send=144.0:sstart=32.0],f1915fe1-784a-443e-b217-4dd3b6fe6eb2_1@MCPsignal.51.110:0.59996[&&NHX:Sample=rhiztom3:Type=capture:capture_class=c__Alphaproteobacteria:capture_domain=d__Bacteria:capture_family=f__Thalassobaculaceae:capture_genus=g__JABIRP01:capture_order=o__Thalassobaculales:capture_phylum=p__Proteobacteria:capture_species=s__JABIRP01 sp018699735:heptad=MCP-38H])0.134:0.128041[&&NHX:Sample_counter=rhizpot3--1||rhiztom3--1:Type_counter=capture--2:besthit_avg=76.1:besthit_max=76.1:besthit_min=76.1:besthit_std=0:besthit_sum=76.1:bitscore_avg=145.0:bitscore_max=145.0:bitscore_min=145.0:bitscore_std=0:bitscore_sum=145.0:capture_class_counter=c__Alphaproteobacteria--2:capture_domain_counter=d__Bacteria--2:capture_family_counter=f__Beijerinckiaceae--1||f__Thalassobaculaceae--1:capture_genus_counter=g__JABIRP01--1||g__Methylobacterium--1:capture_order_counter=o__Rhizobiales--1||o__Thalassobaculales--1:capture_phylum_counter=p__Proteobacteria--2:capture_species_counter=s__JABIRP01 sp018699735--1||s__Methylobacterium indicum--1:evalue_avg=2.26e-45:evalue_max=2.26e-45:evalue_min=2.26e-45:evalue_std=0:evalue_sum=2.26e-45:gapopen_avg=0.0:gapopen_max=0.0:gapopen_min=0.0:gapopen_std=0:gapopen_sum=0.0:gtdb_class_counter=:gtdb_domain_counter=:gtdb_family_counter=:gtdb_genus_counter=:gtdb_order_counter=:gtdb_phylum_counter=:gtdb_species_counter=:heptad_counter=MCP-38H--2:lbd_counter=:length_avg=113.0:length_max=113.0:length_min=113.0:length_std=0:length_sum=113.0:mismatch_avg=27.0:mismatch_max=27.0:mismatch_min=27.0:mismatch_std=0:mismatch_sum=27.0:name=N739541:qcovhsp_avg=100.0:qcovhsp_max=100.0:qcovhsp_min=100.0:qcovhsp_std=0:qcovhsp_sum=100.0:qend_avg=113.0:qend_max=113.0:qend_min=113.0:qend_std=0:qend_sum=113.0:qstart_avg=1.0:qstart_max=1.0:qstart_min=1.0:qstart_std=0:qstart_sum=1.0:ref_name_counter=GB_GCA_903878085.1_protein.faa_CAIRGJ010000021.1_7@PF00015_full_PFAM.252.420--1:scovhsp_avg=67.3:scovhsp_max=67.3:scovhsp_min=67.3:scovhsp_std=0:scovhsp_sum=67.3:send_avg=144.0:send_max=144.0:send_min=144.0:send_std=0:send_sum=144.0:sstart_avg=32.0:sstart_max=32.0:sstart_min=32.0:sstart_std=0:sstart_sum=32.0])0:5e-09[&&NHX:Sample_counter=rhizpot2--1||rhizpot3--1||rhiztom3--3:Type_counter=GTDB--1||capture--5:besthit_avg=83.66666666666667:besthit_max=89.0:besthit_min=76.1:besthit_std=6.733745861950345:besthit_sum=251.0:bitscore_avg=162.66666666666666:bitscore_max=201.0:bitscore_min=142.0:bitscore_std=33.23151115031234:bitscore_sum=488.0:capture_class_counter=c__Alphaproteobacteria--4||c__Desulfobacteria--1:capture_domain_counter=d__Bacteria--5:capture_family_counter=f__Beijerinckiaceae--1||f__Desulfococcaceae--1||f__Dongiaceae--1||f__Magnetospirillaceae--1||f__Thalassobaculaceae--1:capture_genus_counter=g__JAABRU01--1||g__JABIRP01--1||g__Methylobacterium--1||g__Phaeospirillum--1||g__SYSU-D60009--1:capture_order_counter=o__Desulfobacterales--1||o__Dongiales--1||o__Rhizobiales--1||o__Rhodospirillales--1||o__Thalassobaculales--1:capture_phylum_counter=p__Desulfobacterota--1||p__Proteobacteria--4:capture_species_counter=s__JAABRU01 sp011390755--1||s__JABIRP01 sp018699735--1||s__Methylobacterium indicum--1||s__Phaeospirillum sp903853455--1||s__SYSU-D60009 sp016794075--1:evalue_avg=1.2886666666666667e-44:evalue_max=3.64e-44:evalue_min=1.05e-66:evalue_std=2.0394473107519432e-44:evalue_sum=3.866e-44:gapopen_avg=0.0:gapopen_max=0.0:gapopen_min=0.0:gapopen_std=0.0:gapopen_sum=0.0:gtdb_class_counter=c__Alphaproteobacteria--1:gtdb_domain_counter=d__Bacteria--1:gtdb_family_counter=f__Xanthobacteraceae--1:gtdb_genus_counter=g__Pseudolabrys--1:gtdb_order_counter=o__Rhizobiales--1:gtdb_phylum_counter=p__Proteobacteria--1:gtdb_species_counter=s__Pseudolabrys sp001899285--1:heptad_counter=MCP-38H--6:lbd_counter=:lca_tree=s__Pseudolabrys sp001899285:length_avg=110.66666666666667:length_max=127.0:length_min=92.0:length_std=17.61628034896508:length_sum=332.0:mismatch_avg=18.0:mismatch_max=27.0:mismatch_min=13.0:mismatch_std=7.810249675906654:mismatch_sum=54.0:name=N739542:qcovhsp_avg=98.93333333333334:qcovhsp_max=100.0:qcovhsp_min=96.8:qcovhsp_std=1.8475208614068042:qcovhsp_sum=296.8:qend_avg=110.66666666666667:qend_max=127.0:qend_min=92.0:qend_std=17.61628034896508:qend_sum=332.0:qstart_avg=1.0:qstart_max=1.0:qstart_min=1.0:qstart_std=0.0:qstart_sum=3.0:ref_name_counter=GB_GCA_001899285.1_protein.faa_MKWA01000022.1_202@PF00015_full_PFAM.292.472--2||GB_GCA_903878085.1_protein.faa_CAIRGJ010000021.1_7@PF00015_full_PFAM.252.420--1:scovhsp_avg=63.0:scovhsp_max=70.6:scovhsp_min=51.1:scovhsp_std=10.436953578511304:scovhsp_sum=189.0:send_avg=124.0:send_max=144.0:send_min=97.0:send_std=24.269322199023193:send_sum=372.0:sstart_avg=14.333333333333334:sstart_max=32.0:sstart_min=5.0:sstart_std=15.307950004273378:sstart_sum=43.0],((2be8f0d4-9546-4241-b763-2f4d6a772a52_5@MCPsignal.157.240:5e-09[&&NHX:Sample=rhizpot1:Type=capture:capture_class=c__Alphaproteobacteria:capture_domain=d__Bacteria:capture_family=f__Rhizobiaceae:capture_genus=g__Agrobacterium:capture_order=o__Rhizobiales:capture_phylum=p__Proteobacteria:capture_species=s__Agrobacterium larrymoorei:heptad=MCP-38H],((ed5c6eb3-7134-465d-b641-7e4ae159ce09_5@MCPsignal.90.189:5e-09[&&NHX:Sample=rhizpot3:Type=capture:besthit=79.8:bitscore=135.0:capture_class=c__Polyangia:capture_domain=d__Bacteria:capture_family=f__Polyangiaceae:capture_genus=g__NIC37A-2:capture_order=o__Polyangiales:capture_phylum=p__Myxococcota:capture_species=s__NIC37A-2 sp002085155:evalue=2.74e-41:gapopen=0.0:heptad=MCP-38H:length=99.0:mismatch=20.0:qcovhsp=100.0:qend=99.0:qstart=1.0:ref_name=GB_GCA_016210825.1_protein.faa_JACQTM010000211.1_6@PF00015_full_PFAM.254.428:scovhsp=56.9:send=104.0:sstart=6.0],(dfeff41c-8ec8-5bc5-97fe-d8f69a61ada0_2@MCPsignal.161.261:5e-09[&&NHX:Sample=rhizpot3:Type=capture:besthit=79.8:bitscore=134.0:capture_class=c__Spirochaetia:capture_domain=d__Bacteria:capture_family=f__UBA12059:capture_genus=g__SZUA-370:capture_order=o__Treponematales:capture_phylum=p__Spirochaetota:capture_species=s__SZUA-370 sp003247225:evalue=4.05e-41:gapopen=0.0:heptad=MCP-38H:length=99.0:mismatch=20.0:qcovhsp=99.0:qend=100.0:qstart=2.0:ref_name=GB_GCA_016210825.1_protein.faa_JACQTM010000211.1_6@PF00015_full_PFAM.254.428:scovhsp=56.9:send=104.0:sstart=6.0],a1d74a2a-ff4e-494d-8e04-99e809be70b7_2@MCPsignal.203.298:0.0814704[&&NHX:Sample=rhizpot3:Type=capture:capture_class=c__Polyangia:capture_domain=d__Bacteria:capture_family=f__Polyangiaceae:capture_genus=g__NIC37A-2:capture_order=o__Polyangiales:capture_phylum=p__Myxococcota:capture_species=s__NIC37A-2 sp002085155:heptad=MCP-38H])0:5e-09[&&NHX:Sample_counter=rhizpot3--2:Type_counter=capture--2:besthit_avg=79.8:besthit_max=79.8:besthit_min=79.8:besthit_std=0:besthit_sum=79.8:bitscore_avg=134.0:bitscore_max=134.0:bitscore_min=134.0:bitscore_std=0:bitscore_sum=134.0:capture_class_counter=c__Polyangia--1||c__Spirochaetia--1:capture_domain_counter=d__Bacteria--2:capture_family_counter=f__Polyangiaceae--1||f__UBA12059--1:capture_genus_counter=g__NIC37A-2--1||g__SZUA-370--1:capture_order_counter=o__Polyangiales--1||o__Treponematales--1:capture_phylum_counter=p__Myxococcota--1||p__Spirochaetota--1:capture_species_counter=s__NIC37A-2 sp002085155--1||s__SZUA-370 sp003247225--1:evalue_avg=4.05e-41:evalue_max=4.05e-41:evalue_min=4.05e-41:evalue_std=0:evalue_sum=4.05e-41:gapopen_avg=0.0:gapopen_max=0.0:gapopen_min=0.0:gapopen_std=0:gapopen_sum=0.0:gtdb_class_counter=:gtdb_domain_counter=:gtdb_family_counter=:gtdb_genus_counter=:gtdb_order_counter=:gtdb_phylum_counter=:gtdb_species_counter=:heptad_counter=MCP-38H--2:lbd_counter=:length_avg=99.0:length_max=99.0:length_min=99.0:length_std=0:length_sum=99.0:mismatch_avg=20.0:mismatch_max=20.0:mismatch_min=20.0:mismatch_std=0:mismatch_sum=20.0:name=N739547:qcovhsp_avg=99.0:qcovhsp_max=99.0:qcovhsp_min=99.0:qcovhsp_std=0:qcovhsp_sum=99.0:qend_avg=100.0:qend_max=100.0:qend_min=100.0:qend_std=0:qend_sum=100.0:qstart_avg=2.0:qstart_max=2.0:qstart_min=2.0:qstart_std=0:qstart_sum=2.0:ref_name_counter=GB_GCA_016210825.1_protein.faa_JACQTM010000211.1_6@PF00015_full_PFAM.254.428--1:scovhsp_avg=56.9:scovhsp_max=56.9:scovhsp_min=56.9:scovhsp_std=0:scovhsp_sum=56.9:send_avg=104.0:send_max=104.0:send_min=104.0:send_std=0:send_sum=104.0:sstart_avg=6.0:sstart_max=6.0:sstart_min=6.0:sstart_std=0:sstart_sum=6.0])0.777:5e-09[&&NHX:Sample_counter=rhizpot3--3:Type_counter=capture--3:besthit_avg=79.8:besthit_max=79.8:besthit_min=79.8:besthit_std=0.0:besthit_sum=159.6:bitscore_avg=134.5:bitscore_max=135.0:bitscore_min=134.0:bitscore_std=0.7071067811865476:bitscore_sum=269.0:capture_class_counter=c__Polyangia--2||c__Spirochaetia--1:capture_domain_counter=d__Bacteria--3:capture_family_counter=f__Polyangiaceae--2||f__UBA12059--1:capture_genus_counter=g__NIC37A-2--2||g__SZUA-370--1:capture_order_counter=o__Polyangiales--2||o__Treponematales--1:capture_phylum_counter=p__Myxococcota--2||p__Spirochaetota--1:capture_species_counter=s__NIC37A-2 sp002085155--2||s__SZUA-370 sp003247225--1:evalue_avg=3.3949999999999997e-41:evalue_max=4.05e-41:evalue_min=2.74e-41:evalue_std=9.263098833543774e-42:evalue_sum=6.789999999999999e-41:gapopen_avg=0.0:gapopen_max=0.0:gapopen_min=0.0:gapopen_std=0.0:gapopen_sum=0.0:gtdb_class_counter=:gtdb_domain_counter=:gtdb_family_counter=:gtdb_genus_counter=:gtdb_order_counter=:gtdb_phylum_counter=:gtdb_species_counter=:heptad_counter=MCP-38H--3:lbd_counter=:length_avg=99.0:length_max=99.0:length_min=99.0:length_std=0.0:length_sum=198.0:mismatch_avg=20.0:mismatch_max=20.0:mismatch_min=20.0:mismatch_std=0.0:mismatch_sum=40.0:name=N739548:qcovhsp_avg=99.5:qcovhsp_max=100.0:qcovhsp_min=99.0:qcovhsp_std=0.7071067811865476:qcovhsp_sum=199.0:qend_avg=99.5:qend_max=100.0:qend_min=99.0:qend_std=0.7071067811865476:qend_sum=199.0:qstart_avg=1.5:qstart_max=2.0:qstart_min=1.0:qstart_std=0.7071067811865476:qstart_sum=3.0:ref_name_counter=GB_GCA_016210825.1_protein.faa_JACQTM010000211.1_6@PF00015_full_PFAM.254.428--2:scovhsp_avg=56.9:scovhsp_max=56.9:scovhsp_min=56.9:scovhsp_std=0.0:scovhsp_sum=113.8:send_avg=104.0:send_max=104.0:send_min=104.0:send_std=0.0:send_sum=208.0:sstart_avg=6.0:sstart_max=6.0:sstart_min=6.0:sstart_std=0.0:sstart_sum=12.0],(a04d7b64-c0c9-4edf-87a9-1acf776fc28c_6@MCPsignal.456.603:5e-09[&&NHX:Sample=rhizpot3:Type=capture:besthit=72.1:bitscore=178.0:capture_class=c__Nitrospiria:capture_domain=d__Bacteria:capture_family=f__SBBT01:capture_genus=g__SBBT01:capture_order=o__SBBL01:capture_phylum=p__Nitrospirota:capture_species=s__SBBT01 sp005239595:evalue=1.48e-57:gapopen=0.0:heptad=MCP-38H:length=147.0:mismatch=41.0:qcovhsp=100.0:qend=147.0:qstart=1.0:ref_name=GB_GCA_903878085.1_protein.faa_CAIRGJ010000021.1_7@PF00015_full_PFAM.252.420:scovhsp=87.5:send=147.0:sstart=1.0],((a781146d-021e-4636-ae6a-eba47e5c90c5_6@MCPsignal.23.164:5e-09[&&NHX:Sample=rhizpot3:Type=capture:besthit=73.6:bitscore=174.0:capture_class=c__Polyangia:capture_domain=d__Bacteria:capture_family=f__Polyangiaceae:capture_genus=g__NIC37A-2:capture_order=o__Polyangiales:capture_phylum=p__Myxococcota:capture_species=s__NIC37A-2 sp002085155:evalue=3.88e-56:gapopen=0.0:heptad=MCP-38H:length=140.0:mismatch=37.0:qcovhsp=99.3:qend=141.0:qstart=2.0:ref_name=GB_GCA_903878085.1_protein.faa_CAIRGJ010000021.1_7@PF00015_full_PFAM.252.420:scovhsp=83.3:send=147.0:sstart=8.0],b098d109-f134-446e-8a8a-8d4b443b070e_1@MCPsignal.190.272:0.0805477[&&NHX:Sample=rhizpot3:Type=capture:capture_class=c__Polyangia:capture_domain=d__Bacteria:capture_family=f__Polyangiaceae:capture_genus=g__NIC37A-2:capture_order=o__Polyangiales:capture_phylum=p__Myxococcota:capture_species=s__NIC37A-2 sp002085155:heptad=MCP-38H])0:5e-09[&&NHX:Sample_counter=rhizpot3--2:Type_counter=capture--2:besthit_avg=73.6:besthit_max=73.6:besthit_min=73.6:besthit_std=0:besthit_sum=73.6:bitscore_avg=174.0:bitscore_max=174.0:bitscore_min=174.0:bitscore_std=0:bitscore_sum=174.0:capture_class_counter=c__Polyangia--2:capture_domain_counter=d__Bacteria--2:capture_family_counter=f__Polyangiaceae--2:capture_genus_counter=g__NIC37A-2--2:capture_order_counter=o__Polyangiales--2:capture_phylum_counter=p__Myxococcota--2:capture_species_counter=s__NIC37A-2 sp002085155--2:evalue_avg=3.88e-56:evalue_max=3.88e-56:evalue_min=3.88e-56:evalue_std=0:evalue_sum=3.88e-56:gapopen_avg=0.0:gapopen_max=0.0:gapopen_min=0.0:gapopen_std=0:gapopen_sum=0.0:gtdb_class_counter=:gtdb_domain_counter=:gtdb_family_counter=:gtdb_genus_counter=:gtdb_order_counter=:gtdb_phylum_counter=:gtdb_species_counter=:heptad_counter=MCP-38H--2:lbd_counter=:length_avg=140.0:length_max=140.0:length_min=140.0:length_std=0:length_sum=140.0:mismatch_avg=37.0:mismatch_max=37.0:mismatch_min=37.0:mismatch_std=0:mismatch_sum=37.0:name=N739552:qcovhsp_avg=99.3:qcovhsp_max=99.3:qcovhsp_min=99.3:qcovhsp_std=0:qcovhsp_sum=99.3:qend_avg=141.0:qend_max=141.0:qend_min=141.0:qend_std=0:qend_sum=141.0:qstart_avg=2.0:qstart_max=2.0:qstart_min=2.0:qstart_std=0:qstart_sum=2.0:ref_name_counter=GB_GCA_903878085.1_protein.faa_CAIRGJ010000021.1_7@PF00015_full_PFAM.252.420--1:scovhsp_avg=83.3:scovhsp_max=83.3:scovhsp_min=83.3:scovhsp_std=0:scovhsp_sum=83.3:send_avg=147.0:send_max=147.0:send_min=147.0:send_std=0:send_sum=147.0:sstart_avg=8.0:sstart_max=8.0:sstart_min=8.0:sstart_std=0:sstart_sum=8.0],(3d801fd8-7408-4f82-a3af-048a328d92ba_5@MCPsignal.188.308:5e-09[&&NHX:Sample=rhizpot3:Type=capture:capture_class=c__Alphaproteobacteria:capture_domain=d__Bacteria:capture_family=f__Rhodobacteraceae:capture_genus=g__Sagittula:capture_order=o__Rhodobacterales:capture_phylum=p__Proteobacteria:capture_species=s__Sagittula sp017813235:heptad=MCP-38H],cca15444-8dd4-46d8-bc23-cb33f5e64365_1@MCPsignal.23.160:0.006273[&&NHX:Sample=rhizpot3:Type=capture:besthit=74.3:bitscore=168.0:capture_class=c__Polyangia:capture_domain=d__Bacteria:capture_family=f__Polyangiaceae:capture_genus=g__NIC37A-2:capture_order=o__Polyangiales:capture_phylum=p__Myxococcota:capture_species=s__NIC37A-2 sp002085155:evalue=6.32e-54:gapopen=0.0:heptad=MCP-38H:length=136.0:mismatch=35.0:qcovhsp=99.3:qend=137.0:qstart=2.0:ref_name=GB_GCA_903878085.1_protein.faa_CAIRGJ010000021.1_7@PF00015_full_PFAM.252.420:scovhsp=81.0:send=147.0:sstart=12.0])0:1.8e-08[&&NHX:Sample_counter=rhizpot3--2:Type_counter=capture--2:besthit_avg=74.3:besthit_max=74.3:besthit_min=74.3:besthit_std=0:besthit_sum=74.3:bitscore_avg=168.0:bitscore_max=168.0:bitscore_min=168.0:bitscore_std=0:bitscore_sum=168.0:capture_class_counter=c__Alphaproteobacteria--1||c__Polyangia--1:capture_domain_counter=d__Bacteria--2:capture_family_counter=f__Polyangiaceae--1||f__Rhodobacteraceae--1:capture_genus_counter=g__NIC37A-2--1||g__Sagittula--1:capture_order_counter=o__Polyangiales--1||o__Rhodobacterales--1:capture_phylum_counter=p__Myxococcota--1||p__Proteobacteria--1:capture_species_counter=s__NIC37A-2 sp002085155--1||s__Sagittula sp017813235--1:evalue_avg=6.32e-54:evalue_max=6.32e-54:evalue_min=6.32e-54:evalue_std=0:evalue_sum=6.32e-54:gapopen_avg=0.0:gapopen_max=0.0:gapopen_min=0.0:gapopen_std=0:gapopen_sum=0.0:gtdb_class_counter=:gtdb_domain_counter=:gtdb_family_counter=:gtdb_genus_counter=:gtdb_order_counter=:gtdb_phylum_counter=:gtdb_species_counter=:heptad_counter=MCP-38H--2:lbd_counter=:length_avg=136.0:length_max=136.0:length_min=136.0:length_std=0:length_sum=136.0:mismatch_avg=35.0:mismatch_max=35.0:mismatch_min=35.0:mismatch_std=0:mismatch_sum=35.0:name=N739555:qcovhsp_avg=99.3:qcovhsp_max=99.3:qcovhsp_min=99.3:qcovhsp_std=0:qcovhsp_sum=99.3:qend_avg=137.0:qend_max=137.0:qend_min=137.0:qend_std=0:qend_sum=137.0:qstart_avg=2.0:qstart_max=2.0:qstart_min=2.0:qstart_std=0:qstart_sum=2.0:ref_name_counter=GB_GCA_903878085.1_protein.faa_CAIRGJ010000021.1_7@PF00015_full_PFAM.252.420--1:scovhsp_avg=81.0:scovhsp_max=81.0:scovhsp_min=81.0:scovhsp_std=0:scovhsp_sum=81.0:send_avg=147.0:send_max=147.0:send_min=147.0:send_std=0:send_sum=147.0:sstart_avg=12.0:sstart_max=12.0:sstart_min=12.0:sstart_std=0:sstart_sum=12.0])0.878:5e-09[&&NHX:Sample_counter=rhizpot3--4:Type_counter=capture--4:besthit_avg=73.94999999999999:besthit_max=74.3:besthit_min=73.6:besthit_std=0.4949747468305853:besthit_sum=147.89999999999998:bitscore_avg=171.0:bitscore_max=174.0:bitscore_min=168.0:bitscore_std=4.242640687119285:bitscore_sum=342.0:capture_class_counter=c__Alphaproteobacteria--1||c__Polyangia--3:capture_domain_counter=d__Bacteria--4:capture_family_counter=f__Polyangiaceae--3||f__Rhodobacteraceae--1:capture_genus_counter=g__NIC37A-2--3||g__Sagittula--1:capture_order_counter=o__Polyangiales--3||o__Rhodobacterales--1:capture_phylum_counter=p__Myxococcota--3||p__Proteobacteria--1:capture_species_counter=s__NIC37A-2 sp002085155--3||s__Sagittula sp017813235--1:evalue_avg=3.1793999999999996e-54:evalue_max=6.32e-54:evalue_min=3.88e-56:evalue_std=4.441479113988942e-54:evalue_sum=6.358799999999999e-54:gapopen_avg=0.0:gapopen_max=0.0:gapopen_min=0.0:gapopen_std=0.0:gapopen_sum=0.0:gtdb_class_counter=:gtdb_domain_counter=:gtdb_family_counter=:gtdb_genus_counter=:gtdb_order_counter=:gtdb_phylum_counter=:gtdb_species_counter=:heptad_counter=MCP-38H--4:lbd_counter=:length_avg=138.0:length_max=140.0:length_min=136.0:length_std=2.8284271247461903:length_sum=276.0:mismatch_avg=36.0:mismatch_max=37.0:mismatch_min=35.0:mismatch_std=1.4142135623730951:mismatch_sum=72.0:name=N739556:qcovhsp_avg=99.3:qcovhsp_max=99.3:qcovhsp_min=99.3:qcovhsp_std=0.0:qcovhsp_sum=198.6:qend_avg=139.0:qend_max=141.0:qend_min=137.0:qend_std=2.8284271247461903:qend_sum=278.0:qstart_avg=2.0:qstart_max=2.0:qstart_min=2.0:qstart_std=0.0:qstart_sum=4.0:ref_name_counter=GB_GCA_903878085.1_protein.faa_CAIRGJ010000021.1_7@PF00015_full_PFAM.252.420--2:scovhsp_avg=82.15:scovhsp_max=83.3:scovhsp_min=81.0:scovhsp_std=1.6263455967290572:scovhsp_sum=164.3:send_avg=147.0:send_max=147.0:send_min=147.0:send_std=0.0:send_sum=294.0:sstart_avg=10.0:sstart_max=12.0:sstart_min=8.0:sstart_std=2.8284271247461903:sstart_sum=20.0])0.996:5e-09[&&NHX:Sample_counter=rhizpot3--5:Type_counter=capture--5:besthit_avg=73.33333333333333:besthit_max=74.3:besthit_min=72.1:besthit_std=1.1239810200058256:besthit_sum=219.99999999999997:bitscore_avg=173.33333333333334:bitscore_max=178.0:bitscore_min=168.0:bitscore_std=5.033222956847167:bitscore_sum=520.0:capture_class_counter=c__Alphaproteobacteria--1||c__Nitrospiria--1||c__Polyangia--3:capture_domain_counter=d__Bacteria--5:capture_family_counter=f__Polyangiaceae--3||f__Rhodobacteraceae--1||f__SBBT01--1:capture_genus_counter=g__NIC37A-2--3||g__SBBT01--1||g__Sagittula--1:capture_order_counter=o__Polyangiales--3||o__Rhodobacterales--1||o__SBBL01--1:capture_phylum_counter=p__Myxococcota--3||p__Nitrospirota--1||p__Proteobacteria--1:capture_species_counter=s__NIC37A-2 sp002085155--3||s__SBBT01 sp005239595--1||s__Sagittula sp017813235--1:evalue_avg=2.120093333333333e-54:evalue_max=6.32e-54:evalue_min=1.48e-57:evalue_std=3.637273732087445e-54:evalue_sum=6.360279999999999e-54:gapopen_avg=0.0:gapopen_max=0.0:gapopen_min=0.0:gapopen_std=0.0:gapopen_sum=0.0:gtdb_class_counter=:gtdb_domain_counter=:gtdb_family_counter=:gtdb_genus_counter=:gtdb_order_counter=:gtdb_phylum_counter=:gtdb_species_counter=:heptad_counter=MCP-38H--5:lbd_counter=:length_avg=141.0:length_max=147.0:length_min=136.0:length_std=5.5677643628300215:length_sum=423.0:mismatch_avg=37.666666666666664:mismatch_max=41.0:mismatch_min=35.0:mismatch_std=3.055050463303893:mismatch_sum=113.0:name=N739557:qcovhsp_avg=99.53333333333335:qcovhsp_max=100.0:qcovhsp_min=99.3:qcovhsp_std=0.40414518843273967:qcovhsp_sum=298.6:qend_avg=141.66666666666666:qend_max=147.0:qend_min=137.0:qend_std=5.033222956847167:qend_sum=425.0:qstart_avg=1.6666666666666667:qstart_max=2.0:qstart_min=1.0:qstart_std=0.5773502691896257:qstart_sum=5.0:ref_name_counter=GB_GCA_903878085.1_protein.faa_CAIRGJ010000021.1_7@PF00015_full_PFAM.252.420--3:scovhsp_avg=83.93333333333334:scovhsp_max=87.5:scovhsp_min=81.0:scovhsp_std=3.295957119462165:scovhsp_sum=251.8:send_avg=147.0:send_max=147.0:send_min=147.0:send_std=0.0:send_sum=441.0:sstart_avg=7.0:sstart_max=12.0:sstart_min=1.0:sstart_std=5.5677643628300215:sstart_sum=21.0])0:5e-09[&&NHX:Sample_counter=rhizpot3--8:Type_counter=capture--8:besthit_avg=75.92:besthit_max=79.8:besthit_min=72.1:besthit_std=3.6300137740785514:besthit_sum=379.6:bitscore_avg=157.8:bitscore_max=178.0:bitscore_min=134.0:bitscore_std=21.568495543268657:bitscore_sum=789.0:capture_class_counter=c__Alphaproteobacteria--1||c__Nitrospiria--1||c__Polyangia--5||c__Spirochaetia--1:capture_domain_counter=d__Bacteria--8:capture_family_counter=f__Polyangiaceae--5||f__Rhodobacteraceae--1||f__SBBT01--1||f__UBA12059--1:capture_genus_counter=g__NIC37A-2--5||g__SBBT01--1||g__SZUA-370--1||g__Sagittula--1:capture_order_counter=o__Polyangiales--5||o__Rhodobacterales--1||o__SBBL01--1||o__Treponematales--1:capture_phylum_counter=p__Myxococcota--5||p__Nitrospirota--1||p__Proteobacteria--1||p__Spirochaetota--1:capture_species_counter=s__NIC37A-2 sp002085155--5||s__SBBT01 sp005239595--1||s__SZUA-370 sp003247225--1||s__Sagittula sp017813235--1:evalue_avg=1.358000000000127e-41:evalue_max=4.05e-41:evalue_min=1.48e-57:evalue_std=1.9163298254735713e-41:evalue_sum=6.790000000000636e-41:gapopen_avg=0.0:gapopen_max=0.0:gapopen_min=0.0:gapopen_std=0.0:gapopen_sum=0.0:gtdb_class_counter=:gtdb_domain_counter=:gtdb_family_counter=:gtdb_genus_counter=:gtdb_order_counter=:gtdb_phylum_counter=:gtdb_species_counter=:heptad_counter=MCP-38H--8:lbd_counter=:length_avg=124.2:length_max=147.0:length_min=99.0:length_std=23.33880888134611:length_sum=621.0:mismatch_avg=30.6:mismatch_max=41.0:mismatch_min=20.0:mismatch_std=9.91463564635635:mismatch_sum=153.0:name=N739558:qcovhsp_avg=99.52000000000001:qcovhsp_max=100.0:qcovhsp_min=99.0:qcovhsp_std=0.45497252664309373:qcovhsp_sum=497.6:qend_avg=124.8:qend_max=147.0:qend_min=99.0:qend_std=23.370922104187503:qend_sum=624.0:qstart_avg=1.6:qstart_max=2.0:qstart_min=1.0:qstart_std=0.5477225575051661:qstart_sum=8.0:ref_name_counter=GB_GCA_016210825.1_protein.faa_JACQTM010000211.1_6@PF00015_full_PFAM.254.428--2||GB_GCA_903878085.1_protein.faa_CAIRGJ010000021.1_7@PF00015_full_PFAM.252.420--3:scovhsp_avg=73.11999999999999:scovhsp_max=87.5:scovhsp_min=56.9:scovhsp_std=14.9890626791671:scovhsp_sum=365.59999999999997:send_avg=129.8:send_max=147.0:send_min=104.0:send_std=23.552069972722144:send_sum=649.0:sstart_avg=6.6:sstart_max=12.0:sstart_min=1.0:sstart_std=3.9749213828703582:sstart_sum=33.0])0.997:0.134151[&&NHX:Sample_counter=rhizpot1--1||rhizpot3--8:Type_counter=capture--9:besthit_avg=75.92:besthit_max=79.8:besthit_min=72.1:besthit_std=3.6300137740785514:besthit_sum=379.6:bitscore_avg=157.8:bitscore_max=178.0:bitscore_min=134.0:bitscore_std=21.568495543268657:bitscore_sum=789.0:capture_class_counter=c__Alphaproteobacteria--2||c__Nitrospiria--1||c__Polyangia--5||c__Spirochaetia--1:capture_domain_counter=d__Bacteria--9:capture_family_counter=f__Polyangiaceae--5||f__Rhizobiaceae--1||f__Rhodobacteraceae--1||f__SBBT01--1||f__UBA12059--1:capture_genus_counter=g__Agrobacterium--1||g__NIC37A-2--5||g__SBBT01--1||g__SZUA-370--1||g__Sagittula--1:capture_order_counter=o__Polyangiales--5||o__Rhizobiales--1||o__Rhodobacterales--1||o__SBBL01--1||o__Treponematales--1:capture_phylum_counter=p__Myxococcota--5||p__Nitrospirota--1||p__Proteobacteria--2||p__Spirochaetota--1:capture_species_counter=s__Agrobacterium larrymoorei--1||s__NIC37A-2 sp002085155--5||s__SBBT01 sp005239595--1||s__SZUA-370 sp003247225--1||s__Sagittula sp017813235--1:evalue_avg=1.358000000000127e-41:evalue_max=4.05e-41:evalue_min=1.48e-57:evalue_std=1.9163298254735713e-41:evalue_sum=6.790000000000636e-41:gapopen_avg=0.0:gapopen_max=0.0:gapopen_min=0.0:gapopen_std=0.0:gapopen_sum=0.0:gtdb_class_counter=:gtdb_domain_counter=:gtdb_family_counter=:gtdb_genus_counter=:gtdb_order_counter=:gtdb_phylum_counter=:gtdb_species_counter=:heptad_counter=MCP-38H--9:lbd_counter=:length_avg=124.2:length_max=147.0:length_min=99.0:length_std=23.33880888134611:length_sum=621.0:mismatch_avg=30.6:mismatch_max=41.0:mismatch_min=20.0:mismatch_std=9.91463564635635:mismatch_sum=153.0:name=N739559:qcovhsp_avg=99.52000000000001:qcovhsp_max=100.0:qcovhsp_min=99.0:qcovhsp_std=0.45497252664309373:qcovhsp_sum=497.6:qend_avg=124.8:qend_max=147.0:qend_min=99.0:qend_std=23.370922104187503:qend_sum=624.0:qstart_avg=1.6:qstart_max=2.0:qstart_min=1.0:qstart_std=0.5477225575051661:qstart_sum=8.0:ref_name_counter=GB_GCA_016210825.1_protein.faa_JACQTM010000211.1_6@PF00015_full_PFAM.254.428--2||GB_GCA_903878085.1_protein.faa_CAIRGJ010000021.1_7@PF00015_full_PFAM.252.420--3:scovhsp_avg=73.11999999999999:scovhsp_max=87.5:scovhsp_min=56.9:scovhsp_std=14.9890626791671:scovhsp_sum=365.59999999999997:send_avg=129.8:send_max=147.0:send_min=104.0:send_std=23.552069972722144:send_sum=649.0:sstart_avg=6.6:sstart_max=12.0:sstart_min=1.0:sstart_std=3.9749213828703582:sstart_sum=33.0],(((((35eaf976-5c64-4144-9fea-3c009928c1c4_6@MCPsignal.420.588:0.440884[&&NHX:Sample=rhiztom1:Type=capture:capture_class=c__Gammaproteobacteria:capture_domain=d__Bacteria:capture_family=f__Pseudomonadaceae:capture_genus=g__Pseudomonas_F:capture_order=o__Pseudomonadales:capture_phylum=p__Proteobacteria:capture_species=s__Pseudomonas_F sp018704125:heptad=MCP-38H],(GB_GCA_903843125.1_protein.faa_CAIMOR010000301.1_7@PF00015_full_PFAM.370.550:0.260958[&&NHX:Type=GTDB:gtdb_class=c__Alphaproteobacteria:gtdb_domain=d__Bacteria:gtdb_family=f__Acetobacteraceae:gtdb_genus=g__CAIMOR01:gtdb_order=o__Acetobacterales:gtdb_phylum=p__Proteobacteria:gtdb_species=s__CAIMOR01 sp903843125:heptad=MCP-38H:species=d__Bacteria_p__Proteobacteria_c__Alphaproteobacteria_o__Acetobacterales_f__Acetobacteraceae_g__CAIMOR01_s__CAIMOR01 sp903843125],(GB_GCA_001464375.1_protein.faa_LNEW01000082.1_118@PF00015_full_PFAM.371.565:0.0913359[&&NHX:Type=GTDB:gtdb_class=c__Alphaproteobacteria:gtdb_domain=d__Bacteria:gtdb_family=f__Acetobacteraceae:gtdb_genus=g__Roseomonas_B:gtdb_order=o__Acetobacterales:gtdb_phylum=p__Proteobacteria:gtdb_species=s__Roseomonas_B sp001464375:heptad=MCP-38H:species=d__Bacteria_p__Proteobacteria_c__Alphaproteobacteria_o__Acetobacterales_f__Acetobacteraceae_g__Roseomonas_B_s__Roseomonas_B sp001464375],(RS_GCF_017813355.1_protein.faa_NZ_JAGIYZ010000019.1_22@PF00015_full_PFAM.369.538:0.0035236[&&NHX:Type=GTDB:gtdb_class=c__Alphaproteobacteria:gtdb_domain=d__Bacteria:gtdb_family=f__Acetobacteraceae:gtdb_genus=g__Roseomonas_B:gtdb_order=o__Acetobacterales:gtdb_phylum=p__Proteobacteria:gtdb_species=s__Roseomonas_B sp017813355:heptad=MCP-38H:species=d__Bacteria_p__Proteobacteria_c__Alphaproteobacteria_o__Acetobacterales_f__Acetobacteraceae_g__Roseomonas_B_s__Roseomonas_B sp017813355],RS_GCF_016106015.1_protein.faa_NZ_JACADQ010000071.1_7@PF00015_full_PFAM.371.545:0.0111101[&&NHX:Type=GTDB:gtdb_class=c__Alphaproteobacteria:gtdb_domain=d__Bacteria:gtdb_family=f__Acetobacteraceae:gtdb_genus=g__Roseomonas_B:gtdb_order=o__Acetobacterales:gtdb_phylum=p__Proteobacteria:gtdb_species=s__Roseomonas_B sp016106015:heptad=MCP-38H:species=d__Bacteria_p__Proteobacteria_c__Alphaproteobacteria_o__Acetobacterales_f__Acetobacteraceae_g__Roseomonas_B_s__Roseomonas_B sp016106015])0.995:0.133025[&&NHX:Sample_counter=:Type_counter=GTDB--2:capture_class_counter=:capture_domain_counter=:capture_family_counter=:capture_genus_counter=:capture_order_counter=:capture_phylum_counter=:capture_species_counter=:evoltype=D:gtdb_class_counter=c__Alphaproteobacteria--2:gtdb_domain_counter=d__Bacteria--2:gtdb_family_counter=f__Acetobacteraceae--2:gtdb_genus_counter=g__Roseomonas_B--2:gtdb_order_counter=o__Acetobacterales--2:gtdb_phylum_counter=p__Proteobacteria--2:gtdb_species_counter=s__Roseomonas_B sp016106015--1||s__Roseomonas_B sp017813355--1:heptad_counter=MCP-38H--2:lbd_counter=:lca=d__Bacteria:lca_tree=g__Roseomonas_B:name=N739565:ref_name_counter=])0.971:0.133048[&&NHX:Sample_counter=:Type_counter=GTDB--3:capture_class_counter=:capture_domain_counter=:capture_family_counter=:capture_genus_counter=:capture_order_counter=:capture_phylum_counter=:capture_species_counter=:evoltype=D:gtdb_class_counter=c__Alphaproteobacteria--3:gtdb_domain_counter=d__Bacteria--3:gtdb_family_counter=f__Acetobacteraceae--3:gtdb_genus_counter=g__Roseomonas_B--3:gtdb_order_counter=o__Acetobacterales--3:gtdb_phylum_counter=p__Proteobacteria--3:gtdb_species_counter=s__Roseomonas_B sp001464375--1||s__Roseomonas_B sp016106015--1||s__Roseomonas_B sp017813355--1:heptad_counter=MCP-38H--3:lbd_counter=:lca=d__Bacteria:lca_tree=g__Roseomonas_B:name=N739566:ref_name_counter=])0.967:0.146248[&&NHX:Sample_counter=:Type_counter=GTDB--4:capture_class_counter=:capture_domain_counter=:capture_family_counter=:capture_genus_counter=:capture_order_counter=:capture_phylum_counter=:capture_species_counter=:evoltype=D:gtdb_class_counter=c__Alphaproteobacteria--4:gtdb_domain_counter=d__Bacteria--4:gtdb_family_counter=f__Acetobacteraceae--4:gtdb_genus_counter=g__CAIMOR01--1||g__Roseomonas_B--3:gtdb_order_counter=o__Acetobacterales--4:gtdb_phylum_counter=p__Proteobacteria--4:gtdb_species_counter=s__CAIMOR01 sp903843125--1||s__Roseomonas_B sp001464375--1||s__Roseomonas_B sp016106015--1||s__Roseomonas_B sp017813355--1:heptad_counter=MCP-38H--4:lbd_counter=:lca=d__Bacteria:lca_tree=f__Acetobacteraceae:name=N739567:ref_name_counter=])0.073:0.0229784[&&NHX:Sample_counter=rhiztom1--1:Type_counter=GTDB--4||capture--1:capture_class_counter=c__Gammaproteobacteria--1:capture_domain_counter=d__Bacteria--1:capture_family_counter=f__Pseudomonadaceae--1:capture_genus_counter=g__Pseudomonas_F--1:capture_order_counter=o__Pseudomonadales--1:capture_phylum_counter=p__Proteobacteria--1:capture_species_counter=s__Pseudomonas_F sp018704125--1:gtdb_class_counter=c__Alphaproteobacteria--4:gtdb_domain_counter=d__Bacteria--4:gtdb_family_counter=f__Acetobacteraceae--4:gtdb_genus_counter=g__CAIMOR01--1||g__Roseomonas_B--3:gtdb_order_counter=o__Acetobacterales--4:gtdb_phylum_counter=p__Proteobacteria--4:gtdb_species_counter=s__CAIMOR01 sp903843125--1||s__Roseomonas_B sp001464375--1||s__Roseomonas_B sp016106015--1||s__Roseomonas_B sp017813355--1:heptad_counter=MCP-38H--5:lbd_counter=:lca_tree=f__Acetobacteraceae:name=N739568:ref_name_counter=],(2cf7d019-975b-4409-8548-efb54dd7b226_2@MCPsignal.40.110:5e-09[&&NHX:Sample=rhiztom3:Type=capture:capture_class=c__Alphaproteobacteria:capture_domain=d__Bacteria:capture_family=f__Beijerinckiaceae:capture_genus=g__Methylobacterium:capture_order=o__Rhizobiales:capture_phylum=p__Proteobacteria:capture_species=s__Methylobacterium sp014191355:heptad=MCP-38H],(617fd172-82bb-4e49-a2a8-e06066b6d7fc_4@MCPsignal.45.133:0.0392055[&&NHX:Sample=rhiztom3:Type=capture:besthit=74.1:bitscore=109.0:capture_class=c__Alphaproteobacteria:capture_domain=d__Bacteria:capture_family=f__Beijerinckiaceae:capture_genus=g__Methylobacterium:capture_order=o__Rhizobiales:capture_phylum=p__Proteobacteria:capture_species=s__Methylobacterium sp014191355:evalue=1.9e-31:gapopen=0.0:heptad=MCP-38H:length=85.0:mismatch=22.0:qcovhsp=96.6:qend=85.0:qstart=1.0:ref_name=RS_GCF_000745835.1_protein.faa_NZ_JQKB01000154.1_3@PF00015_full_PFAM.579.743:scovhsp=51.8:send=89.0:sstart=5.0],(102dc7c3-8aaf-56da-8824-2ced3da76d12_4@MCPsignal.36.177:5e-09[&&NHX:Sample=rhiztom3:Type=capture:besthit=49.6:bitscore=113.0:capture_class=c__Alphaproteobacteria:capture_domain=d__Bacteria:capture_family=f__Beijerinckiaceae:capture_genus=g__Methylobacterium:capture_order=o__Rhizobiales:capture_phylum=p__Proteobacteria:capture_species=s__Methylobacterium sp014191355:evalue=3.46e-32:gapopen=0.0:heptad=MCP-38H:length=141.0:mismatch=71.0:qcovhsp=100.0:qend=141.0:qstart=1.0:ref_name=RS_GCF_002776695.1_protein.faa_NZ_LFJC01000003.1_5546@PF00015_full_PFAM.498.654:scovhsp=90.4:send=145.0:sstart=5.0],e0ae5771-8aff-4f97-badf-38115a15a88e_1@MCPsignal.57.198:5e-09[&&NHX:Sample=rhiztom3:Type=capture:besthit=48.9:bitscore=115.0:capture_class=c__Alphaproteobacteria:capture_domain=d__Bacteria:capture_family=f__Beijerinckiaceae:capture_genus=g__Methylobacterium:capture_order=o__Rhizobiales:capture_phylum=p__Proteobacteria:capture_species=s__Methylobacterium sp014191355:evalue=6.35e-33:gapopen=0.0:heptad=MCP-38H:length=141.0:mismatch=72.0:qcovhsp=100.0:qend=141.0:qstart=1.0:ref_name=RS_GCF_000010725.1_protein.faa_NC_013859.1_317@PF00015_full_PFAM.369.539:scovhsp=82.9:send=156.0:sstart=16.0])0.763:5e-09[&&NHX:Sample_counter=rhiztom3--2:Type_counter=capture--2:besthit_avg=49.25:besthit_max=49.6:besthit_min=48.9:besthit_std=0.4949747468305853:besthit_sum=98.5:bitscore_avg=114.0:bitscore_max=115.0:bitscore_min=113.0:bitscore_std=1.4142135623730951:bitscore_sum=228.0:capture_class_counter=c__Alphaproteobacteria--2:capture_domain_counter=d__Bacteria--2:capture_family_counter=f__Beijerinckiaceae--2:capture_genus_counter=g__Methylobacterium--2:capture_order_counter=o__Rhizobiales--2:capture_phylum_counter=p__Proteobacteria--2:capture_species_counter=s__Methylobacterium sp014191355--2:evalue_avg=2.0475e-32:evalue_max=3.46e-32:evalue_min=6.35e-33:evalue_std=1.9975766568519967e-32:evalue_sum=4.095e-32:gapopen_avg=0.0:gapopen_max=0.0:gapopen_min=0.0:gapopen_std=0.0:gapopen_sum=0.0:gtdb_class_counter=:gtdb_domain_counter=:gtdb_family_counter=:gtdb_genus_counter=:gtdb_order_counter=:gtdb_phylum_counter=:gtdb_species_counter=:heptad_counter=MCP-38H--2:lbd_counter=:length_avg=141.0:length_max=141.0:length_min=141.0:length_std=0.0:length_sum=282.0:mismatch_avg=71.5:mismatch_max=72.0:mismatch_min=71.0:mismatch_std=0.7071067811865476:mismatch_sum=143.0:name=N739573:qcovhsp_avg=100.0:qcovhsp_max=100.0:qcovhsp_min=100.0:qcovhsp_std=0.0:qcovhsp_sum=200.0:qend_avg=141.0:qend_max=141.0:qend_min=141.0:qend_std=0.0:qend_sum=282.0:qstart_avg=1.0:qstart_max=1.0:qstart_min=1.0:qstart_std=0.0:qstart_sum=2.0:ref_name_counter=RS_GCF_000010725.1_protein.faa_NC_013859.1_317@PF00015_full_PFAM.369.539--1||RS_GCF_002776695.1_protein.faa_NZ_LFJC01000003.1_5546@PF00015_full_PFAM.498.654--1:scovhsp_avg=86.65:scovhsp_max=90.4:scovhsp_min=82.9:scovhsp_std=5.303300858899107:scovhsp_sum=173.3:send_avg=150.5:send_max=156.0:send_min=145.0:send_std=7.7781745930520225:send_sum=301.0:sstart_avg=10.5:sstart_max=16.0:sstart_min=5.0:sstart_std=7.7781745930520225:sstart_sum=21.0])0.728:0.0152093[&&NHX:Sample_counter=rhiztom3--3:Type_counter=capture--3:besthit_avg=57.53333333333333:besthit_max=74.1:besthit_min=48.9:besthit_std=14.351422693702993:besthit_sum=172.6:bitscore_avg=112.33333333333333:bitscore_max=115.0:bitscore_min=109.0:bitscore_std=3.055050463303893:bitscore_sum=337.0:capture_class_counter=c__Alphaproteobacteria--3:capture_domain_counter=d__Bacteria--3:capture_family_counter=f__Beijerinckiaceae--3:capture_genus_counter=g__Methylobacterium--3:capture_order_counter=o__Rhizobiales--3:capture_phylum_counter=p__Proteobacteria--3:capture_species_counter=s__Methylobacterium sp014191355--3:evalue_avg=7.698333333333333e-32:evalue_max=1.9e-31:evalue_min=6.35e-33:evalue_std=9.888928573578299e-32:evalue_sum=2.3095e-31:gapopen_avg=0.0:gapopen_max=0.0:gapopen_min=0.0:gapopen_std=0.0:gapopen_sum=0.0:gtdb_class_counter=:gtdb_domain_counter=:gtdb_family_counter=:gtdb_genus_counter=:gtdb_order_counter=:gtdb_phylum_counter=:gtdb_species_counter=:heptad_counter=MCP-38H--3:lbd_counter=:length_avg=122.33333333333333:length_max=141.0:length_min=85.0:length_std=32.331615074619044:length_sum=367.0:mismatch_avg=55.0:mismatch_max=72.0:mismatch_min=22.0:mismatch_std=28.583211855912904:mismatch_sum=165.0:name=N739574:qcovhsp_avg=98.86666666666667:qcovhsp_max=100.0:qcovhsp_min=96.6:qcovhsp_std=1.962990915244731:qcovhsp_sum=296.6:qend_avg=122.33333333333333:qend_max=141.0:qend_min=85.0:qend_std=32.331615074619044:qend_sum=367.0:qstart_avg=1.0:qstart_max=1.0:qstart_min=1.0:qstart_std=0.0:qstart_sum=3.0:ref_name_counter=RS_GCF_000010725.1_protein.faa_NC_013859.1_317@PF00015_full_PFAM.369.539--1||RS_GCF_000745835.1_protein.faa_NZ_JQKB01000154.1_3@PF00015_full_PFAM.579.743--1||RS_GCF_002776695.1_protein.faa_NZ_LFJC01000003.1_5546@PF00015_full_PFAM.498.654--1:scovhsp_avg=75.03333333333335:scovhsp_max=90.4:scovhsp_min=51.8:scovhsp_std=20.467128116404936:scovhsp_sum=225.10000000000002:send_avg=130.0:send_max=156.0:send_min=89.0:send_std=35.93048844644336:send_sum=390.0:sstart_avg=8.666666666666666:sstart_max=16.0:sstart_min=5.0:sstart_std=6.3508529610858835:sstart_sum=26.0])0.994:0.216398[&&NHX:Sample_counter=rhiztom3--4:Type_counter=capture--4:besthit_avg=57.53333333333333:besthit_max=74.1:besthit_min=48.9:besthit_std=14.351422693702993:besthit_sum=172.6:bitscore_avg=112.33333333333333:bitscore_max=115.0:bitscore_min=109.0:bitscore_std=3.055050463303893:bitscore_sum=337.0:capture_class_counter=c__Alphaproteobacteria--4:capture_domain_counter=d__Bacteria--4:capture_family_counter=f__Beijerinckiaceae--4:capture_genus_counter=g__Methylobacterium--4:capture_order_counter=o__Rhizobiales--4:capture_phylum_counter=p__Proteobacteria--4:capture_species_counter=s__Methylobacterium sp014191355--4:evalue_avg=7.698333333333333e-32:evalue_max=1.9e-31:evalue_min=6.35e-33:evalue_std=9.888928573578299e-32:evalue_sum=2.3095e-31:gapopen_avg=0.0:gapopen_max=0.0:gapopen_min=0.0:gapopen_std=0.0:gapopen_sum=0.0:gtdb_class_counter=:gtdb_domain_counter=:gtdb_family_counter=:gtdb_genus_counter=:gtdb_order_counter=:gtdb_phylum_counter=:gtdb_species_counter=:heptad_counter=MCP-38H--4:lbd_counter=:length_avg=122.33333333333333:length_max=141.0:length_min=85.0:length_std=32.331615074619044:length_sum=367.0:mismatch_avg=55.0:mismatch_max=72.0:mismatch_min=22.0:mismatch_std=28.583211855912904:mismatch_sum=165.0:name=N739575:qcovhsp_avg=98.86666666666667:qcovhsp_max=100.0:qcovhsp_min=96.6:qcovhsp_std=1.962990915244731:qcovhsp_sum=296.6:qend_avg=122.33333333333333:qend_max=141.0:qend_min=85.0:qend_std=32.331615074619044:qend_sum=367.0:qstart_avg=1.0:qstart_max=1.0:qstart_min=1.0:qstart_std=0.0:qstart_sum=3.0:ref_name_counter=RS_GCF_000010725.1_protein.faa_NC_013859.1_317@PF00015_full_PFAM.369.539--1||RS_GCF_000745835.1_protein.faa_NZ_JQKB01000154.1_3@PF00015_full_PFAM.579.743--1||RS_GCF_002776695.1_protein.faa_NZ_LFJC01000003.1_5546@PF00015_full_PFAM.498.654--1:scovhsp_avg=75.03333333333333:scovhsp_max=90.4:scovhsp_min=51.8:scovhsp_std=20.467128116404936:scovhsp_sum=225.1:send_avg=130.0:send_max=156.0:send_min=89.0:send_std=35.93048844644336:send_sum=390.0:sstart_avg=8.666666666666666:sstart_max=16.0:sstart_min=5.0:sstart_std=6.350852961085883:sstart_sum=26.0])0.98:0.195306[&&NHX:Sample_counter=rhiztom1--1||rhiztom3--4:Type_counter=GTDB--4||capture--5:besthit_avg=57.53333333333333:besthit_max=74.1:besthit_min=48.9:besthit_std=14.351422693702993:besthit_sum=172.6:bitscore_avg=112.33333333333333:bitscore_max=115.0:bitscore_min=109.0:bitscore_std=3.055050463303893:bitscore_sum=337.0:capture_class_counter=c__Alphaproteobacteria--4||c__Gammaproteobacteria--1:capture_domain_counter=d__Bacteria--5:capture_family_counter=f__Beijerinckiaceae--4||f__Pseudomonadaceae--1:capture_genus_counter=g__Methylobacterium--4||g__Pseudomonas_F--1:capture_order_counter=o__Pseudomonadales--1||o__Rhizobiales--4:capture_phylum_counter=p__Proteobacteria--5:capture_species_counter=s__Methylobacterium sp014191355--4||s__Pseudomonas_F sp018704125--1:evalue_avg=7.698333333333333e-32:evalue_max=1.9e-31:evalue_min=6.35e-33:evalue_std=9.888928573578299e-32:evalue_sum=2.3095e-31:gapopen_avg=0.0:gapopen_max=0.0:gapopen_min=0.0:gapopen_std=0.0:gapopen_sum=0.0:gtdb_class_counter=c__Alphaproteobacteria--4:gtdb_domain_counter=d__Bacteria--4:gtdb_family_counter=f__Acetobacteraceae--4:gtdb_genus_counter=g__CAIMOR01--1||g__Roseomonas_B--3:gtdb_order_counter=o__Acetobacterales--4:gtdb_phylum_counter=p__Proteobacteria--4:gtdb_species_counter=s__CAIMOR01 sp903843125--1||s__Roseomonas_B sp001464375--1||s__Roseomonas_B sp016106015--1||s__Roseomonas_B sp017813355--1:heptad_counter=MCP-38H--9:lbd_counter=:lca_tree=f__Acetobacteraceae:length_avg=122.33333333333333:length_max=141.0:length_min=85.0:length_std=32.331615074619044:length_sum=367.0:mismatch_avg=55.0:mismatch_max=72.0:mismatch_min=22.0:mismatch_std=28.583211855912904:mismatch_sum=165.0:name=N739576:qcovhsp_avg=98.86666666666667:qcovhsp_max=100.0:qcovhsp_min=96.6:qcovhsp_std=1.962990915244731:qcovhsp_sum=296.6:qend_avg=122.33333333333333:qend_max=141.0:qend_min=85.0:qend_std=32.331615074619044:qend_sum=367.0:qstart_avg=1.0:qstart_max=1.0:qstart_min=1.0:qstart_std=0.0:qstart_sum=3.0:ref_name_counter=RS_GCF_000010725.1_protein.faa_NC_013859.1_317@PF00015_full_PFAM.369.539--1||RS_GCF_000745835.1_protein.faa_NZ_JQKB01000154.1_3@PF00015_full_PFAM.579.743--1||RS_GCF_002776695.1_protein.faa_NZ_LFJC01000003.1_5546@PF00015_full_PFAM.498.654--1:scovhsp_avg=75.03333333333333:scovhsp_max=90.4:scovhsp_min=51.8:scovhsp_std=20.467128116404936:scovhsp_sum=225.1:send_avg=130.0:send_max=156.0:send_min=89.0:send_std=35.93048844644336:send_sum=390.0:sstart_avg=8.666666666666666:sstart_max=16.0:sstart_min=5.0:sstart_std=6.3508529610858835:sstart_sum=26.0],(73e3b896-b6c1-43a2-aa3f-61e16b299bc8_4@MCPsignal.100.158:5e-09[&&NHX:Sample=rhizpot3:Type=capture:capture_class=c__Gammaproteobacteria:capture_domain=d__Bacteria:capture_family=f__Halorhodospiraceae:capture_genus=g__SKYL01:capture_order=o__Nitrococcales:capture_phylum=p__Proteobacteria:capture_species=s__SKYL01 sp007127935:heptad=MCP-38H],((d3bf4d77-fa17-414c-a0de-1ea54c1fca7e_5@MCPsignal.34.88:0.0359351[&&NHX:Sample=rhizpot1:Type=capture:capture_class=c__Gammaproteobacteria:capture_domain=d__Bacteria:capture_family=f__Halorhodospiraceae:capture_genus=g__SKYL01:capture_order=o__Nitrococcales:capture_phylum=p__Proteobacteria:capture_species=s__SKYL01 sp007127935:heptad=MCP-38H],a9248ef5-0be9-48c5-b912-885924d03f93_2@MCPsignal.98.156:0.0179875[&&NHX:Sample=rhizpot3:Type=capture:capture_class=c__Alphaproteobacteria:capture_domain=d__Bacteria:capture_family=f__CACIAM-22H2:capture_genus=g__JAEUKZ01:capture_order=o__CACIAM-22H2:capture_phylum=p__Proteobacteria:capture_species=s__JAEUKZ01 sp016793045:heptad=MCP-38H])0:5e-09[&&NHX:Sample_counter=rhizpot1--1||rhizpot3--1:Type_counter=capture--2:capture_class_counter=c__Alphaproteobacteria--1||c__Gammaproteobacteria--1:capture_domain_counter=d__Bacteria--2:capture_family_counter=f__CACIAM-22H2--1||f__Halorhodospiraceae--1:capture_genus_counter=g__JAEUKZ01--1||g__SKYL01--1:capture_order_counter=o__CACIAM-22H2--1||o__Nitrococcales--1:capture_phylum_counter=p__Proteobacteria--2:capture_species_counter=s__JAEUKZ01 sp016793045--1||s__SKYL01 sp007127935--1:gtdb_class_counter=:gtdb_domain_counter=:gtdb_family_counter=:gtdb_genus_counter=:gtdb_order_counter=:gtdb_phylum_counter=:gtdb_species_counter=:heptad_counter=MCP-38H--2:lbd_counter=:name=N739580:ref_name_counter=],((7f65fa7e-e7b0-42e7-a6f0-699bed8692d2_2@MCPsignal.100.158:0.0179891[&&NHX:Sample=rhizpot3:Type=capture:capture_class=c__Gammaproteobacteria:capture_domain=d__Bacteria:capture_family=f__Halorhodospiraceae:capture_genus=g__SKYL01:capture_order=o__Nitrococcales:capture_phylum=p__Proteobacteria:capture_species=s__SKYL01 sp007127935:heptad=MCP-38H],(4b7604dd-6533-53fe-a4a8-0a9442b9a334_4@MCPsignal.579.634:5e-09[&&NHX:Sample=rhizpot2:Type=capture:capture_class=c__Gammaproteobacteria:capture_domain=d__Bacteria:capture_family=f__Xanthomonadaceae:capture_genus=g__Xanthomonas_A:capture_order=o__Xanthomonadales:capture_phylum=p__Proteobacteria:capture_species=s__Xanthomonas_A sontii:heptad=MCP-38H],(5337eedb-9ffb-4040-867e-050505077e75_2@MCPsignal.40.86:0.112867[&&NHX:Sample=rhizpot1:Type=capture:capture_class=c__Myxococcia:capture_domain=d__Bacteria:capture_family=f__SLRQ01:capture_genus=g__SLRQ01:capture_order=o__SLRQ01:capture_phylum=p__Myxococcota:capture_species=s__SLRQ01 sp007130885:heptad=MCP-38H],((RS_GCF_900187365.1_protein.faa_NZ_FYDG01000001.1_994@PF00015_full_PFAM.238.415:0.0788773[&&NHX:Type=GTDB:gtdb_class=c__Alphaproteobacteria:gtdb_domain=d__Bacteria:gtdb_family=f__Beijerinckiaceae:gtdb_genus=g__Rhodoblastus:gtdb_order=o__Rhizobiales:gtdb_phylum=p__Proteobacteria:gtdb_species=s__Rhodoblastus acidophilus:heptad=MCP-38H:species=d__Bacteria_p__Proteobacteria_c__Alphaproteobacteria_o__Rhizobiales_f__Beijerinckiaceae_g__Rhodoblastus_s__Rhodoblastus acidophilus],RS_GCF_014197695.1_protein.faa_NZ_JACIGB010000002.1_217@PF00015_full_PFAM.363.540:0.0703528[&&NHX:Type=GTDB:gtdb_class=c__Alphaproteobacteria:gtdb_domain=d__Bacteria:gtdb_family=f__Beijerinckiaceae:gtdb_genus=g__Rhodoblastus:gtdb_order=o__Rhizobiales:gtdb_phylum=p__Proteobacteria:gtdb_species=s__Rhodoblastus acidophilus_B:heptad=MCP-38H:species=d__Bacteria_p__Proteobacteria_c__Alphaproteobacteria_o__Rhizobiales_f__Beijerinckiaceae_g__Rhodoblastus_s__Rhodoblastus acidophilus_B])0.941:0.275435[&&NHX:Sample_counter=:Type_counter=GTDB--2:capture_class_counter=:capture_domain_counter=:capture_family_counter=:capture_genus_counter=:capture_order_counter=:capture_phylum_counter=:capture_species_counter=:evoltype=D:gtdb_class_counter=c__Alphaproteobacteria--2:gtdb_domain_counter=d__Bacteria--2:gtdb_family_counter=f__Beijerinckiaceae--2:gtdb_genus_counter=g__Rhodoblastus--2:gtdb_order_counter=o__Rhizobiales--2:gtdb_phylum_counter=p__Proteobacteria--2:gtdb_species_counter=s__Rhodoblastus acidophilus--1||s__Rhodoblastus acidophilus_B--1:heptad_counter=MCP-38H--2:lbd_counter=:lca=d__Bacteria:lca_tree=g__Rhodoblastus:name=N739586:ref_name_counter=],a6270d88-a9f8-4649-9a50-0863878bc854_4@MCPsignal.379.431:0.34523[&&NHX:Sample=rhiztom3:Type=capture:capture_class=c__Phycisphaerae:capture_domain=d__Bacteria:capture_family=f__SM1A02:capture_genus=g__SKZB01:capture_order=o__Phycisphaerales:capture_phylum=p__Planctomycetota:capture_species=s__SKZB01 sp007125255:heptad=MCP-38H])0.552:0.0759043[&&NHX:Sample_counter=rhiztom3--1:Type_counter=GTDB--2||capture--1:capture_class_counter=c__Phycisphaerae--1:capture_domain_counter=d__Bacteria--1:capture_family_counter=f__SM1A02--1:capture_genus_counter=g__SKZB01--1:capture_order_counter=o__Phycisphaerales--1:capture_phylum_counter=p__Planctomycetota--1:capture_species_counter=s__SKZB01 sp007125255--1:gtdb_class_counter=c__Alphaproteobacteria--2:gtdb_domain_counter=d__Bacteria--2:gtdb_family_counter=f__Beijerinckiaceae--2:gtdb_genus_counter=g__Rhodoblastus--2:gtdb_order_counter=o__Rhizobiales--2:gtdb_phylum_counter=p__Proteobacteria--2:gtdb_species_counter=s__Rhodoblastus acidophilus--1||s__Rhodoblastus acidophilus_B--1:heptad_counter=MCP-38H--3:lbd_counter=:lca_tree=g__Rhodoblastus:name=N739588:ref_name_counter=])0.772:0.0563689[&&NHX:Sample_counter=rhizpot1--1||rhiztom3--1:Type_counter=GTDB--2||capture--2:capture_class_counter=c__Myxococcia--1||c__Phycisphaerae--1:capture_domain_counter=d__Bacteria--2:capture_family_counter=f__SLRQ01--1||f__SM1A02--1:capture_genus_counter=g__SKZB01--1||g__SLRQ01--1:capture_order_counter=o__Phycisphaerales--1||o__SLRQ01--1:capture_phylum_counter=p__Myxococcota--1||p__Planctomycetota--1:capture_species_counter=s__SKZB01 sp007125255--1||s__SLRQ01 sp007130885--1:gtdb_class_counter=c__Alphaproteobacteria--2:gtdb_domain_counter=d__Bacteria--2:gtdb_family_counter=f__Beijerinckiaceae--2:gtdb_genus_counter=g__Rhodoblastus--2:gtdb_order_counter=o__Rhizobiales--2:gtdb_phylum_counter=p__Proteobacteria--2:gtdb_species_counter=s__Rhodoblastus acidophilus--1||s__Rhodoblastus acidophilus_B--1:heptad_counter=MCP-38H--4:lbd_counter=:lca_tree=g__Rhodoblastus:name=N739589:ref_name_counter=])0.849:0.0213388[&&NHX:Sample_counter=rhizpot1--1||rhizpot2--1||rhiztom3--1:Type_counter=GTDB--2||capture--3:capture_class_counter=c__Gammaproteobacteria--1||c__Myxococcia--1||c__Phycisphaerae--1:capture_domain_counter=d__Bacteria--3:capture_family_counter=f__SLRQ01--1||f__SM1A02--1||f__Xanthomonadaceae--1:capture_genus_counter=g__SKZB01--1||g__SLRQ01--1||g__Xanthomonas_A--1:capture_order_counter=o__Phycisphaerales--1||o__SLRQ01--1||o__Xanthomonadales--1:capture_phylum_counter=p__Myxococcota--1||p__Planctomycetota--1||p__Proteobacteria--1:capture_species_counter=s__SKZB01 sp007125255--1||s__SLRQ01 sp007130885--1||s__Xanthomonas_A sontii--1:gtdb_class_counter=c__Alphaproteobacteria--2:gtdb_domain_counter=d__Bacteria--2:gtdb_family_counter=f__Beijerinckiaceae--2:gtdb_genus_counter=g__Rhodoblastus--2:gtdb_order_counter=o__Rhizobiales--2:gtdb_phylum_counter=p__Proteobacteria--2:gtdb_species_counter=s__Rhodoblastus acidophilus--1||s__Rhodoblastus acidophilus_B--1:heptad_counter=MCP-38H--5:lbd_counter=:lca_tree=g__Rhodoblastus:name=N739590:ref_name_counter=])0:5e-09[&&NHX:Sample_counter=rhizpot1--1||rhizpot2--1||rhizpot3--1||rhiztom3--1:Type_counter=GTDB--2||capture--4:capture_class_counter=c__Gammaproteobacteria--2||c__Myxococcia--1||c__Phycisphaerae--1:capture_domain_counter=d__Bacteria--4:capture_family_counter=f__Halorhodospiraceae--1||f__SLRQ01--1||f__SM1A02--1||f__Xanthomonadaceae--1:capture_genus_counter=g__SKYL01--1||g__SKZB01--1||g__SLRQ01--1||g__Xanthomonas_A--1:capture_order_counter=o__Nitrococcales--1||o__Phycisphaerales--1||o__SLRQ01--1||o__Xanthomonadales--1:capture_phylum_counter=p__Myxococcota--1||p__Planctomycetota--1||p__Proteobacteria--2:capture_species_counter=s__SKYL01 sp007127935--1||s__SKZB01 sp007125255--1||s__SLRQ01 sp007130885--1||s__Xanthomonas_A sontii--1:gtdb_class_counter=c__Alphaproteobacteria--2:gtdb_domain_counter=d__Bacteria--2:gtdb_family_counter=f__Beijerinckiaceae--2:gtdb_genus_counter=g__Rhodoblastus--2:gtdb_order_counter=o__Rhizobiales--2:gtdb_phylum_counter=p__Proteobacteria--2:gtdb_species_counter=s__Rhodoblastus acidophilus--1||s__Rhodoblastus acidophilus_B--1:heptad_counter=MCP-38H--6:lbd_counter=:lca_tree=g__Rhodoblastus:name=N739591:ref_name_counter=],ab3ef5b7-4e6d-4af7-864a-83f8c45f1b18_4@MCPsignal.100.159:0.0175044[&&NHX:Sample=rhizpot3:Type=capture:capture_class=c__Gammaproteobacteria:capture_domain=d__Bacteria:capture_family=f__Halorhodospiraceae:capture_genus=g__SKYL01:capture_order=o__Nitrococcales:capture_phylum=p__Proteobacteria:capture_species=s__SKYL01 sp007127935:heptad=MCP-38H])0:6e-09[&&NHX:Sample_counter=rhizpot1--1||rhizpot2--1||rhizpot3--2||rhiztom3--1:Type_counter=GTDB--2||capture--5:capture_class_counter=c__Gammaproteobacteria--3||c__Myxococcia--1||c__Phycisphaerae--1:capture_domain_counter=d__Bacteria--5:capture_family_counter=f__Halorhodospiraceae--2||f__SLRQ01--1||f__SM1A02--1||f__Xanthomonadaceae--1:capture_genus_counter=g__SKYL01--2||g__SKZB01--1||g__SLRQ01--1||g__Xanthomonas_A--1:capture_order_counter=o__Nitrococcales--2||o__Phycisphaerales--1||o__SLRQ01--1||o__Xanthomonadales--1:capture_phylum_counter=p__Myxococcota--1||p__Planctomycetota--1||p__Proteobacteria--3:capture_species_counter=s__SKYL01 sp007127935--2||s__SKZB01 sp007125255--1||s__SLRQ01 sp007130885--1||s__Xanthomonas_A sontii--1:gtdb_class_counter=c__Alphaproteobacteria--2:gtdb_domain_counter=d__Bacteria--2:gtdb_family_counter=f__Beijerinckiaceae--2:gtdb_genus_counter=g__Rhodoblastus--2:gtdb_order_counter=o__Rhizobiales--2:gtdb_phylum_counter=p__Proteobacteria--2:gtdb_species_counter=s__Rhodoblastus acidophilus--1||s__Rhodoblastus acidophilus_B--1:heptad_counter=MCP-38H--7:lbd_counter=:lca_tree=g__Rhodoblastus:name=N739593:ref_name_counter=])0:5e-09[&&NHX:Sample_counter=rhizpot1--2||rhizpot2--1||rhizpot3--3||rhiztom3--1:Type_counter=GTDB--2||capture--7:capture_class_counter=c__Alphaproteobacteria--1||c__Gammaproteobacteria--4||c__Myxococcia--1||c__Phycisphaerae--1:capture_domain_counter=d__Bacteria--7:capture_family_counter=f__CACIAM-22H2--1||f__Halorhodospiraceae--3||f__SLRQ01--1||f__SM1A02--1||f__Xanthomonadaceae--1:capture_genus_counter=g__JAEUKZ01--1||g__SKYL01--3||g__SKZB01--1||g__SLRQ01--1||g__Xanthomonas_A--1:capture_order_counter=o__CACIAM-22H2--1||o__Nitrococcales--3||o__Phycisphaerales--1||o__SLRQ01--1||o__Xanthomonadales--1:capture_phylum_counter=p__Myxococcota--1||p__Planctomycetota--1||p__Proteobacteria--5:capture_species_counter=s__JAEUKZ01 sp016793045--1||s__SKYL01 sp007127935--3||s__SKZB01 sp007125255--1||s__SLRQ01 sp007130885--1||s__Xanthomonas_A sontii--1:gtdb_class_counter=c__Alphaproteobacteria--2:gtdb_domain_counter=d__Bacteria--2:gtdb_family_counter=f__Beijerinckiaceae--2:gtdb_genus_counter=g__Rhodoblastus--2:gtdb_order_counter=o__Rhizobiales--2:gtdb_phylum_counter=p__Proteobacteria--2:gtdb_species_counter=s__Rhodoblastus acidophilus--1||s__Rhodoblastus acidophilus_B--1:heptad_counter=MCP-38H--9:lbd_counter=:lca_tree=g__Rhodoblastus:name=N739594:ref_name_counter=])0.807:0.0731256[&&NHX:Sample_counter=rhizpot1--2||rhizpot2--1||rhizpot3--4||rhiztom3--1:Type_counter=GTDB--2||capture--8:capture_class_counter=c__Alphaproteobacteria--1||c__Gammaproteobacteria--5||c__Myxococcia--1||c__Phycisphaerae--1:capture_domain_counter=d__Bacteria--8:capture_family_counter=f__CACIAM-22H2--1||f__Halorhodospiraceae--4||f__SLRQ01--1||f__SM1A02--1||f__Xanthomonadaceae--1:capture_genus_counter=g__JAEUKZ01--1||g__SKYL01--4||g__SKZB01--1||g__SLRQ01--1||g__Xanthomonas_A--1:capture_order_counter=o__CACIAM-22H2--1||o__Nitrococcales--4||o__Phycisphaerales--1||o__SLRQ01--1||o__Xanthomonadales--1:capture_phylum_counter=p__Myxococcota--1||p__Planctomycetota--1||p__Proteobacteria--6:capture_species_counter=s__JAEUKZ01 sp016793045--1||s__SKYL01 sp007127935--4||s__SKZB01 sp007125255--1||s__SLRQ01 sp007130885--1||s__Xanthomonas_A sontii--1:gtdb_class_counter=c__Alphaproteobacteria--2:gtdb_domain_counter=d__Bacteria--2:gtdb_family_counter=f__Beijerinckiaceae--2:gtdb_genus_counter=g__Rhodoblastus--2:gtdb_order_counter=o__Rhizobiales--2:gtdb_phylum_counter=p__Proteobacteria--2:gtdb_species_counter=s__Rhodoblastus acidophilus--1||s__Rhodoblastus acidophilus_B--1:heptad_counter=MCP-38H--10:lbd_counter=:lca_tree=g__Rhodoblastus:name=N739595:ref_name_counter=])0.877:0.104472[&&NHX:Sample_counter=rhizpot1--2||rhizpot2--1||rhizpot3--4||rhiztom1--1||rhiztom3--5:Type_counter=GTDB--6||capture--13:besthit_avg=57.53333333333333:besthit_max=74.1:besthit_min=48.9:besthit_std=14.351422693702993:besthit_sum=172.6:bitscore_avg=112.33333333333333:bitscore_max=115.0:bitscore_min=109.0:bitscore_std=3.055050463303893:bitscore_sum=337.0:capture_class_counter=c__Alphaproteobacteria--5||c__Gammaproteobacteria--6||c__Myxococcia--1||c__Phycisphaerae--1:capture_domain_counter=d__Bacteria--13:capture_family_counter=f__Beijerinckiaceae--4||f__CACIAM-22H2--1||f__Halorhodospiraceae--4||f__Pseudomonadaceae--1||f__SLRQ01--1||f__SM1A02--1||f__Xanthomonadaceae--1:capture_genus_counter=g__JAEUKZ01--1||g__Methylobacterium--4||g__Pseudomonas_F--1||g__SKYL01--4||g__SKZB01--1||g__SLRQ01--1||g__Xanthomonas_A--1:capture_order_counter=o__CACIAM-22H2--1||o__Nitrococcales--4||o__Phycisphaerales--1||o__Pseudomonadales--1||o__Rhizobiales--4||o__SLRQ01--1||o__Xanthomonadales--1:capture_phylum_counter=p__Myxococcota--1||p__Planctomycetota--1||p__Proteobacteria--11:capture_species_counter=s__JAEUKZ01 sp016793045--1||s__Methylobacterium sp014191355--4||s__Pseudomonas_F sp018704125--1||s__SKYL01 sp007127935--4||s__SKZB01 sp007125255--1||s__SLRQ01 sp007130885--1||s__Xanthomonas_A sontii--1:evalue_avg=7.698333333333333e-32:evalue_max=1.9e-31:evalue_min=6.35e-33:evalue_std=9.888928573578299e-32:evalue_sum=2.3095e-31:gapopen_avg=0.0:gapopen_max=0.0:gapopen_min=0.0:gapopen_std=0.0:gapopen_sum=0.0:gtdb_class_counter=c__Alphaproteobacteria--6:gtdb_domain_counter=d__Bacteria--6:gtdb_family_counter=f__Acetobacteraceae--4||f__Beijerinckiaceae--2:gtdb_genus_counter=g__CAIMOR01--1||g__Rhodoblastus--2||g__Roseomonas_B--3:gtdb_order_counter=o__Acetobacterales--4||o__Rhizobiales--2:gtdb_phylum_counter=p__Proteobacteria--6:gtdb_species_counter=s__CAIMOR01 sp903843125--1||s__Rhodoblastus acidophilus--1||s__Rhodoblastus acidophilus_B--1||s__Roseomonas_B sp001464375--1||s__Roseomonas_B sp016106015--1||s__Roseomonas_B sp017813355--1:heptad_counter=MCP-38H--19:lbd_counter=:lca_tree=c__Alphaproteobacteria:length_avg=122.33333333333333:length_max=141.0:length_min=85.0:length_std=32.331615074619044:length_sum=367.0:mismatch_avg=55.0:mismatch_max=72.0:mismatch_min=22.0:mismatch_std=28.583211855912904:mismatch_sum=165.0:name=N739596:qcovhsp_avg=98.86666666666667:qcovhsp_max=100.0:qcovhsp_min=96.6:qcovhsp_std=1.962990915244731:qcovhsp_sum=296.6:qend_avg=122.33333333333333:qend_max=141.0:qend_min=85.0:qend_std=32.331615074619044:qend_sum=367.0:qstart_avg=1.0:qstart_max=1.0:qstart_min=1.0:qstart_std=0.0:qstart_sum=3.0:ref_name_counter=RS_GCF_000010725.1_protein.faa_NC_013859.1_317@PF00015_full_PFAM.369.539--1||RS_GCF_000745835.1_protein.faa_NZ_JQKB01000154.1_3@PF00015_full_PFAM.579.743--1||RS_GCF_002776695.1_protein.faa_NZ_LFJC01000003.1_5546@PF00015_full_PFAM.498.654--1:scovhsp_avg=75.03333333333333:scovhsp_max=90.4:scovhsp_min=51.8:scovhsp_std=20.467128116404936:scovhsp_sum=225.1:send_avg=130.0:send_max=156.0:send_min=89.0:send_std=35.93048844644336:send_sum=390.0:sstart_avg=8.666666666666666:sstart_max=16.0:sstart_min=5.0:sstart_std=6.350852961085883:sstart_sum=26.0],b7a1b0d3-ce71-4fc5-abc1-0993ba25f18c_3@MCPsignal.263.322:0.0392689[&&NHX:Sample=rhizpot1:Type=capture:capture_class=c__Gammaproteobacteria:capture_domain=d__Bacteria:capture_family=f__Rhodocyclaceae:capture_genus=g__Azonexus:capture_order=o__Burkholderiales:capture_phylum=p__Proteobacteria:capture_species=s__Azonexus sp002470165:heptad=MCP-38H])0:1e-08[&&NHX:Sample_counter=rhizpot1--3||rhizpot2--1||rhizpot3--4||rhiztom1--1||rhiztom3--5:Type_counter=GTDB--6||capture--14:besthit_avg=57.53333333333333:besthit_max=74.1:besthit_min=48.9:besthit_std=14.351422693702993:besthit_sum=172.6:bitscore_avg=112.33333333333333:bitscore_max=115.0:bitscore_min=109.0:bitscore_std=3.055050463303893:bitscore_sum=337.0:capture_class_counter=c__Alphaproteobacteria--5||c__Gammaproteobacteria--7||c__Myxococcia--1||c__Phycisphaerae--1:capture_domain_counter=d__Bacteria--14:capture_family_counter=f__Beijerinckiaceae--4||f__CACIAM-22H2--1||f__Halorhodospiraceae--4||f__Pseudomonadaceae--1||f__Rhodocyclaceae--1||f__SLRQ01--1||f__SM1A02--1||f__Xanthomonadaceae--1:capture_genus_counter=g__Azonexus--1||g__JAEUKZ01--1||g__Methylobacterium--4||g__Pseudomonas_F--1||g__SKYL01--4||g__SKZB01--1||g__SLRQ01--1||g__Xanthomonas_A--1:capture_order_counter=o__Burkholderiales--1||o__CACIAM-22H2--1||o__Nitrococcales--4||o__Phycisphaerales--1||o__Pseudomonadales--1||o__Rhizobiales--4||o__SLRQ01--1||o__Xanthomonadales--1:capture_phylum_counter=p__Myxococcota--1||p__Planctomycetota--1||p__Proteobacteria--12:capture_species_counter=s__Azonexus sp002470165--1||s__JAEUKZ01 sp016793045--1||s__Methylobacterium sp014191355--4||s__Pseudomonas_F sp018704125--1||s__SKYL01 sp007127935--4||s__SKZB01 sp007125255--1||s__SLRQ01 sp007130885--1||s__Xanthomonas_A sontii--1:evalue_avg=7.698333333333333e-32:evalue_max=1.9e-31:evalue_min=6.35e-33:evalue_std=9.888928573578299e-32:evalue_sum=2.3095e-31:gapopen_avg=0.0:gapopen_max=0.0:gapopen_min=0.0:gapopen_std=0.0:gapopen_sum=0.0:gtdb_class_counter=c__Alphaproteobacteria--6:gtdb_domain_counter=d__Bacteria--6:gtdb_family_counter=f__Acetobacteraceae--4||f__Beijerinckiaceae--2:gtdb_genus_counter=g__CAIMOR01--1||g__Rhodoblastus--2||g__Roseomonas_B--3:gtdb_order_counter=o__Acetobacterales--4||o__Rhizobiales--2:gtdb_phylum_counter=p__Proteobacteria--6:gtdb_species_counter=s__CAIMOR01 sp903843125--1||s__Rhodoblastus acidophilus--1||s__Rhodoblastus acidophilus_B--1||s__Roseomonas_B sp001464375--1||s__Roseomonas_B sp016106015--1||s__Roseomonas_B sp017813355--1:heptad_counter=MCP-38H--20:lbd_counter=:lca_tree=c__Alphaproteobacteria:length_avg=122.33333333333333:length_max=141.0:length_min=85.0:length_std=32.331615074619044:length_sum=367.0:mismatch_avg=55.0:mismatch_max=72.0:mismatch_min=22.0:mismatch_std=28.583211855912904:mismatch_sum=165.0:name=N739598:qcovhsp_avg=98.86666666666667:qcovhsp_max=100.0:qcovhsp_min=96.6:qcovhsp_std=1.962990915244731:qcovhsp_sum=296.6:qend_avg=122.33333333333333:qend_max=141.0:qend_min=85.0:qend_std=32.331615074619044:qend_sum=367.0:qstart_avg=1.0:qstart_max=1.0:qstart_min=1.0:qstart_std=0.0:qstart_sum=3.0:ref_name_counter=RS_GCF_000010725.1_protein.faa_NC_013859.1_317@PF00015_full_PFAM.369.539--1||RS_GCF_000745835.1_protein.faa_NZ_JQKB01000154.1_3@PF00015_full_PFAM.579.743--1||RS_GCF_002776695.1_protein.faa_NZ_LFJC01000003.1_5546@PF00015_full_PFAM.498.654--1:scovhsp_avg=75.03333333333333:scovhsp_max=90.4:scovhsp_min=51.8:scovhsp_std=20.467128116404936:scovhsp_sum=225.1:send_avg=130.0:send_max=156.0:send_min=89.0:send_std=35.93048844644336:send_sum=390.0:sstart_avg=8.666666666666666:sstart_max=16.0:sstart_min=5.0:sstart_std=6.350852961085883:sstart_sum=26.0],((e647eb1d-63b7-427c-a65a-5238f550ac02_4@MCPsignal.557.590:0.111704[&&NHX:Sample=rhizpot1:Type=capture:capture_class=c__Gammaproteobacteria:capture_domain=d__Bacteria:capture_family=f__Pseudomonadaceae:capture_genus=g__Pseudomonas_E:capture_order=o__Pseudomonadales:capture_phylum=p__Proteobacteria:capture_species=s__Pseudomonas_E sp002434265:heptad=MCP-38H],(GB_GCA_017792345.1_protein.faa_CP051228.1_2745@PF00015_full_PFAM.374.548:0.201548[&&NHX:Type=GTDB:gtdb_class=c__Alphaproteobacteria:gtdb_domain=d__Bacteria:gtdb_family=f__GCA-2696645:gtdb_genus=g__GCA-2696645:gtdb_order=o__UBA8366:gtdb_phylum=p__Proteobacteria:gtdb_species=s__GCA-2696645 sp017792345:heptad=MCP-38H:species=d__Bacteria_p__Proteobacteria_c__Alphaproteobacteria_o__UBA8366_f__GCA-2696645_g__GCA-2696645_s__GCA-2696645 sp017792345],GB_GCA_012926505.1_protein.faa_JABBNT010000004.1_455@PF00015_full_PFAM.271.547:0.21934[&&NHX:Type=GTDB:gtdb_class=c__Alphaproteobacteria:gtdb_domain=d__Bacteria:gtdb_family=f__GCA-2696645:gtdb_genus=g__GCA-2696645:gtdb_order=o__UBA8366:gtdb_phylum=p__Proteobacteria:gtdb_species=s__GCA-2696645 sp012926505:heptad=MCP-38H:species=d__Bacteria_p__Proteobacteria_c__Alphaproteobacteria_o__UBA8366_f__GCA-2696645_g__GCA-2696645_s__GCA-2696645 sp012926505])0.822:0.189335[&&NHX:Sample_counter=:Type_counter=GTDB--2:capture_class_counter=:capture_domain_counter=:capture_family_counter=:capture_genus_counter=:capture_order_counter=:capture_phylum_counter=:capture_species_counter=:evoltype=D:gtdb_class_counter=c__Alphaproteobacteria--2:gtdb_domain_counter=d__Bacteria--2:gtdb_family_counter=f__GCA-2696645--2:gtdb_genus_counter=g__GCA-2696645--2:gtdb_order_counter=o__UBA8366--2:gtdb_phylum_counter=p__Proteobacteria--2:gtdb_species_counter=s__GCA-2696645 sp012926505--1||s__GCA-2696645 sp017792345--1:heptad_counter=MCP-38H--2:lbd_counter=:lca=d__Bacteria:lca_tree=g__GCA-2696645:name=N739602:ref_name_counter=])0.301:0.0815227[&&NHX:Sample_counter=rhizpot1--1:Type_counter=GTDB--2||capture--1:capture_class_counter=c__Gammaproteobacteria--1:capture_domain_counter=d__Bacteria--1:capture_family_counter=f__Pseudomonadaceae--1:capture_genus_counter=g__Pseudomonas_E--1:capture_order_counter=o__Pseudomonadales--1:capture_phylum_counter=p__Proteobacteria--1:capture_species_counter=s__Pseudomonas_E sp002434265--1:gtdb_class_counter=c__Alphaproteobacteria--2:gtdb_domain_counter=d__Bacteria--2:gtdb_family_counter=f__GCA-2696645--2:gtdb_genus_counter=g__GCA-2696645--2:gtdb_order_counter=o__UBA8366--2:gtdb_phylum_counter=p__Proteobacteria--2:gtdb_species_counter=s__GCA-2696645 sp012926505--1||s__GCA-2696645 sp017792345--1:heptad_counter=MCP-38H--3:lbd_counter=:lca_tree=g__GCA-2696645:name=N739603:ref_name_counter=],a067bb0f-6b1a-4cd5-a4fa-31520c70be50_2@MCPsignal.387.470:0.127482[&&NHX:Sample=rhiztom3:Type=capture:capture_class=c__Alphaproteobacteria:capture_domain=d__Bacteria:capture_family=f__Rhizobiaceae:capture_genus=g__Allorhizobium:capture_order=o__Rhizobiales:capture_phylum=p__Proteobacteria:capture_species=s__Allorhizobium sp001296045:heptad=MCP-38H])0.966:0.276305[&&NHX:Sample_counter=rhizpot1--1||rhiztom3--1:Type_counter=GTDB--2||capture--2:capture_class_counter=c__Alphaproteobacteria--1||c__Gammaproteobacteria--1:capture_domain_counter=d__Bacteria--2:capture_family_counter=f__Pseudomonadaceae--1||f__Rhizobiaceae--1:capture_genus_counter=g__Allorhizobium--1||g__Pseudomonas_E--1:capture_order_counter=o__Pseudomonadales--1||o__Rhizobiales--1:capture_phylum_counter=p__Proteobacteria--2:capture_species_counter=s__Allorhizobium sp001296045--1||s__Pseudomonas_E sp002434265--1:gtdb_class_counter=c__Alphaproteobacteria--2:gtdb_domain_counter=d__Bacteria--2:gtdb_family_counter=f__GCA-2696645--2:gtdb_genus_counter=g__GCA-2696645--2:gtdb_order_counter=o__UBA8366--2:gtdb_phylum_counter=p__Proteobacteria--2:gtdb_species_counter=s__GCA-2696645 sp012926505--1||s__GCA-2696645 sp017792345--1:heptad_counter=MCP-38H--4:lbd_counter=:lca_tree=g__GCA-2696645:name=N739605:ref_name_counter=])0.941:0.123497[&&NHX:Sample_counter=rhizpot1--4||rhizpot2--1||rhizpot3--4||rhiztom1--1||rhiztom3--6:Type_counter=GTDB--8||capture--16:besthit_avg=57.53333333333333:besthit_max=74.1:besthit_min=48.9:besthit_std=14.351422693702993:besthit_sum=172.6:bitscore_avg=112.33333333333333:bitscore_max=115.0:bitscore_min=109.0:bitscore_std=3.055050463303893:bitscore_sum=337.0:capture_class_counter=c__Alphaproteobacteria--6||c__Gammaproteobacteria--8||c__Myxococcia--1||c__Phycisphaerae--1:capture_domain_counter=d__Bacteria--16:capture_family_counter=f__Beijerinckiaceae--4||f__CACIAM-22H2--1||f__Halorhodospiraceae--4||f__Pseudomonadaceae--2||f__Rhizobiaceae--1||f__Rhodocyclaceae--1||f__SLRQ01--1||f__SM1A02--1||f__Xanthomonadaceae--1:capture_genus_counter=g__Allorhizobium--1||g__Azonexus--1||g__JAEUKZ01--1||g__Methylobacterium--4||g__Pseudomonas_E--1||g__Pseudomonas_F--1||g__SKYL01--4||g__SKZB01--1||g__SLRQ01--1||g__Xanthomonas_A--1:capture_order_counter=o__Burkholderiales--1||o__CACIAM-22H2--1||o__Nitrococcales--4||o__Phycisphaerales--1||o__Pseudomonadales--2||o__Rhizobiales--5||o__SLRQ01--1||o__Xanthomonadales--1:capture_phylum_counter=p__Myxococcota--1||p__Planctomycetota--1||p__Proteobacteria--14:capture_species_counter=s__Allorhizobium sp001296045--1||s__Azonexus sp002470165--1||s__JAEUKZ01 sp016793045--1||s__Methylobacterium sp014191355--4||s__Pseudomonas_E sp002434265--1||s__Pseudomonas_F sp018704125--1||s__SKYL01 sp007127935--4||s__SKZB01 sp007125255--1||s__SLRQ01 sp007130885--1||s__Xanthomonas_A sontii--1:evalue_avg=7.698333333333333e-32:evalue_max=1.9e-31:evalue_min=6.35e-33:evalue_std=9.888928573578299e-32:evalue_sum=2.3095e-31:gapopen_avg=0.0:gapopen_max=0.0:gapopen_min=0.0:gapopen_std=0.0:gapopen_sum=0.0:gtdb_class_counter=c__Alphaproteobacteria--8:gtdb_domain_counter=d__Bacteria--8:gtdb_family_counter=f__Acetobacteraceae--4||f__Beijerinckiaceae--2||f__GCA-2696645--2:gtdb_genus_counter=g__CAIMOR01--1||g__GCA-2696645--2||g__Rhodoblastus--2||g__Roseomonas_B--3:gtdb_order_counter=o__Acetobacterales--4||o__Rhizobiales--2||o__UBA8366--2:gtdb_phylum_counter=p__Proteobacteria--8:gtdb_species_counter=s__CAIMOR01 sp903843125--1||s__GCA-2696645 sp012926505--1||s__GCA-2696645 sp017792345--1||s__Rhodoblastus acidophilus--1||s__Rhodoblastus acidophilus_B--1||s__Roseomonas_B sp001464375--1||s__Roseomonas_B sp016106015--1||s__Roseomonas_B sp017813355--1:heptad_counter=MCP-38H--24:lbd_counter=:lca_tree=c__Alphaproteobacteria:length_avg=122.33333333333333:length_max=141.0:length_min=85.0:length_std=32.331615074619044:length_sum=367.0:mismatch_avg=55.0:mismatch_max=72.0:mismatch_min=22.0:mismatch_std=28.583211855912904:mismatch_sum=165.0:name=N739606:qcovhsp_avg=98.86666666666667:qcovhsp_max=100.0:qcovhsp_min=96.6:qcovhsp_std=1.962990915244731:qcovhsp_sum=296.6:qend_avg=122.33333333333333:qend_max=141.0:qend_min=85.0:qend_std=32.331615074619044:qend_sum=367.0:qstart_avg=1.0:qstart_max=1.0:qstart_min=1.0:qstart_std=0.0:qstart_sum=3.0:ref_name_counter=RS_GCF_000010725.1_protein.faa_NC_013859.1_317@PF00015_full_PFAM.369.539--1||RS_GCF_000745835.1_protein.faa_NZ_JQKB01000154.1_3@PF00015_full_PFAM.579.743--1||RS_GCF_002776695.1_protein.faa_NZ_LFJC01000003.1_5546@PF00015_full_PFAM.498.654--1:scovhsp_avg=75.03333333333333:scovhsp_max=90.4:scovhsp_min=51.8:scovhsp_std=20.467128116404936:scovhsp_sum=225.1:send_avg=130.0:send_max=156.0:send_min=89.0:send_std=35.93048844644336:send_sum=390.0:sstart_avg=8.666666666666666:sstart_max=16.0:sstart_min=5.0:sstart_std=6.350852961085883:sstart_sum=26.0])0.686:0.0264318[&&NHX:Sample_counter=rhizpot1--5||rhizpot2--1||rhizpot3--12||rhiztom1--1||rhiztom3--6:Type_counter=GTDB--8||capture--25:besthit_avg=69.02499999999999:besthit_max=79.8:besthit_min=48.9:besthit_std=12.527198980047944:besthit_sum=552.1999999999999:bitscore_avg=140.75:bitscore_max=178.0:bitscore_min=109.0:bitscore_std=28.674279166428676:bitscore_sum=1126.0:capture_class_counter=c__Alphaproteobacteria--8||c__Gammaproteobacteria--8||c__Myxococcia--1||c__Nitrospiria--1||c__Phycisphaerae--1||c__Polyangia--5||c__Spirochaetia--1:capture_domain_counter=d__Bacteria--25:capture_family_counter=f__Beijerinckiaceae--4||f__CACIAM-22H2--1||f__Halorhodospiraceae--4||f__Polyangiaceae--5||f__Pseudomonadaceae--2||f__Rhizobiaceae--2||f__Rhodobacteraceae--1||f__Rhodocyclaceae--1||f__SBBT01--1||f__SLRQ01--1||f__SM1A02--1||f__UBA12059--1||f__Xanthomonadaceae--1:capture_genus_counter=g__Agrobacterium--1||g__Allorhizobium--1||g__Azonexus--1||g__JAEUKZ01--1||g__Methylobacterium--4||g__NIC37A-2--5||g__Pseudomonas_E--1||g__Pseudomonas_F--1||g__SBBT01--1||g__SKYL01--4||g__SKZB01--1||g__SLRQ01--1||g__SZUA-370--1||g__Sagittula--1||g__Xanthomonas_A--1:capture_order_counter=o__Burkholderiales--1||o__CACIAM-22H2--1||o__Nitrococcales--4||o__Phycisphaerales--1||o__Polyangiales--5||o__Pseudomonadales--2||o__Rhizobiales--6||o__Rhodobacterales--1||o__SBBL01--1||o__SLRQ01--1||o__Treponematales--1||o__Xanthomonadales--1:capture_phylum_counter=p__Myxococcota--6||p__Nitrospirota--1||p__Planctomycetota--1||p__Proteobacteria--16||p__Spirochaetota--1:capture_species_counter=s__Agrobacterium larrymoorei--1||s__Allorhizobium sp001296045--1||s__Azonexus sp002470165--1||s__JAEUKZ01 sp016793045--1||s__Methylobacterium sp014191355--4||s__NIC37A-2 sp002085155--5||s__Pseudomonas_E sp002434265--1||s__Pseudomonas_F sp018704125--1||s__SBBT01 sp005239595--1||s__SKYL01 sp007127935--4||s__SKZB01 sp007125255--1||s__SLRQ01 sp007130885--1||s__SZUA-370 sp003247225--1||s__Sagittula sp017813235--1||s__Xanthomonas_A sontii--1:evalue_avg=2.88687500084875e-32:evalue_max=1.9e-31:evalue_min=1.48e-57:evalue_std=6.61926244095644e-32:evalue_sum=2.309500000679e-31:gapopen_avg=0.0:gapopen_max=0.0:gapopen_min=0.0:gapopen_std=0.0:gapopen_sum=0.0:gtdb_class_counter=c__Alphaproteobacteria--8:gtdb_domain_counter=d__Bacteria--8:gtdb_family_counter=f__Acetobacteraceae--4||f__Beijerinckiaceae--2||f__GCA-2696645--2:gtdb_genus_counter=g__CAIMOR01--1||g__GCA-2696645--2||g__Rhodoblastus--2||g__Roseomonas_B--3:gtdb_order_counter=o__Acetobacterales--4||o__Rhizobiales--2||o__UBA8366--2:gtdb_phylum_counter=p__Proteobacteria--8:gtdb_species_counter=s__CAIMOR01 sp903843125--1||s__GCA-2696645 sp012926505--1||s__GCA-2696645 sp017792345--1||s__Rhodoblastus acidophilus--1||s__Rhodoblastus acidophilus_B--1||s__Roseomonas_B sp001464375--1||s__Roseomonas_B sp016106015--1||s__Roseomonas_B sp017813355--1:heptad_counter=MCP-38H--33:lbd_counter=:lca_tree=c__Alphaproteobacteria:length_avg=123.5:length_max=147.0:length_min=85.0:length_std=24.715524328994984:length_sum=988.0:mismatch_avg=39.75:mismatch_max=72.0:mismatch_min=20.0:mismatch_std=21.191305494740728:mismatch_sum=318.0:name=N739607:qcovhsp_avg=99.275:qcovhsp_max=100.0:qcovhsp_min=96.6:qcovhsp_std=1.1548036320394186:qcovhsp_sum=794.2:qend_avg=123.875:qend_max=147.0:qend_min=85.0:qend_std=24.746933431957068:qend_sum=991.0:qstart_avg=1.375:qstart_max=2.0:qstart_min=1.0:qstart_std=0.5175491695067657:qstart_sum=11.0:ref_name_counter=GB_GCA_016210825.1_protein.faa_JACQTM010000211.1_6@PF00015_full_PFAM.254.428--2||GB_GCA_903878085.1_protein.faa_CAIRGJ010000021.1_7@PF00015_full_PFAM.252.420--3||RS_GCF_000010725.1_protein.faa_NC_013859.1_317@PF00015_full_PFAM.369.539--1||RS_GCF_000745835.1_protein.faa_NZ_JQKB01000154.1_3@PF00015_full_PFAM.579.743--1||RS_GCF_002776695.1_protein.faa_NZ_LFJC01000003.1_5546@PF00015_full_PFAM.498.654--1:scovhsp_avg=73.8375:scovhsp_max=90.4:scovhsp_min=51.8:scovhsp_std=15.781357672900011:scovhsp_sum=590.7:send_avg=129.875:send_max=156.0:send_min=89.0:send_std=26.188533477731923:send_sum=1039.0:sstart_avg=7.375:sstart_max=16.0:sstart_min=1.0:sstart_std=4.657942525560891:sstart_sum=59.0])0.935:0.0531408[&&NHX:Sample_counter=rhizpot1--5||rhizpot2--2||rhizpot3--13||rhiztom1--1||rhiztom3--9:Type_counter=GTDB--9||capture--30:besthit_avg=73.01818181818182:besthit_max=89.0:besthit_min=48.9:besthit_std=12.87220402120928:besthit_sum=803.1999999999999:bitscore_avg=146.72727272727272:bitscore_max=201.0:bitscore_min=109.0:bitscore_std=30.020296164731317:bitscore_sum=1614.0:capture_class_counter=c__Alphaproteobacteria--12||c__Desulfobacteria--1||c__Gammaproteobacteria--8||c__Myxococcia--1||c__Nitrospiria--1||c__Phycisphaerae--1||c__Polyangia--5||c__Spirochaetia--1:capture_domain_counter=d__Bacteria--30:capture_family_counter=f__Beijerinckiaceae--5||f__CACIAM-22H2--1||f__Desulfococcaceae--1||f__Dongiaceae--1||f__Halorhodospiraceae--4||f__Magnetospirillaceae--1||f__Polyangiaceae--5||f__Pseudomonadaceae--2||f__Rhizobiaceae--2||f__Rhodobacteraceae--1||f__Rhodocyclaceae--1||f__SBBT01--1||f__SLRQ01--1||f__SM1A02--1||f__Thalassobaculaceae--1||f__UBA12059--1||f__Xanthomonadaceae--1:capture_genus_counter=g__Agrobacterium--1||g__Allorhizobium--1||g__Azonexus--1||g__JAABRU01--1||g__JABIRP01--1||g__JAEUKZ01--1||g__Methylobacterium--5||g__NIC37A-2--5||g__Phaeospirillum--1||g__Pseudomonas_E--1||g__Pseudomonas_F--1||g__SBBT01--1||g__SKYL01--4||g__SKZB01--1||g__SLRQ01--1||g__SYSU-D60009--1||g__SZUA-370--1||g__Sagittula--1||g__Xanthomonas_A--1:capture_order_counter=o__Burkholderiales--1||o__CACIAM-22H2--1||o__Desulfobacterales--1||o__Dongiales--1||o__Nitrococcales--4||o__Phycisphaerales--1||o__Polyangiales--5||o__Pseudomonadales--2||o__Rhizobiales--7||o__Rhodobacterales--1||o__Rhodospirillales--1||o__SBBL01--1||o__SLRQ01--1||o__Thalassobaculales--1||o__Treponematales--1||o__Xanthomonadales--1:capture_phylum_counter=p__Desulfobacterota--1||p__Myxococcota--6||p__Nitrospirota--1||p__Planctomycetota--1||p__Proteobacteria--20||p__Spirochaetota--1:capture_species_counter=s__Agrobacterium larrymoorei--1||s__Allorhizobium sp001296045--1||s__Azonexus sp002470165--1||s__JAABRU01 sp011390755--1||s__JABIRP01 sp018699735--1||s__JAEUKZ01 sp016793045--1||s__Methylobacterium indicum--1||s__Methylobacterium sp014191355--4||s__NIC37A-2 sp002085155--5||s__Phaeospirillum sp903853455--1||s__Pseudomonas_E sp002434265--1||s__Pseudomonas_F sp018704125--1||s__SBBT01 sp005239595--1||s__SKYL01 sp007127935--4||s__SKZB01 sp007125255--1||s__SLRQ01 sp007130885--1||s__SYSU-D60009 sp016794075--1||s__SZUA-370 sp003247225--1||s__Sagittula sp017813235--1||s__Xanthomonas_A sontii--1:evalue_avg=2.0995454551630783e-32:evalue_max=1.9e-31:evalue_min=1.05e-66:evalue_std=5.699875636351592e-32:evalue_sum=2.3095000006793863e-31:gapopen_avg=0.0:gapopen_max=0.0:gapopen_min=0.0:gapopen_std=0.0:gapopen_sum=0.0:gtdb_class_counter=c__Alphaproteobacteria--9:gtdb_domain_counter=d__Bacteria--9:gtdb_family_counter=f__Acetobacteraceae--4||f__Beijerinckiaceae--2||f__GCA-2696645--2||f__Xanthobacteraceae--1:gtdb_genus_counter=g__CAIMOR01--1||g__GCA-2696645--2||g__Pseudolabrys--1||g__Rhodoblastus--2||g__Roseomonas_B--3:gtdb_order_counter=o__Acetobacterales--4||o__Rhizobiales--3||o__UBA8366--2:gtdb_phylum_counter=p__Proteobacteria--9:gtdb_species_counter=s__CAIMOR01 sp903843125--1||s__GCA-2696645 sp012926505--1||s__GCA-2696645 sp017792345--1||s__Pseudolabrys sp001899285--1||s__Rhodoblastus acidophilus--1||s__Rhodoblastus acidophilus_B--1||s__Roseomonas_B sp001464375--1||s__Roseomonas_B sp016106015--1||s__Roseomonas_B sp017813355--1:heptad_counter=MCP-38H--39:lbd_counter=:lca_tree=c__Alphaproteobacteria:length_avg=120.0:length_max=147.0:length_min=85.0:length_std=22.92596780945136:length_sum=1320.0:mismatch_avg=33.81818181818182:mismatch_max=72.0:mismatch_min=13.0:mismatch_std=20.730741336566727:mismatch_sum=372.0:name=N739608:qcovhsp_avg=99.18181818181819:qcovhsp_max=100.0:qcovhsp_min=96.6:qcovhsp_std=1.281263580859289:qcovhsp_sum=1091.0:qend_avg=120.27272727272727:qend_max=147.0:qend_min=85.0:qend_std=22.996047091145506:qend_sum=1323.0:qstart_avg=1.2727272727272727:qstart_max=2.0:qstart_min=1.0:qstart_std=0.46709936649691375:qstart_sum=14.0:ref_name_counter=GB_GCA_001899285.1_protein.faa_MKWA01000022.1_202@PF00015_full_PFAM.292.472--2||GB_GCA_016210825.1_protein.faa_JACQTM010000211.1_6@PF00015_full_PFAM.254.428--2||GB_GCA_903878085.1_protein.faa_CAIRGJ010000021.1_7@PF00015_full_PFAM.252.420--4||RS_GCF_000010725.1_protein.faa_NC_013859.1_317@PF00015_full_PFAM.369.539--1||RS_GCF_000745835.1_protein.faa_NZ_JQKB01000154.1_3@PF00015_full_PFAM.579.743--1||RS_GCF_002776695.1_protein.faa_NZ_LFJC01000003.1_5546@PF00015_full_PFAM.498.654--1:scovhsp_avg=70.88181818181818:scovhsp_max=90.4:scovhsp_min=51.1:scovhsp_std=14.891193248482017:scovhsp_sum=779.6999999999999:send_avg=128.27272727272728:send_max=156.0:send_min=89.0:send_std=24.605247038348992:send_sum=1411.0:sstart_avg=9.272727272727273:sstart_max=32.0:sstart_min=1.0:sstart_std=8.521630232425121:sstart_sum=102.0],(((717e2438-73e8-480d-9a36-8503de11626a_3@MCPsignal.22.132:0.0890818[&&NHX:Sample=rhiztom3:Type=capture:besthit=81.7:bitscore=146.0:capture_class=c__Desulfovibrionia:capture_domain=d__Bacteria:capture_family=f__Desulfovibrionaceae:capture_genus=g__Solidesulfovibrio:capture_order=o__Desulfovibrionales:capture_phylum=p__Desulfobacterota_I:capture_species=s__Solidesulfovibrio magneticus_A:evalue=1.64e-45:gapopen=0.0:heptad=MCP-38H:length=109.0:mismatch=20.0:qcovhsp=99.1:qend=109.0:qstart=1.0:ref_name=RS_GCF_001579845.1_protein.faa_NZ_CP007440.1_2565@PF00015_full_PFAM.257.430:scovhsp=63.0:send=156.0:sstart=48.0],GB_GCA_019075925.1_protein.faa_JAGXAC010000068.1_13@PF00015_full_PFAM.241.414:0.249799[&&NHX:Type=GTDB:gtdb_class=c__Alphaproteobacteria:gtdb_domain=d__Bacteria:gtdb_family=f__Xanthobacteraceae:gtdb_genus=g__BOG-931:gtdb_order=o__Rhizobiales:gtdb_phylum=p__Proteobacteria:gtdb_species=s__BOG-931 sp019075925:heptad=MCP-38H:species=d__Bacteria_p__Proteobacteria_c__Alphaproteobacteria_o__Rhizobiales_f__Xanthobacteraceae_g__BOG-931_s__BOG-931 sp019075925])0.516:0.0452262[&&NHX:Sample_counter=rhiztom3--1:Type_counter=GTDB--1||capture--1:besthit_avg=81.7:besthit_max=81.7:besthit_min=81.7:besthit_std=0:besthit_sum=81.7:bitscore_avg=146.0:bitscore_max=146.0:bitscore_min=146.0:bitscore_std=0:bitscore_sum=146.0:capture_class_counter=c__Desulfovibrionia--1:capture_domain_counter=d__Bacteria--1:capture_family_counter=f__Desulfovibrionaceae--1:capture_genus_counter=g__Solidesulfovibrio--1:capture_order_counter=o__Desulfovibrionales--1:capture_phylum_counter=p__Desulfobacterota_I--1:capture_species_counter=s__Solidesulfovibrio magneticus_A--1:evalue_avg=1.64e-45:evalue_max=1.64e-45:evalue_min=1.64e-45:evalue_std=0:evalue_sum=1.64e-45:gapopen_avg=0.0:gapopen_max=0.0:gapopen_min=0.0:gapopen_std=0:gapopen_sum=0.0:gtdb_class_counter=c__Alphaproteobacteria--1:gtdb_domain_counter=d__Bacteria--1:gtdb_family_counter=f__Xanthobacteraceae--1:gtdb_genus_counter=g__BOG-931--1:gtdb_order_counter=o__Rhizobiales--1:gtdb_phylum_counter=p__Proteobacteria--1:gtdb_species_counter=s__BOG-931 sp019075925--1:heptad_counter=MCP-38H--2:lbd_counter=:lca_tree=s__BOG-931 sp019075925:length_avg=109.0:length_max=109.0:length_min=109.0:length_std=0:length_sum=109.0:mismatch_avg=20.0:mismatch_max=20.0:mismatch_min=20.0:mismatch_std=0:mismatch_sum=20.0:name=N739611:qcovhsp_avg=99.1:qcovhsp_max=99.1:qcovhsp_min=99.1:qcovhsp_std=0:qcovhsp_sum=99.1:qend_avg=109.0:qend_max=109.0:qend_min=109.0:qend_std=0:qend_sum=109.0:qstart_avg=1.0:qstart_max=1.0:qstart_min=1.0:qstart_std=0:qstart_sum=1.0:ref_name_counter=RS_GCF_001579845.1_protein.faa_NZ_CP007440.1_2565@PF00015_full_PFAM.257.430--1:scovhsp_avg=63.0:scovhsp_max=63.0:scovhsp_min=63.0:scovhsp_std=0:scovhsp_sum=63.0:send_avg=156.0:send_max=156.0:send_min=156.0:send_std=0:send_sum=156.0:sstart_avg=48.0:sstart_max=48.0:sstart_min=48.0:sstart_std=0:sstart_sum=48.0],((195f3213-3a34-4d65-bc57-0a4eed039c83_3@MCPsignal.103.170:5e-09[&&NHX:Sample=rhiztom3:Type=capture:capture_class=c__Gammaproteobacteria:capture_domain=d__Bacteria:capture_family=f__Xanthomonadaceae:capture_genus=g__Xanthomonas_A:capture_order=o__Xanthomonadales:capture_phylum=p__Proteobacteria:capture_species=s__Xanthomonas_A translucens_B:heptad=MCP-38H],cbd9f0f2-c5c9-406e-9c1a-d1af0373ab87_4@MCPsignal.622.769:6e-09[&&NHX:Sample=rhiztom3:Type=capture:besthit=73.6:bitscore=182.0:capture_class=c__Gammaproteobacteria:capture_domain=d__Bacteria:capture_family=f__Rhodocyclaceae:capture_genus=g__Azonexus:capture_order=o__Burkholderiales:capture_phylum=p__Proteobacteria:capture_species=s__Azonexus fungiphilus:evalue=4.91e-59:gapopen=0.0:heptad=MCP-38H:length=144.0:mismatch=38.0:qcovhsp=98.0:qend=144.0:qstart=1.0:ref_name=GB_GCA_016210825.1_protein.faa_JACQTM010000366.1_3@PF00015_full_PFAM.464.635:scovhsp=84.2:send=156.0:sstart=13.0])1:0.23007[&&NHX:Sample_counter=rhiztom3--2:Type_counter=capture--2:besthit_avg=73.6:besthit_max=73.6:besthit_min=73.6:besthit_std=0:besthit_sum=73.6:bitscore_avg=182.0:bitscore_max=182.0:bitscore_min=182.0:bitscore_std=0:bitscore_sum=182.0:capture_class_counter=c__Gammaproteobacteria--2:capture_domain_counter=d__Bacteria--2:capture_family_counter=f__Rhodocyclaceae--1||f__Xanthomonadaceae--1:capture_genus_counter=g__Azonexus--1||g__Xanthomonas_A--1:capture_order_counter=o__Burkholderiales--1||o__Xanthomonadales--1:capture_phylum_counter=p__Proteobacteria--2:capture_species_counter=s__Azonexus fungiphilus--1||s__Xanthomonas_A translucens_B--1:evalue_avg=4.91e-59:evalue_max=4.91e-59:evalue_min=4.91e-59:evalue_std=0:evalue_sum=4.91e-59:gapopen_avg=0.0:gapopen_max=0.0:gapopen_min=0.0:gapopen_std=0:gapopen_sum=0.0:gtdb_class_counter=:gtdb_domain_counter=:gtdb_family_counter=:gtdb_genus_counter=:gtdb_order_counter=:gtdb_phylum_counter=:gtdb_species_counter=:heptad_counter=MCP-38H--2:lbd_counter=:length_avg=144.0:length_max=144.0:length_min=144.0:length_std=0:length_sum=144.0:mismatch_avg=38.0:mismatch_max=38.0:mismatch_min=38.0:mismatch_std=0:mismatch_sum=38.0:name=N739614:qcovhsp_avg=98.0:qcovhsp_max=98.0:qcovhsp_min=98.0:qcovhsp_std=0:qcovhsp_sum=98.0:qend_avg=144.0:qend_max=144.0:qend_min=144.0:qend_std=0:qend_sum=144.0:qstart_avg=1.0:qstart_max=1.0:qstart_min=1.0:qstart_std=0:qstart_sum=1.0:ref_name_counter=GB_GCA_016210825.1_protein.faa_JACQTM010000366.1_3@PF00015_full_PFAM.464.635--1:scovhsp_avg=84.2:scovhsp_max=84.2:scovhsp_min=84.2:scovhsp_std=0:scovhsp_sum=84.2:send_avg=156.0:send_max=156.0:send_min=156.0:send_std=0:send_sum=156.0:sstart_avg=13.0:sstart_max=13.0:sstart_min=13.0:sstart_std=0:sstart_sum=13.0],(d1ae7d61-1f10-4f77-9904-2ce7aaa73036_2@MCPsignal.202.289:0.0109065[&&NHX:Sample=rhizpot3:Type=capture:besthit=86.2:bitscore=131.0:capture_class=c__Desulfovibrionia:capture_domain=d__Bacteria:capture_family=f__Desulfovibrionaceae:capture_genus=g__Solidesulfovibrio:capture_order=o__Desulfovibrionales:capture_phylum=p__Desulfobacterota_I:capture_species=s__Solidesulfovibrio magneticus_A:evalue=3.91e-40:gapopen=0.0:heptad=MCP-38H:length=87.0:mismatch=12.0:qcovhsp=100.0:qend=87.0:qstart=1.0:ref_name=GB_GCA_016210825.1_protein.faa_JACQTM010000211.1_6@PF00015_full_PFAM.254.428:scovhsp=50.0:send=96.0:sstart=10.0],(((((((2e675ad7-ca2e-4508-ab0f-e03c86f63499_2@MCPsignal.460.584:5e-09[&&NHX:Sample=rhiztom1:Type=capture:besthit=79.8:bitscore=180.0:capture_class=c__Gammaproteobacteria:capture_domain=d__Bacteria:capture_family=f__Rhodanobacteraceae:capture_genus=g__Luteibacter:capture_order=o__Xanthomonadales:capture_phylum=p__Proteobacteria:capture_species=s__Luteibacter sp009912395:evalue=9.15e-59:gapopen=0.0:heptad=MCP-38H:length=124.0:mismatch=25.0:qcovhsp=100.0:qend=124.0:qstart=1.0:ref_name=GB_GCA_903885555.1_protein.faa_CAISIV010000078.1_31@PF00015_full_PFAM.252.416:scovhsp=75.6:send=128.0:sstart=5.0],49114c50-bd8e-4a81-8415-d851d9fed3e8_1@MCPsignal.106.258:5e-09[&&NHX:Sample=rhizpot3:Type=capture:besthit=75.3:bitscore=199.0:capture_class=c__Gammaproteobacteria:capture_domain=d__Bacteria:capture_family=f__Rhodanobacteraceae:capture_genus=g__Luteibacter:capture_order=o__Xanthomonadales:capture_phylum=p__Proteobacteria:capture_species=s__Luteibacter sp009912395:evalue=4.82e-66:gapopen=0.0:heptad=MCP-38H:length=150.0:mismatch=37.0:qcovhsp=98.7:qend=152.0:qstart=3.0:ref_name=GB_GCA_903885555.1_protein.faa_CAISIV010000078.1_31@PF00015_full_PFAM.252.416:scovhsp=91.5:send=150.0:sstart=1.0])0:5e-09[&&NHX:Sample_counter=rhizpot3--1||rhiztom1--1:Type_counter=capture--2:besthit_avg=77.55:besthit_max=79.8:besthit_min=75.3:besthit_std=3.181980515339464:besthit_sum=155.1:bitscore_avg=189.5:bitscore_max=199.0:bitscore_min=180.0:bitscore_std=13.435028842544403:bitscore_sum=379.0:capture_class_counter=c__Gammaproteobacteria--2:capture_domain_counter=d__Bacteria--2:capture_family_counter=f__Rhodanobacteraceae--2:capture_genus_counter=g__Luteibacter--2:capture_order_counter=o__Xanthomonadales--2:capture_phylum_counter=p__Proteobacteria--2:capture_species_counter=s__Luteibacter sp009912395--2:evalue_avg=4.5750002409999995e-59:evalue_max=9.15e-59:evalue_min=4.82e-66:evalue_std=6.4700267070314405e-59:evalue_sum=9.150000481999999e-59:gapopen_avg=0.0:gapopen_max=0.0:gapopen_min=0.0:gapopen_std=0.0:gapopen_sum=0.0:gtdb_class_counter=:gtdb_domain_counter=:gtdb_family_counter=:gtdb_genus_counter=:gtdb_order_counter=:gtdb_phylum_counter=:gtdb_species_counter=:heptad_counter=MCP-38H--2:lbd_counter=:length_avg=137.0:length_max=150.0:length_min=124.0:length_std=18.384776310850235:length_sum=274.0:mismatch_avg=31.0:mismatch_max=37.0:mismatch_min=25.0:mismatch_std=8.48528137423857:mismatch_sum=62.0:name=N739618:qcovhsp_avg=99.35:qcovhsp_max=100.0:qcovhsp_min=98.7:qcovhsp_std=0.9192388155425097:qcovhsp_sum=198.7:qend_avg=138.0:qend_max=152.0:qend_min=124.0:qend_std=19.79898987322333:qend_sum=276.0:qstart_avg=2.0:qstart_max=3.0:qstart_min=1.0:qstart_std=1.4142135623730951:qstart_sum=4.0:ref_name_counter=GB_GCA_903885555.1_protein.faa_CAISIV010000078.1_31@PF00015_full_PFAM.252.416--2:scovhsp_avg=83.55:scovhsp_max=91.5:scovhsp_min=75.6:scovhsp_std=11.24299782086611:scovhsp_sum=167.1:send_avg=139.0:send_max=150.0:send_min=128.0:send_std=15.556349186104045:send_sum=278.0:sstart_avg=3.0:sstart_max=5.0:sstart_min=1.0:sstart_std=2.8284271247461903:sstart_sum=6.0],5ca1a465-9cbf-4dd5-8df8-f065d9084bb0_3@MCPsignal.49.181:5e-09[&&NHX:Sample=rhizpot3:Type=capture:besthit=79.2:bitscore=185.0:capture_class=c__Gammaproteobacteria:capture_domain=d__Bacteria:capture_family=f__Rhodanobacteraceae:capture_genus=g__Luteibacter:capture_order=o__Xanthomonadales:capture_phylum=p__Proteobacteria:capture_species=s__Luteibacter sp009912395:evalue=1.32e-60:gapopen=0.0:heptad=MCP-38H:length=130.0:mismatch=27.0:qcovhsp=98.5:qend=132.0:qstart=3.0:ref_name=GB_GCA_903885555.1_protein.faa_CAISIV010000078.1_31@PF00015_full_PFAM.252.416:scovhsp=79.3:send=130.0:sstart=1.0])0.856:0.0100055[&&NHX:Sample_counter=rhizpot3--2||rhiztom1--1:Type_counter=capture--3:besthit_avg=78.10000000000001:besthit_max=79.8:besthit_min=75.3:besthit_std=2.4433583445741243:besthit_sum=234.3:bitscore_avg=188.0:bitscore_max=199.0:bitscore_min=180.0:bitscore_std=9.848857801796104:bitscore_sum=564.0:capture_class_counter=c__Gammaproteobacteria--3:capture_domain_counter=d__Bacteria--3:capture_family_counter=f__Rhodanobacteraceae--3:capture_genus_counter=g__Luteibacter--3:capture_order_counter=o__Xanthomonadales--3:capture_phylum_counter=p__Proteobacteria--3:capture_species_counter=s__Luteibacter sp009912395--3:evalue_avg=3.0940001606666665e-59:evalue_max=9.15e-59:evalue_min=4.82e-66:evalue_std=5.24506496706114e-59:evalue_sum=9.282000481999999e-59:gapopen_avg=0.0:gapopen_max=0.0:gapopen_min=0.0:gapopen_std=0.0:gapopen_sum=0.0:gtdb_class_counter=:gtdb_domain_counter=:gtdb_family_counter=:gtdb_genus_counter=:gtdb_order_counter=:gtdb_phylum_counter=:gtdb_species_counter=:heptad_counter=MCP-38H--3:lbd_counter=:length_avg=134.66666666666666:length_max=150.0:length_min=124.0:length_std=13.613718571108091:length_sum=404.0:mismatch_avg=29.666666666666668:mismatch_max=37.0:mismatch_min=25.0:mismatch_std=6.429100507328636:mismatch_sum=89.0:name=N739620:qcovhsp_avg=99.06666666666666:qcovhsp_max=100.0:qcovhsp_min=98.5:qcovhsp_std=0.814452781524707:qcovhsp_sum=297.2:qend_avg=136.0:qend_max=152.0:qend_min=124.0:qend_std=14.422205101855956:qend_sum=408.0:qstart_avg=2.3333333333333335:qstart_max=3.0:qstart_min=1.0:qstart_std=1.1547005383792515:qstart_sum=7.0:ref_name_counter=GB_GCA_903885555.1_protein.faa_CAISIV010000078.1_31@PF00015_full_PFAM.252.416--3:scovhsp_avg=82.13333333333334:scovhsp_max=91.5:scovhsp_min=75.6:scovhsp_std=8.320056089554528:scovhsp_sum=246.4:send_avg=136.0:send_max=150.0:send_min=128.0:send_std=12.165525060596439:send_sum=408.0:sstart_avg=2.3333333333333335:sstart_max=5.0:sstart_min=1.0:sstart_std=2.3094010767585034:sstart_sum=7.0],330ee91f-138a-4252-8149-85fdb0d7f152_1@MCPsignal.294.447:0.037288[&&NHX:Sample=rhizpot1:Type=capture:besthit=72.8:bitscore=192.0:capture_class=c__Gammaproteobacteria:capture_domain=d__Bacteria:capture_family=f__Pseudomonadaceae:capture_genus=g__Pseudomonas_E:capture_order=o__Pseudomonadales:capture_phylum=p__Proteobacteria:capture_species=s__Pseudomonas_E japonica:evalue=2.74e-63:gapopen=0.0:heptad=MCP-38H:length=151.0:mismatch=41.0:qcovhsp=98.7:qend=153.0:qstart=3.0:ref_name=GB_GCA_903885555.1_protein.faa_CAISIV010000078.1_31@PF00015_full_PFAM.252.416:scovhsp=92.1:send=151.0:sstart=1.0])0:5e-09[&&NHX:Sample_counter=rhizpot1--1||rhizpot3--2||rhiztom1--1:Type_counter=capture--4:besthit_avg=76.775:besthit_max=79.8:besthit_min=72.8:besthit_std=3.317001658124399:besthit_sum=307.1:bitscore_avg=189.0:bitscore_max=199.0:bitscore_min=180.0:bitscore_std=8.286535263104035:bitscore_sum=756.0:capture_class_counter=c__Gammaproteobacteria--4:capture_domain_counter=d__Bacteria--4:capture_family_counter=f__Pseudomonadaceae--1||f__Rhodanobacteraceae--3:capture_genus_counter=g__Luteibacter--3||g__Pseudomonas_E--1:capture_order_counter=o__Pseudomonadales--1||o__Xanthomonadales--3:capture_phylum_counter=p__Proteobacteria--4:capture_species_counter=s__Luteibacter sp009912395--3||s__Pseudomonas_E japonica--1:evalue_avg=2.3205686205e-59:evalue_max=9.15e-59:evalue_min=4.82e-66:evalue_std=4.5533785692706295e-59:evalue_sum=9.282274482e-59:gapopen_avg=0.0:gapopen_max=0.0:gapopen_min=0.0:gapopen_std=0.0:gapopen_sum=0.0:gtdb_class_counter=:gtdb_domain_counter=:gtdb_family_counter=:gtdb_genus_counter=:gtdb_order_counter=:gtdb_phylum_counter=:gtdb_species_counter=:heptad_counter=MCP-38H--4:lbd_counter=:length_avg=138.75:length_max=151.0:length_min=124.0:length_std=13.793114224133722:length_sum=555.0:mismatch_avg=32.5:mismatch_max=41.0:mismatch_min=25.0:mismatch_std=7.724420150837645:mismatch_sum=130.0:name=N739622:qcovhsp_avg=98.975:qcovhsp_max=100.0:qcovhsp_min=98.5:qcovhsp_std=0.6898067362191618:qcovhsp_sum=395.9:qend_avg=140.25:qend_max=153.0:qend_min=124.0:qend_std=14.522970311429637:qend_sum=561.0:qstart_avg=2.5:qstart_max=3.0:qstart_min=1.0:qstart_std=1.0:qstart_sum=10.0:ref_name_counter=GB_GCA_903885555.1_protein.faa_CAISIV010000078.1_31@PF00015_full_PFAM.252.416--4:scovhsp_avg=84.625:scovhsp_max=92.1:scovhsp_min=75.6:scovhsp_std=8.425111275229545:scovhsp_sum=338.5:send_avg=139.75:send_max=151.0:send_min=128.0:send_std=12.446552400832395:send_sum=559.0:sstart_avg=2.0:sstart_max=5.0:sstart_min=1.0:sstart_std=2.0:sstart_sum=8.0],98e5d37e-bc52-4426-81d3-d4360ce3fb25_2@MCPsignal.12.106:5e-09[&&NHX:Sample=rhizpot3:Type=capture:besthit=85.1:bitscore=138.0:capture_class=c__Gammaproteobacteria:capture_domain=d__Bacteria:capture_family=f__Pseudomonadaceae:capture_genus=g__Pseudomonas_E:capture_order=o__Pseudomonadales:capture_phylum=p__Proteobacteria:capture_species=s__Pseudomonas_E sp000418555:evalue=9.66e-43:gapopen=0.0:heptad=MCP-38H:length=94.0:mismatch=14.0:qcovhsp=100.0:qend=94.0:qstart=1.0:ref_name=GB_GCA_016210825.1_protein.faa_JACQTM010000211.1_6@PF00015_full_PFAM.254.428:scovhsp=54.0:send=97.0:sstart=4.0])0:5e-09[&&NHX:Sample_counter=rhizpot1--1||rhizpot3--3||rhiztom1--1:Type_counter=capture--5:besthit_avg=78.44:besthit_max=85.1:besthit_min=72.8:besthit_std=4.702446171940727:besthit_sum=392.2:bitscore_avg=178.8:bitscore_max=199.0:bitscore_min=138.0:bitscore_std=23.910248848558645:bitscore_sum=894.0:capture_class_counter=c__Gammaproteobacteria--5:capture_domain_counter=d__Bacteria--5:capture_family_counter=f__Pseudomonadaceae--2||f__Rhodanobacteraceae--3:capture_genus_counter=g__Luteibacter--3||g__Pseudomonas_E--2:capture_order_counter=o__Pseudomonadales--2||o__Xanthomonadales--3:capture_phylum_counter=p__Proteobacteria--5:capture_species_counter=s__Luteibacter sp009912395--3||s__Pseudomonas_E japonica--1||s__Pseudomonas_E sp000418555--1:evalue_avg=1.9320000000000004e-43:evalue_max=9.66e-43:evalue_min=4.82e-66:evalue_std=4.320083332529594e-43:evalue_sum=9.660000000000002e-43:gapopen_avg=0.0:gapopen_max=0.0:gapopen_min=0.0:gapopen_std=0.0:gapopen_sum=0.0:gtdb_class_counter=:gtdb_domain_counter=:gtdb_family_counter=:gtdb_genus_counter=:gtdb_order_counter=:gtdb_phylum_counter=:gtdb_species_counter=:heptad_counter=MCP-38H--5:lbd_counter=:length_avg=129.8:length_max=151.0:length_min=94.0:length_std=23.306651411131543:length_sum=649.0:mismatch_avg=28.8:mismatch_max=41.0:mismatch_min=14.0:mismatch_std=10.639548862616309:mismatch_sum=144.0:name=N739624:qcovhsp_avg=99.17999999999999:qcovhsp_max=100.0:qcovhsp_min=98.5:qcovhsp_std=0.752994023880667:qcovhsp_sum=495.9:qend_avg=131.0:qend_max=153.0:qend_min=94.0:qend_std=24.20743687382041:qend_sum=655.0:qstart_avg=2.2:qstart_max=3.0:qstart_min=1.0:qstart_std=1.0954451150103321:qstart_sum=11.0:ref_name_counter=GB_GCA_016210825.1_protein.faa_JACQTM010000211.1_6@PF00015_full_PFAM.254.428--1||GB_GCA_903885555.1_protein.faa_CAISIV010000078.1_31@PF00015_full_PFAM.252.416--4:scovhsp_avg=78.5:scovhsp_max=92.1:scovhsp_min=54.0:scovhsp_std=15.518215103548474:scovhsp_sum=392.5:send_avg=131.2:send_max=151.0:send_min=97.0:send_std=21.947665023869853:send_sum=656.0:sstart_avg=2.4:sstart_max=5.0:sstart_min=1.0:sstart_std=1.9493588689617927:sstart_sum=12.0],55abf289-9bb9-49ea-a387-bd9b3b65c069_6@MCPsignal.505.615:0.0624702[&&NHX:Sample=rhizpot3:Type=capture:capture_class=c__Gammaproteobacteria:capture_domain=d__Bacteria:capture_family=f__Pseudomonadaceae:capture_genus=g__Pseudomonas_E:capture_order=o__Pseudomonadales:capture_phylum=p__Proteobacteria:capture_species=s__Pseudomonas_E sp000418555:heptad=MCP-38H])0.768:0.0476102[&&NHX:Sample_counter=rhizpot1--1||rhizpot3--4||rhiztom1--1:Type_counter=capture--6:besthit_avg=78.44:besthit_max=85.1:besthit_min=72.8:besthit_std=4.702446171940727:besthit_sum=392.2:bitscore_avg=178.8:bitscore_max=199.0:bitscore_min=138.0:bitscore_std=23.910248848558645:bitscore_sum=894.0:capture_class_counter=c__Gammaproteobacteria--6:capture_domain_counter=d__Bacteria--6:capture_family_counter=f__Pseudomonadaceae--3||f__Rhodanobacteraceae--3:capture_genus_counter=g__Luteibacter--3||g__Pseudomonas_E--3:capture_order_counter=o__Pseudomonadales--3||o__Xanthomonadales--3:capture_phylum_counter=p__Proteobacteria--6:capture_species_counter=s__Luteibacter sp009912395--3||s__Pseudomonas_E japonica--1||s__Pseudomonas_E sp000418555--2:evalue_avg=1.9320000000000004e-43:evalue_max=9.66e-43:evalue_min=4.82e-66:evalue_std=4.320083332529594e-43:evalue_sum=9.660000000000002e-43:gapopen_avg=0.0:gapopen_max=0.0:gapopen_min=0.0:gapopen_std=0.0:gapopen_sum=0.0:gtdb_class_counter=:gtdb_domain_counter=:gtdb_family_counter=:gtdb_genus_counter=:gtdb_order_counter=:gtdb_phylum_counter=:gtdb_species_counter=:heptad_counter=MCP-38H--6:lbd_counter=:length_avg=129.8:length_max=151.0:length_min=94.0:length_std=23.306651411131543:length_sum=649.0:mismatch_avg=28.8:mismatch_max=41.0:mismatch_min=14.0:mismatch_std=10.639548862616309:mismatch_sum=144.0:name=N739626:qcovhsp_avg=99.17999999999999:qcovhsp_max=100.0:qcovhsp_min=98.5:qcovhsp_std=0.752994023880667:qcovhsp_sum=495.9:qend_avg=131.0:qend_max=153.0:qend_min=94.0:qend_std=24.20743687382041:qend_sum=655.0:qstart_avg=2.2:qstart_max=3.0:qstart_min=1.0:qstart_std=1.0954451150103321:qstart_sum=11.0:ref_name_counter=GB_GCA_016210825.1_protein.faa_JACQTM010000211.1_6@PF00015_full_PFAM.254.428--1||GB_GCA_903885555.1_protein.faa_CAISIV010000078.1_31@PF00015_full_PFAM.252.416--4:scovhsp_avg=78.5:scovhsp_max=92.1:scovhsp_min=54.0:scovhsp_std=15.518215103548474:scovhsp_sum=392.5:send_avg=131.2:send_max=151.0:send_min=97.0:send_std=21.947665023869853:send_sum=656.0:sstart_avg=2.4:sstart_max=5.0:sstart_min=1.0:sstart_std=1.9493588689617927:sstart_sum=12.0],944e7ced-675b-4636-9878-e185f7347c7e_3@MCPsignal.77.230:0.0206877[&&NHX:Sample=rhizpot1:Type=capture:besthit=77.5:bitscore=202.0:capture_class=c__Alphaproteobacteria:capture_domain=d__Bacteria:capture_family=f__Caulobacteraceae:capture_genus=g__Phenylobacterium:capture_order=o__Caulobacterales:capture_phylum=p__Proteobacteria:capture_species=s__Phenylobacterium sp001557235:evalue=3.46e-67:gapopen=1.0:heptad=MCP-38H:length=151.0:mismatch=33.0:qcovhsp=98.0:qend=153.0:qstart=4.0:ref_name=GB_GCA_903878085.1_protein.faa_CAIRGJ010000021.1_7@PF00015_full_PFAM.252.420:scovhsp=89.9:send=151.0:sstart=1.0])0:5e-09[&&NHX:Sample_counter=rhizpot1--2||rhizpot3--4||rhiztom1--1:Type_counter=capture--7:besthit_avg=78.28333333333333:besthit_max=85.1:besthit_min=72.8:besthit_std=4.223466191017357:besthit_sum=469.7:bitscore_avg=182.66666666666666:bitscore_max=202.0:bitscore_min=138.0:bitscore_std=23.389456314046008:bitscore_sum=1096.0:capture_class_counter=c__Alphaproteobacteria--1||c__Gammaproteobacteria--6:capture_domain_counter=d__Bacteria--7:capture_family_counter=f__Caulobacteraceae--1||f__Pseudomonadaceae--3||f__Rhodanobacteraceae--3:capture_genus_counter=g__Luteibacter--3||g__Phenylobacterium--1||g__Pseudomonas_E--3:capture_order_counter=o__Caulobacterales--1||o__Pseudomonadales--3||o__Xanthomonadales--3:capture_phylum_counter=p__Proteobacteria--7:capture_species_counter=s__Luteibacter sp009912395--3||s__Phenylobacterium sp001557235--1||s__Pseudomonas_E japonica--1||s__Pseudomonas_E sp000418555--2:evalue_avg=1.6100000000000004e-43:evalue_max=9.66e-43:evalue_min=3.46e-67:evalue_std=3.943678485880917e-43:evalue_sum=9.660000000000002e-43:gapopen_avg=0.16666666666666666:gapopen_max=1.0:gapopen_min=0.0:gapopen_std=0.408248290463863:gapopen_sum=1.0:gtdb_class_counter=:gtdb_domain_counter=:gtdb_family_counter=:gtdb_genus_counter=:gtdb_order_counter=:gtdb_phylum_counter=:gtdb_species_counter=:heptad_counter=MCP-38H--7:lbd_counter=:length_avg=133.33333333333334:length_max=151.0:length_min=94.0:length_std=22.57136829407262:length_sum=800.0:mismatch_avg=29.5:mismatch_max=41.0:mismatch_min=14.0:mismatch_std=9.669539802906858:mismatch_sum=177.0:name=N739628:qcovhsp_avg=98.98333333333333:qcovhsp_max=100.0:qcovhsp_min=98.0:qcovhsp_std=0.8280499179799887:qcovhsp_sum=593.9:qend_avg=134.66666666666666:qend_max=153.0:qend_min=94.0:qend_std=23.44070533637302:qend_sum=808.0:qstart_avg=2.5:qstart_max=4.0:qstart_min=1.0:qstart_std=1.224744871391589:qstart_sum=15.0:ref_name_counter=GB_GCA_016210825.1_protein.faa_JACQTM010000211.1_6@PF00015_full_PFAM.254.428--1||GB_GCA_903878085.1_protein.faa_CAIRGJ010000021.1_7@PF00015_full_PFAM.252.420--1||GB_GCA_903885555.1_protein.faa_CAISIV010000078.1_31@PF00015_full_PFAM.252.416--4:scovhsp_avg=80.39999999999999:scovhsp_max=92.1:scovhsp_min=54.0:scovhsp_std=14.639398894763406:scovhsp_sum=482.4:send_avg=134.5:send_max=151.0:send_min=97.0:send_std=21.22969618247044:send_sum=807.0:sstart_avg=2.1666666666666665:sstart_max=5.0:sstart_min=1.0:sstart_std=1.834847859269718:sstart_sum=13.0],(31debae2-d7cb-4e39-8b1d-a91c65189b6a_5@MCPsignal.91.138:5e-09[&&NHX:Sample=rhizpot1:Type=capture:capture_class=c__Alphaproteobacteria:capture_domain=d__Bacteria:capture_family=f__Magnetospirillaceae:capture_genus=g__Phaeospirillum:capture_order=o__Rhodospirillales:capture_phylum=p__Proteobacteria:capture_species=s__Phaeospirillum sp016195125:heptad=MCP-38H],(b3462951-38d5-4a1b-957b-bb7b89e242f9_4@MCPsignal.25.84:0.0178494[&&NHX:Sample=rhizpot1:Type=capture:capture_class=c__Alphaproteobacteria:capture_domain=d__Bacteria:capture_family=f__Beijerinckiaceae:capture_genus=g__Methylobacterium:capture_order=o__Rhizobiales:capture_phylum=p__Proteobacteria:capture_species=s__Methylobacterium sp006151805:heptad=MCP-38H],(((b5e32218-d53c-4296-ad64-ea70bb8631de_3@MCPsignal.258.389:0.0403415[&&NHX:Sample=rhizpot3:Type=capture:besthit=63.1:bitscore=130.0:capture_class=c__Alphaproteobacteria:capture_domain=d__Bacteria:capture_family=f__Caulobacteraceae:capture_genus=g__Phenylobacterium:capture_order=o__Caulobacterales:capture_phylum=p__Proteobacteria:capture_species=s__Phenylobacterium sp001557235:evalue=3.72e-39:gapopen=2.0:heptad=MCP-38H:length=130.0:mismatch=44.0:qcovhsp=97.7:qend=130.0:qstart=3.0:ref_name=GB_GCA_903878085.1_protein.faa_CAIRGJ010000021.1_7@PF00015_full_PFAM.252.420:scovhsp=76.2:send=128.0:sstart=1.0],36b744cf-0c57-4a47-adbe-a459bd1aa967_5@MCPsignal.24.70:0.0271429[&&NHX:Sample=rhizpot1:Type=capture:capture_class=c__Polyangia:capture_domain=d__Bacteria:capture_family=f__JAEUJZ01:capture_genus=g__JAGNNG01:capture_order=o__Palsa-1104:capture_phylum=p__Myxococcota:capture_species=s__JAGNNG01 sp016794365:heptad=MCP-38H])0.943:0.144382[&&NHX:Sample_counter=rhizpot1--1||rhizpot3--1:Type_counter=capture--2:besthit_avg=63.1:besthit_max=63.1:besthit_min=63.1:besthit_std=0:besthit_sum=63.1:bitscore_avg=130.0:bitscore_max=130.0:bitscore_min=130.0:bitscore_std=0:bitscore_sum=130.0:capture_class_counter=c__Alphaproteobacteria--1||c__Polyangia--1:capture_domain_counter=d__Bacteria--2:capture_family_counter=f__Caulobacteraceae--1||f__JAEUJZ01--1:capture_genus_counter=g__JAGNNG01--1||g__Phenylobacterium--1:capture_order_counter=o__Caulobacterales--1||o__Palsa-1104--1:capture_phylum_counter=p__Myxococcota--1||p__Proteobacteria--1:capture_species_counter=s__JAGNNG01 sp016794365--1||s__Phenylobacterium sp001557235--1:evalue_avg=3.72e-39:evalue_max=3.72e-39:evalue_min=3.72e-39:evalue_std=0:evalue_sum=3.72e-39:gapopen_avg=2.0:gapopen_max=2.0:gapopen_min=2.0:gapopen_std=0:gapopen_sum=2.0:gtdb_class_counter=:gtdb_domain_counter=:gtdb_family_counter=:gtdb_genus_counter=:gtdb_order_counter=:gtdb_phylum_counter=:gtdb_species_counter=:heptad_counter=MCP-38H--2:lbd_counter=:length_avg=130.0:length_max=130.0:length_min=130.0:length_std=0:length_sum=130.0:mismatch_avg=44.0:mismatch_max=44.0:mismatch_min=44.0:mismatch_std=0:mismatch_sum=44.0:name=N739633:qcovhsp_avg=97.7:qcovhsp_max=97.7:qcovhsp_min=97.7:qcovhsp_std=0:qcovhsp_sum=97.7:qend_avg=130.0:qend_max=130.0:qend_min=130.0:qend_std=0:qend_sum=130.0:qstart_avg=3.0:qstart_max=3.0:qstart_min=3.0:qstart_std=0:qstart_sum=3.0:ref_name_counter=GB_GCA_903878085.1_protein.faa_CAIRGJ010000021.1_7@PF00015_full_PFAM.252.420--1:scovhsp_avg=76.2:scovhsp_max=76.2:scovhsp_min=76.2:scovhsp_std=0:scovhsp_sum=76.2:send_avg=128.0:send_max=128.0:send_min=128.0:send_std=0:send_sum=128.0:sstart_avg=1.0:sstart_max=1.0:sstart_min=1.0:sstart_std=0:sstart_sum=1.0],(7a6ee242-1005-4374-a082-e6d015dc513f_5@MCPsignal.86.171:0.0516102[&&NHX:Sample=rhizpot1:Type=capture:capture_class=c__Alphaproteobacteria:capture_domain=d__Bacteria:capture_family=f__Caulobacteraceae:capture_genus=g__Phenylobacterium:capture_order=o__Caulobacterales:capture_phylum=p__Proteobacteria:capture_species=s__Phenylobacterium sp001557235:heptad=MCP-38H],eddb574c-a94b-579d-a4a1-4b549ff4a6f1_2@MCPsignal.11.63:0.0185208[&&NHX:Sample=rhizpot1:Type=capture:capture_class=c__Alphaproteobacteria:capture_domain=d__Bacteria:capture_family=f__Xanthobacteraceae:capture_genus=g__Bradyrhizobium:capture_order=o__Rhizobiales:capture_phylum=p__Proteobacteria:capture_species=s__Bradyrhizobium sp000244935:heptad=MCP-38H])0:0.000229101[&&NHX:Sample_counter=rhizpot1--2:Type_counter=capture--2:capture_class_counter=c__Alphaproteobacteria--2:capture_domain_counter=d__Bacteria--2:capture_family_counter=f__Caulobacteraceae--1||f__Xanthobacteraceae--1:capture_genus_counter=g__Bradyrhizobium--1||g__Phenylobacterium--1:capture_order_counter=o__Caulobacterales--1||o__Rhizobiales--1:capture_phylum_counter=p__Proteobacteria--2:capture_species_counter=s__Bradyrhizobium sp000244935--1||s__Phenylobacterium sp001557235--1:gtdb_class_counter=:gtdb_domain_counter=:gtdb_family_counter=:gtdb_genus_counter=:gtdb_order_counter=:gtdb_phylum_counter=:gtdb_species_counter=:heptad_counter=MCP-38H--2:lbd_counter=:name=N739636:ref_name_counter=])0.741:0.00634194[&&NHX:Sample_counter=rhizpot1--3||rhizpot3--1:Type_counter=capture--4:besthit_avg=63.1:besthit_max=63.1:besthit_min=63.1:besthit_std=0:besthit_sum=63.1:bitscore_avg=130.0:bitscore_max=130.0:bitscore_min=130.0:bitscore_std=0:bitscore_sum=130.0:capture_class_counter=c__Alphaproteobacteria--3||c__Polyangia--1:capture_domain_counter=d__Bacteria--4:capture_family_counter=f__Caulobacteraceae--2||f__JAEUJZ01--1||f__Xanthobacteraceae--1:capture_genus_counter=g__Bradyrhizobium--1||g__JAGNNG01--1||g__Phenylobacterium--2:capture_order_counter=o__Caulobacterales--2||o__Palsa-1104--1||o__Rhizobiales--1:capture_phylum_counter=p__Myxococcota--1||p__Proteobacteria--3:capture_species_counter=s__Bradyrhizobium sp000244935--1||s__JAGNNG01 sp016794365--1||s__Phenylobacterium sp001557235--2:evalue_avg=3.72e-39:evalue_max=3.72e-39:evalue_min=3.72e-39:evalue_std=0:evalue_sum=3.72e-39:gapopen_avg=2.0:gapopen_max=2.0:gapopen_min=2.0:gapopen_std=0:gapopen_sum=2.0:gtdb_class_counter=:gtdb_domain_counter=:gtdb_family_counter=:gtdb_genus_counter=:gtdb_order_counter=:gtdb_phylum_counter=:gtdb_species_counter=:heptad_counter=MCP-38H--4:lbd_counter=:length_avg=130.0:length_max=130.0:length_min=130.0:length_std=0:length_sum=130.0:mismatch_avg=44.0:mismatch_max=44.0:mismatch_min=44.0:mismatch_std=0:mismatch_sum=44.0:name=N739637:qcovhsp_avg=97.7:qcovhsp_max=97.7:qcovhsp_min=97.7:qcovhsp_std=0:qcovhsp_sum=97.7:qend_avg=130.0:qend_max=130.0:qend_min=130.0:qend_std=0:qend_sum=130.0:qstart_avg=3.0:qstart_max=3.0:qstart_min=3.0:qstart_std=0:qstart_sum=3.0:ref_name_counter=GB_GCA_903878085.1_protein.faa_CAIRGJ010000021.1_7@PF00015_full_PFAM.252.420--1:scovhsp_avg=76.2:scovhsp_max=76.2:scovhsp_min=76.2:scovhsp_std=0:scovhsp_sum=76.2:send_avg=128.0:send_max=128.0:send_min=128.0:send_std=0:send_sum=128.0:sstart_avg=1.0:sstart_max=1.0:sstart_min=1.0:sstart_std=0:sstart_sum=1.0],38ce2ed0-d880-4f6d-af1f-a6cf65c8eb13_3@MCPsignal.618.772:0.0051[&&NHX:Sample=rhizpot3:Type=capture:besthit=76.8:bitscore=206.0:capture_class=c__Gammaproteobacteria:capture_domain=d__Bacteria:capture_family=f__Pseudomonadaceae:capture_genus=g__Pseudomonas_E:capture_order=o__Pseudomonadales:capture_phylum=p__Proteobacteria:capture_species=s__Pseudomonas_E sp000418555:evalue=1.54e-68:gapopen=0.0:heptad=MCP-38H:length=151.0:mismatch=35.0:qcovhsp=98.1:qend=154.0:qstart=4.0:ref_name=GB_GCA_903878085.1_protein.faa_CAIRGJ010000021.1_7@PF00015_full_PFAM.252.420:scovhsp=89.9:send=151.0:sstart=1.0])0:5e-09[&&NHX:Sample_counter=rhizpot1--3||rhizpot3--2:Type_counter=capture--5:besthit_avg=69.95:besthit_max=76.8:besthit_min=63.1:besthit_std=9.687362902255698:besthit_sum=139.9:bitscore_avg=168.0:bitscore_max=206.0:bitscore_min=130.0:bitscore_std=53.74011537017761:bitscore_sum=336.0:capture_class_counter=c__Alphaproteobacteria--3||c__Gammaproteobacteria--1||c__Polyangia--1:capture_domain_counter=d__Bacteria--5:capture_family_counter=f__Caulobacteraceae--2||f__JAEUJZ01--1||f__Pseudomonadaceae--1||f__Xanthobacteraceae--1:capture_genus_counter=g__Bradyrhizobium--1||g__JAGNNG01--1||g__Phenylobacterium--2||g__Pseudomonas_E--1:capture_order_counter=o__Caulobacterales--2||o__Palsa-1104--1||o__Pseudomonadales--1||o__Rhizobiales--1:capture_phylum_counter=p__Myxococcota--1||p__Proteobacteria--4:capture_species_counter=s__Bradyrhizobium sp000244935--1||s__JAGNNG01 sp016794365--1||s__Phenylobacterium sp001557235--2||s__Pseudomonas_E sp000418555--1:evalue_avg=1.86e-39:evalue_max=3.72e-39:evalue_min=1.54e-68:evalue_std=2.630437226013957e-39:evalue_sum=3.72e-39:gapopen_avg=1.0:gapopen_max=2.0:gapopen_min=0.0:gapopen_std=1.4142135623730951:gapopen_sum=2.0:gtdb_class_counter=:gtdb_domain_counter=:gtdb_family_counter=:gtdb_genus_counter=:gtdb_order_counter=:gtdb_phylum_counter=:gtdb_species_counter=:heptad_counter=MCP-38H--5:lbd_counter=:length_avg=140.5:length_max=151.0:length_min=130.0:length_std=14.849242404917497:length_sum=281.0:mismatch_avg=39.5:mismatch_max=44.0:mismatch_min=35.0:mismatch_std=6.363961030678928:mismatch_sum=79.0:name=N739639:qcovhsp_avg=97.9:qcovhsp_max=98.1:qcovhsp_min=97.7:qcovhsp_std=0.282842712474613:qcovhsp_sum=195.8:qend_avg=142.0:qend_max=154.0:qend_min=130.0:qend_std=16.97056274847714:qend_sum=284.0:qstart_avg=3.5:qstart_max=4.0:qstart_min=3.0:qstart_std=0.7071067811865476:qstart_sum=7.0:ref_name_counter=GB_GCA_903878085.1_protein.faa_CAIRGJ010000021.1_7@PF00015_full_PFAM.252.420--2:scovhsp_avg=83.05000000000001:scovhsp_max=89.9:scovhsp_min=76.2:scovhsp_std=9.687362902255703:scovhsp_sum=166.10000000000002:send_avg=139.5:send_max=151.0:send_min=128.0:send_std=16.263455967290593:send_sum=279.0:sstart_avg=1.0:sstart_max=1.0:sstart_min=1.0:sstart_std=0.0:sstart_sum=2.0])0:5e-09[&&NHX:Sample_counter=rhizpot1--4||rhizpot3--2:Type_counter=capture--6:besthit_avg=69.95:besthit_max=76.8:besthit_min=63.1:besthit_std=9.687362902255698:besthit_sum=139.9:bitscore_avg=168.0:bitscore_max=206.0:bitscore_min=130.0:bitscore_std=53.74011537017761:bitscore_sum=336.0:capture_class_counter=c__Alphaproteobacteria--4||c__Gammaproteobacteria--1||c__Polyangia--1:capture_domain_counter=d__Bacteria--6:capture_family_counter=f__Beijerinckiaceae--1||f__Caulobacteraceae--2||f__JAEUJZ01--1||f__Pseudomonadaceae--1||f__Xanthobacteraceae--1:capture_genus_counter=g__Bradyrhizobium--1||g__JAGNNG01--1||g__Methylobacterium--1||g__Phenylobacterium--2||g__Pseudomonas_E--1:capture_order_counter=o__Caulobacterales--2||o__Palsa-1104--1||o__Pseudomonadales--1||o__Rhizobiales--2:capture_phylum_counter=p__Myxococcota--1||p__Proteobacteria--5:capture_species_counter=s__Bradyrhizobium sp000244935--1||s__JAGNNG01 sp016794365--1||s__Methylobacterium sp006151805--1||s__Phenylobacterium sp001557235--2||s__Pseudomonas_E sp000418555--1:evalue_avg=1.86e-39:evalue_max=3.72e-39:evalue_min=1.54e-68:evalue_std=2.630437226013957e-39:evalue_sum=3.72e-39:gapopen_avg=1.0:gapopen_max=2.0:gapopen_min=0.0:gapopen_std=1.4142135623730951:gapopen_sum=2.0:gtdb_class_counter=:gtdb_domain_counter=:gtdb_family_counter=:gtdb_genus_counter=:gtdb_order_counter=:gtdb_phylum_counter=:gtdb_species_counter=:heptad_counter=MCP-38H--6:lbd_counter=:length_avg=140.5:length_max=151.0:length_min=130.0:length_std=14.849242404917497:length_sum=281.0:mismatch_avg=39.5:mismatch_max=44.0:mismatch_min=35.0:mismatch_std=6.363961030678928:mismatch_sum=79.0:name=N739640:qcovhsp_avg=97.9:qcovhsp_max=98.1:qcovhsp_min=97.7:qcovhsp_std=0.282842712474613:qcovhsp_sum=195.8:qend_avg=142.0:qend_max=154.0:qend_min=130.0:qend_std=16.97056274847714:qend_sum=284.0:qstart_avg=3.5:qstart_max=4.0:qstart_min=3.0:qstart_std=0.7071067811865476:qstart_sum=7.0:ref_name_counter=GB_GCA_903878085.1_protein.faa_CAIRGJ010000021.1_7@PF00015_full_PFAM.252.420--2:scovhsp_avg=83.05000000000001:scovhsp_max=89.9:scovhsp_min=76.2:scovhsp_std=9.687362902255703:scovhsp_sum=166.10000000000002:send_avg=139.5:send_max=151.0:send_min=128.0:send_std=16.263455967290593:send_sum=279.0:sstart_avg=1.0:sstart_max=1.0:sstart_min=1.0:sstart_std=0.0:sstart_sum=2.0])0:5e-09[&&NHX:Sample_counter=rhizpot1--5||rhizpot3--2:Type_counter=capture--7:besthit_avg=69.95:besthit_max=76.8:besthit_min=63.1:besthit_std=9.687362902255698:besthit_sum=139.9:bitscore_avg=168.0:bitscore_max=206.0:bitscore_min=130.0:bitscore_std=53.74011537017761:bitscore_sum=336.0:capture_class_counter=c__Alphaproteobacteria--5||c__Gammaproteobacteria--1||c__Polyangia--1:capture_domain_counter=d__Bacteria--7:capture_family_counter=f__Beijerinckiaceae--1||f__Caulobacteraceae--2||f__JAEUJZ01--1||f__Magnetospirillaceae--1||f__Pseudomonadaceae--1||f__Xanthobacteraceae--1:capture_genus_counter=g__Bradyrhizobium--1||g__JAGNNG01--1||g__Methylobacterium--1||g__Phaeospirillum--1||g__Phenylobacterium--2||g__Pseudomonas_E--1:capture_order_counter=o__Caulobacterales--2||o__Palsa-1104--1||o__Pseudomonadales--1||o__Rhizobiales--2||o__Rhodospirillales--1:capture_phylum_counter=p__Myxococcota--1||p__Proteobacteria--6:capture_species_counter=s__Bradyrhizobium sp000244935--1||s__JAGNNG01 sp016794365--1||s__Methylobacterium sp006151805--1||s__Phaeospirillum sp016195125--1||s__Phenylobacterium sp001557235--2||s__Pseudomonas_E sp000418555--1:evalue_avg=1.86e-39:evalue_max=3.72e-39:evalue_min=1.54e-68:evalue_std=2.630437226013957e-39:evalue_sum=3.72e-39:gapopen_avg=1.0:gapopen_max=2.0:gapopen_min=0.0:gapopen_std=1.4142135623730951:gapopen_sum=2.0:gtdb_class_counter=:gtdb_domain_counter=:gtdb_family_counter=:gtdb_genus_counter=:gtdb_order_counter=:gtdb_phylum_counter=:gtdb_species_counter=:heptad_counter=MCP-38H--7:lbd_counter=:length_avg=140.5:length_max=151.0:length_min=130.0:length_std=14.849242404917497:length_sum=281.0:mismatch_avg=39.5:mismatch_max=44.0:mismatch_min=35.0:mismatch_std=6.363961030678928:mismatch_sum=79.0:name=N739641:qcovhsp_avg=97.9:qcovhsp_max=98.1:qcovhsp_min=97.7:qcovhsp_std=0.282842712474613:qcovhsp_sum=195.8:qend_avg=142.0:qend_max=154.0:qend_min=130.0:qend_std=16.97056274847714:qend_sum=284.0:qstart_avg=3.5:qstart_max=4.0:qstart_min=3.0:qstart_std=0.7071067811865476:qstart_sum=7.0:ref_name_counter=GB_GCA_903878085.1_protein.faa_CAIRGJ010000021.1_7@PF00015_full_PFAM.252.420--2:scovhsp_avg=83.05000000000001:scovhsp_max=89.9:scovhsp_min=76.2:scovhsp_std=9.687362902255703:scovhsp_sum=166.10000000000002:send_avg=139.5:send_max=151.0:send_min=128.0:send_std=16.263455967290593:send_sum=279.0:sstart_avg=1.0:sstart_max=1.0:sstart_min=1.0:sstart_std=0.0:sstart_sum=2.0])0.777:0.0149766[&&NHX:Sample_counter=rhizpot1--7||rhizpot3--6||rhiztom1--1:Type_counter=capture--14:besthit_avg=76.2:besthit_max=85.1:besthit_min=63.1:besthit_std=6.405354902624164:besthit_sum=609.6:bitscore_avg=179.0:bitscore_max=206.0:bitscore_min=130.0:bitscore_std=29.144957907476407:bitscore_sum=1432.0:capture_class_counter=c__Alphaproteobacteria--6||c__Gammaproteobacteria--7||c__Polyangia--1:capture_domain_counter=d__Bacteria--14:capture_family_counter=f__Beijerinckiaceae--1||f__Caulobacteraceae--3||f__JAEUJZ01--1||f__Magnetospirillaceae--1||f__Pseudomonadaceae--4||f__Rhodanobacteraceae--3||f__Xanthobacteraceae--1:capture_genus_counter=g__Bradyrhizobium--1||g__JAGNNG01--1||g__Luteibacter--3||g__Methylobacterium--1||g__Phaeospirillum--1||g__Phenylobacterium--3||g__Pseudomonas_E--4:capture_order_counter=o__Caulobacterales--3||o__Palsa-1104--1||o__Pseudomonadales--4||o__Rhizobiales--2||o__Rhodospirillales--1||o__Xanthomonadales--3:capture_phylum_counter=p__Myxococcota--1||p__Proteobacteria--13:capture_species_counter=s__Bradyrhizobium sp000244935--1||s__JAGNNG01 sp016794365--1||s__Luteibacter sp009912395--3||s__Methylobacterium sp006151805--1||s__Phaeospirillum sp016195125--1||s__Phenylobacterium sp001557235--3||s__Pseudomonas_E japonica--1||s__Pseudomonas_E sp000418555--3:evalue_avg=4.6512075e-40:evalue_max=3.72e-39:evalue_min=1.54e-68:evalue_std=1.3151698660798537e-39:evalue_sum=3.720966e-39:gapopen_avg=0.375:gapopen_max=2.0:gapopen_min=0.0:gapopen_std=0.7440238091428449:gapopen_sum=3.0:gtdb_class_counter=:gtdb_domain_counter=:gtdb_family_counter=:gtdb_genus_counter=:gtdb_order_counter=:gtdb_phylum_counter=:gtdb_species_counter=:heptad_counter=MCP-38H--14:lbd_counter=:length_avg=135.125:length_max=151.0:length_min=94.0:length_std=20.159630807277058:length_sum=1081.0:mismatch_avg=32.0:mismatch_max=44.0:mismatch_min=14.0:mismatch_std=9.695359714832659:mismatch_sum=256.0:name=N739642:qcovhsp_avg=98.7125:qcovhsp_max=100.0:qcovhsp_min=97.7:qcovhsp_std=0.8675704993996577:qcovhsp_sum=789.7:qend_avg=136.5:qend_max=154.0:qend_min=94.0:qend_std=21.098408877042296:qend_sum=1092.0:qstart_avg=2.75:qstart_max=4.0:qstart_min=1.0:qstart_std=1.164964745021435:qstart_sum=22.0:ref_name_counter=GB_GCA_016210825.1_protein.faa_JACQTM010000211.1_6@PF00015_full_PFAM.254.428--1||GB_GCA_903878085.1_protein.faa_CAIRGJ010000021.1_7@PF00015_full_PFAM.252.420--3||GB_GCA_903885555.1_protein.faa_CAISIV010000078.1_31@PF00015_full_PFAM.252.416--4:scovhsp_avg=81.0625:scovhsp_max=92.1:scovhsp_min=54.0:scovhsp_std=12.96114385384253:scovhsp_sum=648.5:send_avg=135.75:send_max=151.0:send_min=97.0:send_std=19.106842454247342:send_sum=1086.0:sstart_avg=1.875:sstart_max=5.0:sstart_min=1.0:sstart_std=1.6420805617960927:sstart_sum=15.0])0.915:0.050024[&&NHX:Sample_counter=rhizpot1--7||rhizpot3--7||rhiztom1--1:Type_counter=capture--15:besthit_avg=77.31111111111112:besthit_max=86.2:besthit_min=63.1:besthit_std=6.856464913576901:besthit_sum=695.8000000000001:bitscore_avg=173.66666666666666:bitscore_max=206.0:bitscore_min=130.0:bitscore_std=31.610915836147488:bitscore_sum=1563.0:capture_class_counter=c__Alphaproteobacteria--6||c__Desulfovibrionia--1||c__Gammaproteobacteria--7||c__Polyangia--1:capture_domain_counter=d__Bacteria--15:capture_family_counter=f__Beijerinckiaceae--1||f__Caulobacteraceae--3||f__Desulfovibrionaceae--1||f__JAEUJZ01--1||f__Magnetospirillaceae--1||f__Pseudomonadaceae--4||f__Rhodanobacteraceae--3||f__Xanthobacteraceae--1:capture_genus_counter=g__Bradyrhizobium--1||g__JAGNNG01--1||g__Luteibacter--3||g__Methylobacterium--1||g__Phaeospirillum--1||g__Phenylobacterium--3||g__Pseudomonas_E--4||g__Solidesulfovibrio--1:capture_order_counter=o__Caulobacterales--3||o__Desulfovibrionales--1||o__Palsa-1104--1||o__Pseudomonadales--4||o__Rhizobiales--2||o__Rhodospirillales--1||o__Xanthomonadales--3:capture_phylum_counter=p__Desulfobacterota_I--1||p__Myxococcota--1||p__Proteobacteria--13:capture_species_counter=s__Bradyrhizobium sp000244935--1||s__JAGNNG01 sp016794365--1||s__Luteibacter sp009912395--3||s__Methylobacterium sp006151805--1||s__Phaeospirillum sp016195125--1||s__Phenylobacterium sp001557235--3||s__Pseudomonas_E japonica--1||s__Pseudomonas_E sp000418555--3||s__Solidesulfovibrio magneticus_A--1:evalue_avg=4.5688511111111114e-40:evalue_max=3.72e-39:evalue_min=1.54e-68:evalue_std=1.2304768328965447e-39:evalue_sum=4.111966e-39:gapopen_avg=0.3333333333333333:gapopen_max=2.0:gapopen_min=0.0:gapopen_std=0.7071067811865476:gapopen_sum=3.0:gtdb_class_counter=:gtdb_domain_counter=:gtdb_family_counter=:gtdb_genus_counter=:gtdb_order_counter=:gtdb_phylum_counter=:gtdb_species_counter=:heptad_counter=MCP-38H--15:lbd_counter=:length_avg=129.77777777777777:length_max=151.0:length_min=87.0:length_std=24.757714846981422:length_sum=1168.0:mismatch_avg=29.77777777777778:mismatch_max=44.0:mismatch_min=12.0:mismatch_std=11.255862669935365:mismatch_sum=268.0:name=N739643:qcovhsp_avg=98.85555555555555:qcovhsp_max=100.0:qcovhsp_min=97.7:qcovhsp_std=0.9180292902613608:qcovhsp_sum=889.7:qend_avg=131.0:qend_max=154.0:qend_min=87.0:qend_std=25.72450193881312:qend_sum=1179.0:qstart_avg=2.5555555555555554:qstart_max=4.0:qstart_min=1.0:qstart_std=1.2360330811826103:qstart_sum=23.0:ref_name_counter=GB_GCA_016210825.1_protein.faa_JACQTM010000211.1_6@PF00015_full_PFAM.254.428--2||GB_GCA_903878085.1_protein.faa_CAIRGJ010000021.1_7@PF00015_full_PFAM.252.420--3||GB_GCA_903885555.1_protein.faa_CAISIV010000078.1_31@PF00015_full_PFAM.252.416--4:scovhsp_avg=77.61111111111111:scovhsp_max=92.1:scovhsp_min=50.0:scovhsp_std=15.94368561879941:scovhsp_sum=698.5:send_avg=131.33333333333334:send_max=151.0:send_min=96.0:send_std=22.24859546128699:send_sum=1182.0:sstart_avg=2.7777777777777777:sstart_max=10.0:sstart_min=1.0:sstart_std=3.1135902820449006:sstart_sum=25.0])0.652:0.00546793[&&NHX:Sample_counter=rhizpot1--7||rhizpot3--7||rhiztom1--1||rhiztom3--2:Type_counter=capture--17:besthit_avg=76.94:besthit_max=86.2:besthit_min=63.1:besthit_std=6.569999154405493:besthit_sum=769.4:bitscore_avg=174.5:bitscore_max=206.0:bitscore_min=130.0:bitscore_std=29.919335999762204:bitscore_sum=1745.0:capture_class_counter=c__Alphaproteobacteria--6||c__Desulfovibrionia--1||c__Gammaproteobacteria--9||c__Polyangia--1:capture_domain_counter=d__Bacteria--17:capture_family_counter=f__Beijerinckiaceae--1||f__Caulobacteraceae--3||f__Desulfovibrionaceae--1||f__JAEUJZ01--1||f__Magnetospirillaceae--1||f__Pseudomonadaceae--4||f__Rhodanobacteraceae--3||f__Rhodocyclaceae--1||f__Xanthobacteraceae--1||f__Xanthomonadaceae--1:capture_genus_counter=g__Azonexus--1||g__Bradyrhizobium--1||g__JAGNNG01--1||g__Luteibacter--3||g__Methylobacterium--1||g__Phaeospirillum--1||g__Phenylobacterium--3||g__Pseudomonas_E--4||g__Solidesulfovibrio--1||g__Xanthomonas_A--1:capture_order_counter=o__Burkholderiales--1||o__Caulobacterales--3||o__Desulfovibrionales--1||o__Palsa-1104--1||o__Pseudomonadales--4||o__Rhizobiales--2||o__Rhodospirillales--1||o__Xanthomonadales--4:capture_phylum_counter=p__Desulfobacterota_I--1||p__Myxococcota--1||p__Proteobacteria--15:capture_species_counter=s__Azonexus fungiphilus--1||s__Bradyrhizobium sp000244935--1||s__JAGNNG01 sp016794365--1||s__Luteibacter sp009912395--3||s__Methylobacterium sp006151805--1||s__Phaeospirillum sp016195125--1||s__Phenylobacterium sp001557235--3||s__Pseudomonas_E japonica--1||s__Pseudomonas_E sp000418555--3||s__Solidesulfovibrio magneticus_A--1||s__Xanthomonas_A translucens_B--1:evalue_avg=4.1119660000000005e-40:evalue_max=3.72e-39:evalue_min=1.54e-68:evalue_std=1.1690668403398783e-39:evalue_sum=4.111966e-39:gapopen_avg=0.3:gapopen_max=2.0:gapopen_min=0.0:gapopen_std=0.6749485577105528:gapopen_sum=3.0:gtdb_class_counter=:gtdb_domain_counter=:gtdb_family_counter=:gtdb_genus_counter=:gtdb_order_counter=:gtdb_phylum_counter=:gtdb_species_counter=:heptad_counter=MCP-38H--17:lbd_counter=:length_avg=131.2:length_max=151.0:length_min=87.0:length_std=23.77113095051783:length_sum=1312.0:mismatch_avg=30.6:mismatch_max=44.0:mismatch_min=12.0:mismatch_std=10.926013810067136:mismatch_sum=306.0:name=N739644:qcovhsp_avg=98.77000000000001:qcovhsp_max=100.0:qcovhsp_min=97.7:qcovhsp_std=0.9068259663978162:qcovhsp_sum=987.7:qend_avg=132.3:qend_max=154.0:qend_min=87.0:qend_std=24.599232147004553:qend_sum=1323.0:qstart_avg=2.4:qstart_max=4.0:qstart_min=1.0:qstart_std=1.2649110640673518:qstart_sum=24.0:ref_name_counter=GB_GCA_016210825.1_protein.faa_JACQTM010000211.1_6@PF00015_full_PFAM.254.428--2||GB_GCA_016210825.1_protein.faa_JACQTM010000366.1_3@PF00015_full_PFAM.464.635--1||GB_GCA_903878085.1_protein.faa_CAIRGJ010000021.1_7@PF00015_full_PFAM.252.420--3||GB_GCA_903885555.1_protein.faa_CAISIV010000078.1_31@PF00015_full_PFAM.252.416--4:scovhsp_avg=78.27000000000001:scovhsp_max=92.1:scovhsp_min=50.0:scovhsp_std=15.175568815991344:scovhsp_sum=782.7000000000002:send_avg=133.8:send_max=156.0:send_min=96.0:send_std=22.37955416098463:send_sum=1338.0:sstart_avg=3.8:sstart_max=13.0:sstart_min=1.0:sstart_std=4.366539438350084:sstart_sum=38.0])0.915:0.0328198[&&NHX:Sample_counter=rhizpot1--7||rhizpot3--7||rhiztom1--1||rhiztom3--3:Type_counter=GTDB--1||capture--18:besthit_avg=77.37272727272726:besthit_max=86.2:besthit_min=63.1:besthit_std=6.39595042336804:besthit_sum=851.0999999999999:bitscore_avg=171.9090909090909:bitscore_max=206.0:bitscore_min=130.0:bitscore_std=29.65621198148727:bitscore_sum=1891.0:capture_class_counter=c__Alphaproteobacteria--6||c__Desulfovibrionia--2||c__Gammaproteobacteria--9||c__Polyangia--1:capture_domain_counter=d__Bacteria--18:capture_family_counter=f__Beijerinckiaceae--1||f__Caulobacteraceae--3||f__Desulfovibrionaceae--2||f__JAEUJZ01--1||f__Magnetospirillaceae--1||f__Pseudomonadaceae--4||f__Rhodanobacteraceae--3||f__Rhodocyclaceae--1||f__Xanthobacteraceae--1||f__Xanthomonadaceae--1:capture_genus_counter=g__Azonexus--1||g__Bradyrhizobium--1||g__JAGNNG01--1||g__Luteibacter--3||g__Methylobacterium--1||g__Phaeospirillum--1||g__Phenylobacterium--3||g__Pseudomonas_E--4||g__Solidesulfovibrio--2||g__Xanthomonas_A--1:capture_order_counter=o__Burkholderiales--1||o__Caulobacterales--3||o__Desulfovibrionales--2||o__Palsa-1104--1||o__Pseudomonadales--4||o__Rhizobiales--2||o__Rhodospirillales--1||o__Xanthomonadales--4:capture_phylum_counter=p__Desulfobacterota_I--2||p__Myxococcota--1||p__Proteobacteria--15:capture_species_counter=s__Azonexus fungiphilus--1||s__Bradyrhizobium sp000244935--1||s__JAGNNG01 sp016794365--1||s__Luteibacter sp009912395--3||s__Methylobacterium sp006151805--1||s__Phaeospirillum sp016195125--1||s__Phenylobacterium sp001557235--3||s__Pseudomonas_E japonica--1||s__Pseudomonas_E sp000418555--3||s__Solidesulfovibrio magneticus_A--2||s__Xanthomonas_A translucens_B--1:evalue_avg=3.7381524e-40:evalue_max=3.72e-39:evalue_min=1.54e-68:evalue_std=1.1159823369094987e-39:evalue_sum=4.1119676399999996e-39:gapopen_avg=0.2727272727272727:gapopen_max=2.0:gapopen_min=0.0:gapopen_std=0.6466697906828633:gapopen_sum=3.0:gtdb_class_counter=c__Alphaproteobacteria--1:gtdb_domain_counter=d__Bacteria--1:gtdb_family_counter=f__Xanthobacteraceae--1:gtdb_genus_counter=g__BOG-931--1:gtdb_order_counter=o__Rhizobiales--1:gtdb_phylum_counter=p__Proteobacteria--1:gtdb_species_counter=s__BOG-931 sp019075925--1:heptad_counter=MCP-38H--19:lbd_counter=:lca_tree=s__BOG-931 sp019075925:length_avg=129.1818181818182:length_max=151.0:length_min=87.0:length_std=23.523682457549803:length_sum=1421.0:mismatch_avg=29.636363636363637:mismatch_max=44.0:mismatch_min=12.0:mismatch_std=10.84686800207993:mismatch_sum=326.0:name=N739645:qcovhsp_avg=98.8:qcovhsp_max=100.0:qcovhsp_min=97.7:qcovhsp_std=0.8660254037844385:qcovhsp_sum=1086.8:qend_avg=130.1818181818182:qend_max=154.0:qend_min=87.0:qend_std=24.371369193453955:qend_sum=1432.0:qstart_avg=2.272727272727273:qstart_max=4.0:qstart_min=1.0:qstart_std=1.2720777563426766:qstart_sum=25.0:ref_name_counter=GB_GCA_016210825.1_protein.faa_JACQTM010000211.1_6@PF00015_full_PFAM.254.428--2||GB_GCA_016210825.1_protein.faa_JACQTM010000366.1_3@PF00015_full_PFAM.464.635--1||GB_GCA_903878085.1_protein.faa_CAIRGJ010000021.1_7@PF00015_full_PFAM.252.420--3||GB_GCA_903885555.1_protein.faa_CAISIV010000078.1_31@PF00015_full_PFAM.252.416--4||RS_GCF_001579845.1_protein.faa_NZ_CP007440.1_2565@PF00015_full_PFAM.257.430--1:scovhsp_avg=76.88181818181816:scovhsp_max=92.1:scovhsp_min=50.0:scovhsp_std=15.115079767028568:scovhsp_sum=845.6999999999998:send_avg=135.8181818181818:send_max=156.0:send_min=96.0:send_std=22.261258642844894:send_sum=1494.0:sstart_avg=7.818181818181818:sstart_max=48.0:sstart_min=1.0:sstart_std=13.955774301830633:sstart_sum=86.0],((((79aa4386-e0f6-5ba7-8aa9-fd5f06a055c2_6@MCPsignal.244.387:0.00557375[&&NHX:Sample=rhiztom2:Type=capture:besthit=71.1:bitscore=176.0:capture_class=c__Bdellovibrionia:capture_domain=d__Bacteria:capture_family=f__UBA6776:capture_genus=g__RBG-16-40-8:capture_order=o__Bdellovibrionales:capture_phylum=p__Bdellovibrionota:capture_species=s__RBG-16-40-8 sp903833275:evalue=8.01e-57:gapopen=0.0:heptad=MCP-38H:length=142.0:mismatch=41.0:qcovhsp=99.3:qend=142.0:qstart=1.0:ref_name=GB_GCA_016210825.1_protein.faa_JACQTM010000366.1_3@PF00015_full_PFAM.464.635:scovhsp=83.0:send=157.0:sstart=16.0],848494fb-fd10-56c0-b953-b09a57a7739c_3@MCPsignal.216.377:5e-09[&&NHX:Sample=rhiztom2:Type=capture:besthit=70.1:bitscore=189.0:capture_class=c__Bdellovibrionia:capture_domain=d__Bacteria:capture_family=f__UBA6776:capture_genus=g__RBG-16-40-8:capture_order=o__Bdellovibrionales:capture_phylum=p__Bdellovibrionota:capture_species=s__RBG-16-40-8 sp903833275:evalue=7.7e-62:gapopen=0.0:heptad=MCP-38H:length=157.0:mismatch=47.0:qcovhsp=97.5:qend=160.0:qstart=4.0:ref_name=GB_GCA_016210825.1_protein.faa_JACQTM010000366.1_3@PF00015_full_PFAM.464.635:scovhsp=91.8:send=157.0:sstart=1.0])0.995:0.117091[&&NHX:Sample_counter=rhiztom2--2:Type_counter=capture--2:besthit_avg=70.6:besthit_max=71.1:besthit_min=70.1:besthit_std=0.7071067811865476:besthit_sum=141.2:bitscore_avg=182.5:bitscore_max=189.0:bitscore_min=176.0:bitscore_std=9.192388155425117:bitscore_sum=365.0:capture_class_counter=c__Bdellovibrionia--2:capture_domain_counter=d__Bacteria--2:capture_family_counter=f__UBA6776--2:capture_genus_counter=g__RBG-16-40-8--2:capture_order_counter=o__Bdellovibrionales--2:capture_phylum_counter=p__Bdellovibrionota--2:capture_species_counter=s__RBG-16-40-8 sp903833275--2:evalue_avg=4.0050385e-57:evalue_max=8.01e-57:evalue_min=7.7e-62:evalue_std=5.663870870082094e-57:evalue_sum=8.010077e-57:gapopen_avg=0.0:gapopen_max=0.0:gapopen_min=0.0:gapopen_std=0.0:gapopen_sum=0.0:gtdb_class_counter=:gtdb_domain_counter=:gtdb_family_counter=:gtdb_genus_counter=:gtdb_order_counter=:gtdb_phylum_counter=:gtdb_species_counter=:heptad_counter=MCP-38H--2:lbd_counter=:length_avg=149.5:length_max=157.0:length_min=142.0:length_std=10.606601717798213:length_sum=299.0:mismatch_avg=44.0:mismatch_max=47.0:mismatch_min=41.0:mismatch_std=4.242640687119285:mismatch_sum=88.0:name=N739648:qcovhsp_avg=98.4:qcovhsp_max=99.3:qcovhsp_min=97.5:qcovhsp_std=1.2727922061357835:qcovhsp_sum=196.8:qend_avg=151.0:qend_max=160.0:qend_min=142.0:qend_std=12.727922061357855:qend_sum=302.0:qstart_avg=2.5:qstart_max=4.0:qstart_min=1.0:qstart_std=2.1213203435596424:qstart_sum=5.0:ref_name_counter=GB_GCA_016210825.1_protein.faa_JACQTM010000366.1_3@PF00015_full_PFAM.464.635--2:scovhsp_avg=87.4:scovhsp_max=91.8:scovhsp_min=83.0:scovhsp_std=6.222539674441616:scovhsp_sum=174.8:send_avg=157.0:send_max=157.0:send_min=157.0:send_std=0.0:send_sum=314.0:sstart_avg=8.5:sstart_max=16.0:sstart_min=1.0:sstart_std=10.606601717798213:sstart_sum=17.0],(abf8eaef-58a4-4e32-b04d-30c6ed811dbc_3@MCPsignal.133.239:5e-09[&&NHX:Sample=rhizpot3:Type=capture:besthit=81.6:bitscore=143.0:capture_class=c__Desulfovibrionia:capture_domain=d__Bacteria:capture_family=f__Desulfovibrionaceae:capture_genus=g__Solidesulfovibrio:capture_order=o__Desulfovibrionales:capture_phylum=p__Desulfobacterota_I:capture_species=s__Solidesulfovibrio magneticus_A:evalue=1.52e-44:gapopen=0.0:heptad=MCP-38H:length=103.0:mismatch=19.0:qcovhsp=97.2:qend=105.0:qstart=3.0:ref_name=GB_GCA_016210825.1_protein.faa_JACQTM010000366.1_3@PF00015_full_PFAM.464.635:scovhsp=60.2:send=107.0:sstart=5.0],82a5a43f-fa48-4687-b45c-64f33e827ee1_5@MCPsignal.693.806:0.0287935[&&NHX:Sample=rhizpot3:Type=capture:capture_class=c__Desulfovibrionia:capture_domain=d__Bacteria:capture_family=f__Desulfovibrionaceae:capture_genus=g__Solidesulfovibrio:capture_order=o__Desulfovibrionales:capture_phylum=p__Desulfobacterota_I:capture_species=s__Solidesulfovibrio magneticus_A:heptad=MCP-38H])0.985:0.099737[&&NHX:Sample_counter=rhizpot3--2:Type_counter=capture--2:besthit_avg=81.6:besthit_max=81.6:besthit_min=81.6:besthit_std=0:besthit_sum=81.6:bitscore_avg=143.0:bitscore_max=143.0:bitscore_min=143.0:bitscore_std=0:bitscore_sum=143.0:capture_class_counter=c__Desulfovibrionia--2:capture_domain_counter=d__Bacteria--2:capture_family_counter=f__Desulfovibrionaceae--2:capture_genus_counter=g__Solidesulfovibrio--2:capture_order_counter=o__Desulfovibrionales--2:capture_phylum_counter=p__Desulfobacterota_I--2:capture_species_counter=s__Solidesulfovibrio magneticus_A--2:evalue_avg=1.52e-44:evalue_max=1.52e-44:evalue_min=1.52e-44:evalue_std=0:evalue_sum=1.52e-44:gapopen_avg=0.0:gapopen_max=0.0:gapopen_min=0.0:gapopen_std=0:gapopen_sum=0.0:gtdb_class_counter=:gtdb_domain_counter=:gtdb_family_counter=:gtdb_genus_counter=:gtdb_order_counter=:gtdb_phylum_counter=:gtdb_species_counter=:heptad_counter=MCP-38H--2:lbd_counter=:length_avg=103.0:length_max=103.0:length_min=103.0:length_std=0:length_sum=103.0:mismatch_avg=19.0:mismatch_max=19.0:mismatch_min=19.0:mismatch_std=0:mismatch_sum=19.0:name=N739651:qcovhsp_avg=97.2:qcovhsp_max=97.2:qcovhsp_min=97.2:qcovhsp_std=0:qcovhsp_sum=97.2:qend_avg=105.0:qend_max=105.0:qend_min=105.0:qend_std=0:qend_sum=105.0:qstart_avg=3.0:qstart_max=3.0:qstart_min=3.0:qstart_std=0:qstart_sum=3.0:ref_name_counter=GB_GCA_016210825.1_protein.faa_JACQTM010000366.1_3@PF00015_full_PFAM.464.635--1:scovhsp_avg=60.2:scovhsp_max=60.2:scovhsp_min=60.2:scovhsp_std=0:scovhsp_sum=60.2:send_avg=107.0:send_max=107.0:send_min=107.0:send_std=0:send_sum=107.0:sstart_avg=5.0:sstart_max=5.0:sstart_min=5.0:sstart_std=0:sstart_sum=5.0])0.784:0.0288419[&&NHX:Sample_counter=rhizpot3--2||rhiztom2--2:Type_counter=capture--4:besthit_avg=74.26666666666667:besthit_max=81.6:besthit_min=70.1:besthit_std=6.370504951205464:besthit_sum=222.79999999999998:bitscore_avg=169.33333333333334:bitscore_max=189.0:bitscore_min=143.0:bitscore_std=23.71356854910988:bitscore_sum=508.0:capture_class_counter=c__Bdellovibrionia--2||c__Desulfovibrionia--2:capture_domain_counter=d__Bacteria--4:capture_family_counter=f__Desulfovibrionaceae--2||f__UBA6776--2:capture_genus_counter=g__RBG-16-40-8--2||g__Solidesulfovibrio--2:capture_order_counter=o__Bdellovibrionales--2||o__Desulfovibrionales--2:capture_phylum_counter=p__Bdellovibrionota--2||p__Desulfobacterota_I--2:capture_species_counter=s__RBG-16-40-8 sp903833275--2||s__Solidesulfovibrio magneticus_A--2:evalue_avg=5.0666666666693365e-45:evalue_max=1.52e-44:evalue_min=7.7e-62:evalue_std=8.775724091679999e-45:evalue_sum=1.520000000000801e-44:gapopen_avg=0.0:gapopen_max=0.0:gapopen_min=0.0:gapopen_std=0.0:gapopen_sum=0.0:gtdb_class_counter=:gtdb_domain_counter=:gtdb_family_counter=:gtdb_genus_counter=:gtdb_order_counter=:gtdb_phylum_counter=:gtdb_species_counter=:heptad_counter=MCP-38H--4:lbd_counter=:length_avg=134.0:length_max=157.0:length_min=103.0:length_std=27.874719729532707:length_sum=402.0:mismatch_avg=35.666666666666664:mismatch_max=47.0:mismatch_min=19.0:mismatch_std=14.742229591663987:mismatch_sum=107.0:name=N739652:qcovhsp_avg=98.0:qcovhsp_max=99.3:qcovhsp_min=97.2:qcovhsp_std=1.1357816691600522:qcovhsp_sum=294.0:qend_avg=135.66666666666666:qend_max=160.0:qend_min=105.0:qend_std=28.04163571073081:qend_sum=407.0:qstart_avg=2.6666666666666665:qstart_max=4.0:qstart_min=1.0:qstart_std=1.5275252316519468:qstart_sum=8.0:ref_name_counter=GB_GCA_016210825.1_protein.faa_JACQTM010000366.1_3@PF00015_full_PFAM.464.635--3:scovhsp_avg=78.33333333333333:scovhsp_max=91.8:scovhsp_min=60.2:scovhsp_std=16.308688890690547:scovhsp_sum=235.0:send_avg=140.33333333333334:send_max=157.0:send_min=107.0:send_std=28.867513459481287:send_sum=421.0:sstart_avg=7.333333333333333:sstart_max=16.0:sstart_min=1.0:sstart_std=7.767453465154029:sstart_sum=22.0],((69af339b-a1cb-446f-af64-9ed34ac293cb_6@MCPsignal.179.269:5e-09[&&NHX:Sample=rhiztom3:Type=capture:besthit=81.1:bitscore=125.0:capture_class=c__Phycisphaerae:capture_domain=d__Bacteria:capture_family=f__UBA1924:capture_genus=g__UBA1924:capture_order=o__Phycisphaerales:capture_phylum=p__Planctomycetota:capture_species=s__UBA1924 sp016764895:evalue=1.18e-37:gapopen=0.0:heptad=MCP-38H:length=90.0:mismatch=17.0:qcovhsp=100.0:qend=90.0:qstart=1.0:ref_name=GB_GCA_016210825.1_protein.faa_JACQTM010000211.1_6@PF00015_full_PFAM.254.428:scovhsp=51.7:send=95.0:sstart=6.0],(0db4ae74-62de-43d9-8602-181147542cb9_2@MCPsignal.130.203:0.11104[&&NHX:Sample=rhiztom3:Type=capture:capture_class=c__Gammaproteobacteria:capture_domain=d__Bacteria:capture_family=f__Pseudomonadaceae:capture_genus=g__Pseudomonas_A:capture_order=o__Pseudomonadales:capture_phylum=p__Proteobacteria:capture_species=s__Pseudomonas_A stutzeri_AH:heptad=MCP-38H],57ef06e3-8933-4d0b-a365-d5ac161bc40c_2@MCPsignal.23.157:0.0337027[&&NHX:Sample=rhiztom3:Type=capture:besthit=78.6:bitscore=176.0:capture_class=c__UBA9160:capture_domain=d__Bacteria:capture_family=f__UBA4427:capture_genus=g__UBA4427:capture_order=o__UBA9160:capture_phylum=p__Myxococcota_A:capture_species=s__UBA4427 sp011051925:evalue=4.36e-57:gapopen=0.0:heptad=MCP-38H:length=131.0:mismatch=28.0:qcovhsp=97.8:qend=132.0:qstart=2.0:ref_name=GB_GCA_016210825.1_protein.faa_JACQTM010000211.1_6@PF00015_full_PFAM.254.428:scovhsp=75.3:send=153.0:sstart=23.0])0:5e-09[&&NHX:Sample_counter=rhiztom3--2:Type_counter=capture--2:besthit_avg=78.6:besthit_max=78.6:besthit_min=78.6:besthit_std=0:besthit_sum=78.6:bitscore_avg=176.0:bitscore_max=176.0:bitscore_min=176.0:bitscore_std=0:bitscore_sum=176.0:capture_class_counter=c__Gammaproteobacteria--1||c__UBA9160--1:capture_domain_counter=d__Bacteria--2:capture_family_counter=f__Pseudomonadaceae--1||f__UBA4427--1:capture_genus_counter=g__Pseudomonas_A--1||g__UBA4427--1:capture_order_counter=o__Pseudomonadales--1||o__UBA9160--1:capture_phylum_counter=p__Myxococcota_A--1||p__Proteobacteria--1:capture_species_counter=s__Pseudomonas_A stutzeri_AH--1||s__UBA4427 sp011051925--1:evalue_avg=4.36e-57:evalue_max=4.36e-57:evalue_min=4.36e-57:evalue_std=0:evalue_sum=4.36e-57:gapopen_avg=0.0:gapopen_max=0.0:gapopen_min=0.0:gapopen_std=0:gapopen_sum=0.0:gtdb_class_counter=:gtdb_domain_counter=:gtdb_family_counter=:gtdb_genus_counter=:gtdb_order_counter=:gtdb_phylum_counter=:gtdb_species_counter=:heptad_counter=MCP-38H--2:lbd_counter=:length_avg=131.0:length_max=131.0:length_min=131.0:length_std=0:length_sum=131.0:mismatch_avg=28.0:mismatch_max=28.0:mismatch_min=28.0:mismatch_std=0:mismatch_sum=28.0:name=N739656:qcovhsp_avg=97.8:qcovhsp_max=97.8:qcovhsp_min=97.8:qcovhsp_std=0:qcovhsp_sum=97.8:qend_avg=132.0:qend_max=132.0:qend_min=132.0:qend_std=0:qend_sum=132.0:qstart_avg=2.0:qstart_max=2.0:qstart_min=2.0:qstart_std=0:qstart_sum=2.0:ref_name_counter=GB_GCA_016210825.1_protein.faa_JACQTM010000211.1_6@PF00015_full_PFAM.254.428--1:scovhsp_avg=75.3:scovhsp_max=75.3:scovhsp_min=75.3:scovhsp_std=0:scovhsp_sum=75.3:send_avg=153.0:send_max=153.0:send_min=153.0:send_std=0:send_sum=153.0:sstart_avg=23.0:sstart_max=23.0:sstart_min=23.0:sstart_std=0:sstart_sum=23.0])0.999:0.131471[&&NHX:Sample_counter=rhiztom3--3:Type_counter=capture--3:besthit_avg=79.85:besthit_max=81.1:besthit_min=78.6:besthit_std=1.7677669529663689:besthit_sum=159.7:bitscore_avg=150.5:bitscore_max=176.0:bitscore_min=125.0:bitscore_std=36.062445840513924:bitscore_sum=301.0:capture_class_counter=c__Gammaproteobacteria--1||c__Phycisphaerae--1||c__UBA9160--1:capture_domain_counter=d__Bacteria--3:capture_family_counter=f__Pseudomonadaceae--1||f__UBA1924--1||f__UBA4427--1:capture_genus_counter=g__Pseudomonas_A--1||g__UBA1924--1||g__UBA4427--1:capture_order_counter=o__Phycisphaerales--1||o__Pseudomonadales--1||o__UBA9160--1:capture_phylum_counter=p__Myxococcota_A--1||p__Planctomycetota--1||p__Proteobacteria--1:capture_species_counter=s__Pseudomonas_A stutzeri_AH--1||s__UBA1924 sp016764895--1||s__UBA4427 sp011051925--1:evalue_avg=5.9e-38:evalue_max=1.18e-37:evalue_min=4.36e-57:evalue_std=8.343860018001261e-38:evalue_sum=1.18e-37:gapopen_avg=0.0:gapopen_max=0.0:gapopen_min=0.0:gapopen_std=0.0:gapopen_sum=0.0:gtdb_class_counter=:gtdb_domain_counter=:gtdb_family_counter=:gtdb_genus_counter=:gtdb_order_counter=:gtdb_phylum_counter=:gtdb_species_counter=:heptad_counter=MCP-38H--3:lbd_counter=:length_avg=110.5:length_max=131.0:length_min=90.0:length_std=28.991378028648448:length_sum=221.0:mismatch_avg=22.5:mismatch_max=28.0:mismatch_min=17.0:mismatch_std=7.7781745930520225:mismatch_sum=45.0:name=N739657:qcovhsp_avg=98.9:qcovhsp_max=100.0:qcovhsp_min=97.8:qcovhsp_std=1.5556349186104066:qcovhsp_sum=197.8:qend_avg=111.0:qend_max=132.0:qend_min=90.0:qend_std=29.698484809834994:qend_sum=222.0:qstart_avg=1.5:qstart_max=2.0:qstart_min=1.0:qstart_std=0.7071067811865476:qstart_sum=3.0:ref_name_counter=GB_GCA_016210825.1_protein.faa_JACQTM010000211.1_6@PF00015_full_PFAM.254.428--2:scovhsp_avg=63.5:scovhsp_max=75.3:scovhsp_min=51.7:scovhsp_std=16.687720036002517:scovhsp_sum=127.0:send_avg=124.0:send_max=153.0:send_min=95.0:send_std=41.012193308819754:send_sum=248.0:sstart_avg=14.5:sstart_max=23.0:sstart_min=6.0:sstart_std=12.020815280171307:sstart_sum=29.0],((d85824cd-b3e9-4e25-a56c-ddf61c4488fc_6@MCPsignal.556.644:0.0729176[&&NHX:Sample=rhiztom1:Type=capture:besthit=86.2:bitscore=125.0:capture_class=c__Alphaproteobacteria:capture_domain=d__Bacteria:capture_family=f__Beijerinckiaceae:capture_genus=g__Methylobacterium:capture_order=o__Rhizobiales:capture_phylum=p__Proteobacteria:capture_species=s__Methylobacterium tarhaniae:evalue=1.42e-37:gapopen=0.0:heptad=MCP-38H:length=87.0:mismatch=12.0:qcovhsp=98.9:qend=88.0:qstart=2.0:ref_name=GB_GCA_016210825.1_protein.faa_JACQTM010000366.1_3@PF00015_full_PFAM.464.635:scovhsp=50.9:send=99.0:sstart=13.0],(((6e57749b-1f32-40cf-bcc5-85d5fc5d0774_6@MCPsignal.33.176:5e-09[&&NHX:Sample=rhizpot1:Type=capture:besthit=79.4:bitscore=185.0:capture_class=c__Alphaproteobacteria:capture_domain=d__Bacteria:capture_family=f__Beijerinckiaceae:capture_genus=g__Methylobacterium:capture_order=o__Rhizobiales:capture_phylum=p__Proteobacteria:capture_species=s__Methylobacterium sp900112625:evalue=1.8e-60:gapopen=0.0:heptad=MCP-38H:length=141.0:mismatch=29.0:qcovhsp=98.6:qend=141.0:qstart=1.0:ref_name=GB_GCA_016210825.1_protein.faa_JACQTM010000366.1_3@PF00015_full_PFAM.464.635:scovhsp=82.5:send=149.0:sstart=9.0],cd38c95f-1dd7-41f0-9d77-2b4c58571910_4@MCPsignal.33.183:0.00569061[&&NHX:Sample=rhizpot1:Type=capture:besthit=77.7:bitscore=188.0:capture_class=c__Alphaproteobacteria:capture_domain=d__Bacteria:capture_family=f__Beijerinckiaceae:capture_genus=g__Methylobacterium:capture_order=o__Rhizobiales:capture_phylum=p__Proteobacteria:capture_species=s__Methylobacterium sp900112625:evalue=2.04e-61:gapopen=0.0:heptad=MCP-38H:length=148.0:mismatch=33.0:qcovhsp=98.7:qend=148.0:qstart=1.0:ref_name=GB_GCA_016210825.1_protein.faa_JACQTM010000366.1_3@PF00015_full_PFAM.464.635:scovhsp=86.5:send=156.0:sstart=9.0])0:5e-09[&&NHX:Sample_counter=rhizpot1--2:Type_counter=capture--2:besthit_avg=78.55000000000001:besthit_max=79.4:besthit_min=77.7:besthit_std=1.2020815280171329:besthit_sum=157.10000000000002:bitscore_avg=186.5:bitscore_max=188.0:bitscore_min=185.0:bitscore_std=2.1213203435596424:bitscore_sum=373.0:capture_class_counter=c__Alphaproteobacteria--2:capture_domain_counter=d__Bacteria--2:capture_family_counter=f__Beijerinckiaceae--2:capture_genus_counter=g__Methylobacterium--2:capture_order_counter=o__Rhizobiales--2:capture_phylum_counter=p__Proteobacteria--2:capture_species_counter=s__Methylobacterium sp900112625--2:evalue_avg=1.002e-60:evalue_max=1.8e-60:evalue_min=2.04e-61:evalue_std=1.1285424227737299e-60:evalue_sum=2.004e-60:gapopen_avg=0.0:gapopen_max=0.0:gapopen_min=0.0:gapopen_std=0.0:gapopen_sum=0.0:gtdb_class_counter=:gtdb_domain_counter=:gtdb_family_counter=:gtdb_genus_counter=:gtdb_order_counter=:gtdb_phylum_counter=:gtdb_species_counter=:heptad_counter=MCP-38H--2:lbd_counter=:length_avg=144.5:length_max=148.0:length_min=141.0:length_std=4.949747468305833:length_sum=289.0:mismatch_avg=31.0:mismatch_max=33.0:mismatch_min=29.0:mismatch_std=2.8284271247461903:mismatch_sum=62.0:name=N739661:qcovhsp_avg=98.65:qcovhsp_max=98.7:qcovhsp_min=98.6:qcovhsp_std=0.07071067811866079:qcovhsp_sum=197.3:qend_avg=144.5:qend_max=148.0:qend_min=141.0:qend_std=4.949747468305833:qend_sum=289.0:qstart_avg=1.0:qstart_max=1.0:qstart_min=1.0:qstart_std=0.0:qstart_sum=2.0:ref_name_counter=GB_GCA_016210825.1_protein.faa_JACQTM010000366.1_3@PF00015_full_PFAM.464.635--2:scovhsp_avg=84.5:scovhsp_max=86.5:scovhsp_min=82.5:scovhsp_std=2.8284271247461903:scovhsp_sum=169.0:send_avg=152.5:send_max=156.0:send_min=149.0:send_std=4.949747468305833:send_sum=305.0:sstart_avg=9.0:sstart_max=9.0:sstart_min=9.0:sstart_std=0.0:sstart_sum=18.0],((((e1ac9c99-63bb-4269-94cd-e303dc4270eb_4@MCPsignal.155.311:0.00312276[&&NHX:Sample=rhizpot1:Type=capture:besthit=74.3:bitscore=189.0:capture_class=c__Actinomycetia:capture_domain=d__Bacteria:capture_family=f__Geodermatophilaceae:capture_genus=g__Blastococcus:capture_order=o__Mycobacteriales:capture_phylum=p__Actinobacteriota:capture_species=s__Blastococcus saxobsidens:evalue=9.01e-62:gapopen=0.0:heptad=MCP-38H:length=152.0:mismatch=39.0:qcovhsp=97.4:qend=155.0:qstart=4.0:ref_name=GB_GCA_016210825.1_protein.faa_JACQTM010000366.1_3@PF00015_full_PFAM.464.635:scovhsp=88.9:send=156.0:sstart=5.0],(c0cb6260-fbbe-5713-bc9c-b6a62fd870d3_3@MCPsignal.775.855:5e-09[&&NHX:Sample=rhizpot3:Type=capture:capture_class=c__Alphaproteobacteria:capture_domain=d__Bacteria:capture_family=f__Rhizobiaceae:capture_genus=g__Aureimonas:capture_order=o__Rhizobiales:capture_phylum=p__Proteobacteria:capture_species=s__Aureimonas sp001463765:heptad=MCP-38H],ef824996-3f9d-470c-8591-92340c136214_5@MCPsignal.42.98:5e-09[&&NHX:Sample=rhizpot1:Type=capture:capture_class=c__Brocadiae:capture_domain=d__Bacteria:capture_family=f__Brocadiaceae:capture_genus=g__Brocadia:capture_order=o__Brocadiales:capture_phylum=p__Planctomycetota:capture_species=s__Brocadia sinica:heptad=MCP-38H])0.897:0.0289074[&&NHX:Sample_counter=rhizpot1--1||rhizpot3--1:Type_counter=capture--2:capture_class_counter=c__Alphaproteobacteria--1||c__Brocadiae--1:capture_domain_counter=d__Bacteria--2:capture_family_counter=f__Brocadiaceae--1||f__Rhizobiaceae--1:capture_genus_counter=g__Aureimonas--1||g__Brocadia--1:capture_order_counter=o__Brocadiales--1||o__Rhizobiales--1:capture_phylum_counter=p__Planctomycetota--1||p__Proteobacteria--1:capture_species_counter=s__Aureimonas sp001463765--1||s__Brocadia sinica--1:gtdb_class_counter=:gtdb_domain_counter=:gtdb_family_counter=:gtdb_genus_counter=:gtdb_order_counter=:gtdb_phylum_counter=:gtdb_species_counter=:heptad_counter=MCP-38H--2:lbd_counter=:name=N739665:ref_name_counter=])0.75:0.00698642[&&NHX:Sample_counter=rhizpot1--2||rhizpot3--1:Type_counter=capture--3:besthit_avg=74.3:besthit_max=74.3:besthit_min=74.3:besthit_std=0:besthit_sum=74.3:bitscore_avg=189.0:bitscore_max=189.0:bitscore_min=189.0:bitscore_std=0:bitscore_sum=189.0:capture_class_counter=c__Actinomycetia--1||c__Alphaproteobacteria--1||c__Brocadiae--1:capture_domain_counter=d__Bacteria--3:capture_family_counter=f__Brocadiaceae--1||f__Geodermatophilaceae--1||f__Rhizobiaceae--1:capture_genus_counter=g__Aureimonas--1||g__Blastococcus--1||g__Brocadia--1:capture_order_counter=o__Brocadiales--1||o__Mycobacteriales--1||o__Rhizobiales--1:capture_phylum_counter=p__Actinobacteriota--1||p__Planctomycetota--1||p__Proteobacteria--1:capture_species_counter=s__Aureimonas sp001463765--1||s__Blastococcus saxobsidens--1||s__Brocadia sinica--1:evalue_avg=9.01e-62:evalue_max=9.01e-62:evalue_min=9.01e-62:evalue_std=0:evalue_sum=9.01e-62:gapopen_avg=0.0:gapopen_max=0.0:gapopen_min=0.0:gapopen_std=0:gapopen_sum=0.0:gtdb_class_counter=:gtdb_domain_counter=:gtdb_family_counter=:gtdb_genus_counter=:gtdb_order_counter=:gtdb_phylum_counter=:gtdb_species_counter=:heptad_counter=MCP-38H--3:lbd_counter=:length_avg=152.0:length_max=152.0:length_min=152.0:length_std=0:length_sum=152.0:mismatch_avg=39.0:mismatch_max=39.0:mismatch_min=39.0:mismatch_std=0:mismatch_sum=39.0:name=N739666:qcovhsp_avg=97.4:qcovhsp_max=97.4:qcovhsp_min=97.4:qcovhsp_std=0:qcovhsp_sum=97.4:qend_avg=155.0:qend_max=155.0:qend_min=155.0:qend_std=0:qend_sum=155.0:qstart_avg=4.0:qstart_max=4.0:qstart_min=4.0:qstart_std=0:qstart_sum=4.0:ref_name_counter=GB_GCA_016210825.1_protein.faa_JACQTM010000366.1_3@PF00015_full_PFAM.464.635--1:scovhsp_avg=88.9:scovhsp_max=88.9:scovhsp_min=88.9:scovhsp_std=0:scovhsp_sum=88.9:send_avg=156.0:send_max=156.0:send_min=156.0:send_std=0:send_sum=156.0:sstart_avg=5.0:sstart_max=5.0:sstart_min=5.0:sstart_std=0:sstart_sum=5.0],(0fd26972-9ea7-46c3-84fc-ed567afbd36f_6@MCPsignal.140.255:0.018493[&&NHX:Sample=rhizpot3:Type=capture:besthit=74.6:bitscore=142.0:capture_class=c__Actinomycetia:capture_domain=d__Bacteria:capture_family=f__Cellulomonadaceae:capture_genus=g__Cellulomonas:capture_order=o__Actinomycetales:capture_phylum=p__Actinobacteriota:capture_species=s__Cellulomonas persica:evalue=6.21e-44:gapopen=0.0:heptad=MCP-38H:length=114.0:mismatch=29.0:qcovhsp=99.1:qend=114.0:qstart=1.0:ref_name=GB_GCA_016210825.1_protein.faa_JACQTM010000366.1_3@PF00015_full_PFAM.464.635:scovhsp=66.7:send=156.0:sstart=43.0],91e4f8cc-9247-4e6c-bae8-0e155004cad6_1@MCPsignal.158.242:5e-09[&&NHX:Sample=rhizpot1:Type=capture:capture_class=c__Mor1:capture_domain=d__Bacteria:capture_family=f__SMYD01:capture_genus=g__SMYD01:capture_order=o__SMYD01:capture_phylum=p__Acidobacteriota:capture_species=s__SMYD01 sp004356015:heptad=MCP-38H])0.518:0.0169578[&&NHX:Sample_counter=rhizpot1--1||rhizpot3--1:Type_counter=capture--2:besthit_avg=74.6:besthit_max=74.6:besthit_min=74.6:besthit_std=0:besthit_sum=74.6:bitscore_avg=142.0:bitscore_max=142.0:bitscore_min=142.0:bitscore_std=0:bitscore_sum=142.0:capture_class_counter=c__Actinomycetia--1||c__Mor1--1:capture_domain_counter=d__Bacteria--2:capture_family_counter=f__Cellulomonadaceae--1||f__SMYD01--1:capture_genus_counter=g__Cellulomonas--1||g__SMYD01--1:capture_order_counter=o__Actinomycetales--1||o__SMYD01--1:capture_phylum_counter=p__Acidobacteriota--1||p__Actinobacteriota--1:capture_species_counter=s__Cellulomonas persica--1||s__SMYD01 sp004356015--1:evalue_avg=6.21e-44:evalue_max=6.21e-44:evalue_min=6.21e-44:evalue_std=0:evalue_sum=6.21e-44:gapopen_avg=0.0:gapopen_max=0.0:gapopen_min=0.0:gapopen_std=0:gapopen_sum=0.0:gtdb_class_counter=:gtdb_domain_counter=:gtdb_family_counter=:gtdb_genus_counter=:gtdb_order_counter=:gtdb_phylum_counter=:gtdb_species_counter=:heptad_counter=MCP-38H--2:lbd_counter=:length_avg=114.0:length_max=114.0:length_min=114.0:length_std=0:length_sum=114.0:mismatch_avg=29.0:mismatch_max=29.0:mismatch_min=29.0:mismatch_std=0:mismatch_sum=29.0:name=N739669:qcovhsp_avg=99.1:qcovhsp_max=99.1:qcovhsp_min=99.1:qcovhsp_std=0:qcovhsp_sum=99.1:qend_avg=114.0:qend_max=114.0:qend_min=114.0:qend_std=0:qend_sum=114.0:qstart_avg=1.0:qstart_max=1.0:qstart_min=1.0:qstart_std=0:qstart_sum=1.0:ref_name_counter=GB_GCA_016210825.1_protein.faa_JACQTM010000366.1_3@PF00015_full_PFAM.464.635--1:scovhsp_avg=66.7:scovhsp_max=66.7:scovhsp_min=66.7:scovhsp_std=0:scovhsp_sum=66.7:send_avg=156.0:send_max=156.0:send_min=156.0:send_std=0:send_sum=156.0:sstart_avg=43.0:sstart_max=43.0:sstart_min=43.0:sstart_std=0:sstart_sum=43.0])0.762:0.00703309[&&NHX:Sample_counter=rhizpot1--3||rhizpot3--2:Type_counter=capture--5:besthit_avg=74.44999999999999:besthit_max=74.6:besthit_min=74.3:besthit_std=0.21213203435596226:besthit_sum=148.89999999999998:bitscore_avg=165.5:bitscore_max=189.0:bitscore_min=142.0:bitscore_std=33.23401871576773:bitscore_sum=331.0:capture_class_counter=c__Actinomycetia--2||c__Alphaproteobacteria--1||c__Brocadiae--1||c__Mor1--1:capture_domain_counter=d__Bacteria--5:capture_family_counter=f__Brocadiaceae--1||f__Cellulomonadaceae--1||f__Geodermatophilaceae--1||f__Rhizobiaceae--1||f__SMYD01--1:capture_genus_counter=g__Aureimonas--1||g__Blastococcus--1||g__Brocadia--1||g__Cellulomonas--1||g__SMYD01--1:capture_order_counter=o__Actinomycetales--1||o__Brocadiales--1||o__Mycobacteriales--1||o__Rhizobiales--1||o__SMYD01--1:capture_phylum_counter=p__Acidobacteriota--1||p__Actinobacteriota--2||p__Planctomycetota--1||p__Proteobacteria--1:capture_species_counter=s__Aureimonas sp001463765--1||s__Blastococcus saxobsidens--1||s__Brocadia sinica--1||s__Cellulomonas persica--1||s__SMYD01 sp004356015--1:evalue_avg=3.105e-44:evalue_max=6.21e-44:evalue_min=9.01e-62:evalue_std=4.39113311116846e-44:evalue_sum=6.21e-44:gapopen_avg=0.0:gapopen_max=0.0:gapopen_min=0.0:gapopen_std=0.0:gapopen_sum=0.0:gtdb_class_counter=:gtdb_domain_counter=:gtdb_family_counter=:gtdb_genus_counter=:gtdb_order_counter=:gtdb_phylum_counter=:gtdb_species_counter=:heptad_counter=MCP-38H--5:lbd_counter=:length_avg=133.0:length_max=152.0:length_min=114.0:length_std=26.870057685088806:length_sum=266.0:mismatch_avg=34.0:mismatch_max=39.0:mismatch_min=29.0:mismatch_std=7.0710678118654755:mismatch_sum=68.0:name=N739670:qcovhsp_avg=98.25:qcovhsp_max=99.1:qcovhsp_min=97.4:qcovhsp_std=1.2020815280171229:qcovhsp_sum=196.5:qend_avg=134.5:qend_max=155.0:qend_min=114.0:qend_std=28.991378028648448:qend_sum=269.0:qstart_avg=2.5:qstart_max=4.0:qstart_min=1.0:qstart_std=2.1213203435596424:qstart_sum=5.0:ref_name_counter=GB_GCA_016210825.1_protein.faa_JACQTM010000366.1_3@PF00015_full_PFAM.464.635--2:scovhsp_avg=77.80000000000001:scovhsp_max=88.9:scovhsp_min=66.7:scovhsp_std=15.697770542341358:scovhsp_sum=155.60000000000002:send_avg=156.0:send_max=156.0:send_min=156.0:send_std=0.0:send_sum=312.0:sstart_avg=24.0:sstart_max=43.0:sstart_min=5.0:sstart_std=26.870057685088806:sstart_sum=48.0],c37f8ae7-9e6c-4dae-9fa3-4372882c832a_6@MCPsignal.92.244:0.02253[&&NHX:Sample=rhizpot3:Type=capture:besthit=75.2:bitscore=187.0:capture_class=c__Gammaproteobacteria:capture_domain=d__Bacteria:capture_family=f__Rhodocyclaceae:capture_genus=g__Azonexus:capture_order=o__Burkholderiales:capture_phylum=p__Proteobacteria:capture_species=s__Azonexus sp002345845:evalue=3.13e-61:gapopen=0.0:heptad=MCP-38H:length=149.0:mismatch=37.0:qcovhsp=98.0:qend=150.0:qstart=2.0:ref_name=GB_GCA_016210825.1_protein.faa_JACQTM010000366.1_3@PF00015_full_PFAM.464.635:scovhsp=87.1:send=156.0:sstart=8.0])0:5e-09[&&NHX:Sample_counter=rhizpot1--3||rhizpot3--3:Type_counter=capture--6:besthit_avg=74.69999999999999:besthit_max=75.2:besthit_min=74.3:besthit_std=0.45825756949558744:besthit_sum=224.09999999999997:bitscore_avg=172.66666666666666:bitscore_max=189.0:bitscore_min=142.0:bitscore_std=26.57693235370353:bitscore_sum=518.0:capture_class_counter=c__Actinomycetia--2||c__Alphaproteobacteria--1||c__Brocadiae--1||c__Gammaproteobacteria--1||c__Mor1--1:capture_domain_counter=d__Bacteria--6:capture_family_counter=f__Brocadiaceae--1||f__Cellulomonadaceae--1||f__Geodermatophilaceae--1||f__Rhizobiaceae--1||f__Rhodocyclaceae--1||f__SMYD01--1:capture_genus_counter=g__Aureimonas--1||g__Azonexus--1||g__Blastococcus--1||g__Brocadia--1||g__Cellulomonas--1||g__SMYD01--1:capture_order_counter=o__Actinomycetales--1||o__Brocadiales--1||o__Burkholderiales--1||o__Mycobacteriales--1||o__Rhizobiales--1||o__SMYD01--1:capture_phylum_counter=p__Acidobacteriota--1||p__Actinobacteriota--2||p__Planctomycetota--1||p__Proteobacteria--2:capture_species_counter=s__Aureimonas sp001463765--1||s__Azonexus sp002345845--1||s__Blastococcus saxobsidens--1||s__Brocadia sinica--1||s__Cellulomonas persica--1||s__SMYD01 sp004356015--1:evalue_avg=2.07e-44:evalue_max=6.21e-44:evalue_min=9.01e-62:evalue_std=3.585345171667576e-44:evalue_sum=6.21e-44:gapopen_avg=0.0:gapopen_max=0.0:gapopen_min=0.0:gapopen_std=0.0:gapopen_sum=0.0:gtdb_class_counter=:gtdb_domain_counter=:gtdb_family_counter=:gtdb_genus_counter=:gtdb_order_counter=:gtdb_phylum_counter=:gtdb_species_counter=:heptad_counter=MCP-38H--6:lbd_counter=:length_avg=138.33333333333334:length_max=152.0:length_min=114.0:length_std=21.1266025033211:length_sum=415.0:mismatch_avg=35.0:mismatch_max=39.0:mismatch_min=29.0:mismatch_std=5.291502622129181:mismatch_sum=105.0:name=N739672:qcovhsp_avg=98.16666666666667:qcovhsp_max=99.1:qcovhsp_min=97.4:qcovhsp_std=0.8621678104251652:qcovhsp_sum=294.5:qend_avg=139.66666666666666:qend_max=155.0:qend_min=114.0:qend_std=22.368132093076824:qend_sum=419.0:qstart_avg=2.3333333333333335:qstart_max=4.0:qstart_min=1.0:qstart_std=1.5275252316519468:qstart_sum=7.0:ref_name_counter=GB_GCA_016210825.1_protein.faa_JACQTM010000366.1_3@PF00015_full_PFAM.464.635--3:scovhsp_avg=80.9:scovhsp_max=88.9:scovhsp_min=66.7:scovhsp_std=12.33045011343868:scovhsp_sum=242.70000000000002:send_avg=156.0:send_max=156.0:send_min=156.0:send_std=0.0:send_sum=468.0:sstart_avg=18.666666666666668:sstart_max=43.0:sstart_min=5.0:sstart_std=21.1266025033211:sstart_sum=56.0],000f244a-371a-4dd0-8cad-8b3db7e4ec93_5@MCPsignal.72.203:0.0121[&&NHX:Sample=rhizpot3:Type=capture:besthit=82.9:bitscore=179.0:capture_class=c__Actinomycetia:capture_domain=d__Bacteria:capture_family=f__Geodermatophilaceae:capture_genus=g__Blastococcus:capture_order=o__Mycobacteriales:capture_phylum=p__Actinobacteriota:capture_species=s__Blastococcus saxobsidens:evalue=3.04e-58:gapopen=0.0:heptad=MCP-38H:length=129.0:mismatch=22.0:qcovhsp=98.5:qend=131.0:qstart=3.0:ref_name=GB_GCA_016210825.1_protein.faa_JACQTM010000366.1_3@PF00015_full_PFAM.464.635:scovhsp=75.4:send=141.0:sstart=13.0])0.912:0.0165391[&&NHX:Sample_counter=rhizpot1--3||rhizpot3--4:Type_counter=capture--7:besthit_avg=76.75:besthit_max=82.9:besthit_min=74.3:besthit_std=4.1170377700477845:besthit_sum=307.0:bitscore_avg=174.25:bitscore_max=189.0:bitscore_min=142.0:bitscore_std=21.929812280698314:bitscore_sum=697.0:capture_class_counter=c__Actinomycetia--3||c__Alphaproteobacteria--1||c__Brocadiae--1||c__Gammaproteobacteria--1||c__Mor1--1:capture_domain_counter=d__Bacteria--7:capture_family_counter=f__Brocadiaceae--1||f__Cellulomonadaceae--1||f__Geodermatophilaceae--2||f__Rhizobiaceae--1||f__Rhodocyclaceae--1||f__SMYD01--1:capture_genus_counter=g__Aureimonas--1||g__Azonexus--1||g__Blastococcus--2||g__Brocadia--1||g__Cellulomonas--1||g__SMYD01--1:capture_order_counter=o__Actinomycetales--1||o__Brocadiales--1||o__Burkholderiales--1||o__Mycobacteriales--2||o__Rhizobiales--1||o__SMYD01--1:capture_phylum_counter=p__Acidobacteriota--1||p__Actinobacteriota--3||p__Planctomycetota--1||p__Proteobacteria--2:capture_species_counter=s__Aureimonas sp001463765--1||s__Azonexus sp002345845--1||s__Blastococcus saxobsidens--2||s__Brocadia sinica--1||s__Cellulomonas persica--1||s__SMYD01 sp004356015--1:evalue_avg=1.5525000000000077e-44:evalue_max=6.21e-44:evalue_min=9.01e-62:evalue_std=3.104999999999995e-44:evalue_sum=6.210000000000031e-44:gapopen_avg=0.0:gapopen_max=0.0:gapopen_min=0.0:gapopen_std=0.0:gapopen_sum=0.0:gtdb_class_counter=:gtdb_domain_counter=:gtdb_family_counter=:gtdb_genus_counter=:gtdb_order_counter=:gtdb_phylum_counter=:gtdb_species_counter=:heptad_counter=MCP-38H--7:lbd_counter=:length_avg=136.0:length_max=152.0:length_min=114.0:length_std=17.869900204906948:length_sum=544.0:mismatch_avg=31.75:mismatch_max=39.0:mismatch_min=22.0:mismatch_std=7.804912982645397:mismatch_sum=127.0:name=N739674:qcovhsp_avg=98.25:qcovhsp_max=99.1:qcovhsp_min=97.4:qcovhsp_std=0.7234178138070191:qcovhsp_sum=393.0:qend_avg=137.5:qend_max=155.0:qend_min=114.0:qend_std=18.77054430040145:qend_sum=550.0:qstart_avg=2.5:qstart_max=4.0:qstart_min=1.0:qstart_std=1.2909944487358056:qstart_sum=10.0:ref_name_counter=GB_GCA_016210825.1_protein.faa_JACQTM010000366.1_3@PF00015_full_PFAM.464.635--4:scovhsp_avg=79.525:scovhsp_max=88.9:scovhsp_min=66.7:scovhsp_std=10.436594272079372:scovhsp_sum=318.1:send_avg=152.25:send_max=156.0:send_min=141.0:send_std=7.5:send_sum=609.0:sstart_avg=17.25:sstart_max=43.0:sstart_min=5.0:sstart_std=17.480942003603047:sstart_sum=69.0])0.926:0.0262413[&&NHX:Sample_counter=rhizpot1--5||rhizpot3--4:Type_counter=capture--9:besthit_avg=77.35:besthit_max=82.9:besthit_min=74.3:besthit_std=3.364966567441648:besthit_sum=464.09999999999997:bitscore_avg=178.33333333333334:bitscore_max=189.0:bitscore_min=142.0:bitscore_std=18.151216671801002:bitscore_sum=1070.0:capture_class_counter=c__Actinomycetia--3||c__Alphaproteobacteria--3||c__Brocadiae--1||c__Gammaproteobacteria--1||c__Mor1--1:capture_domain_counter=d__Bacteria--9:capture_family_counter=f__Beijerinckiaceae--2||f__Brocadiaceae--1||f__Cellulomonadaceae--1||f__Geodermatophilaceae--2||f__Rhizobiaceae--1||f__Rhodocyclaceae--1||f__SMYD01--1:capture_genus_counter=g__Aureimonas--1||g__Azonexus--1||g__Blastococcus--2||g__Brocadia--1||g__Cellulomonas--1||g__Methylobacterium--2||g__SMYD01--1:capture_order_counter=o__Actinomycetales--1||o__Brocadiales--1||o__Burkholderiales--1||o__Mycobacteriales--2||o__Rhizobiales--3||o__SMYD01--1:capture_phylum_counter=p__Acidobacteriota--1||p__Actinobacteriota--3||p__Planctomycetota--1||p__Proteobacteria--4:capture_species_counter=s__Aureimonas sp001463765--1||s__Azonexus sp002345845--1||s__Blastococcus saxobsidens--2||s__Brocadia sinica--1||s__Cellulomonas persica--1||s__Methylobacterium sp900112625--2||s__SMYD01 sp004356015--1:evalue_avg=1.0350000000000051e-44:evalue_max=6.21e-44:evalue_min=9.01e-62:evalue_std=2.5352218837805865e-44:evalue_sum=6.210000000000031e-44:gapopen_avg=0.0:gapopen_max=0.0:gapopen_min=0.0:gapopen_std=0.0:gapopen_sum=0.0:gtdb_class_counter=:gtdb_domain_counter=:gtdb_family_counter=:gtdb_genus_counter=:gtdb_order_counter=:gtdb_phylum_counter=:gtdb_species_counter=:heptad_counter=MCP-38H--9:lbd_counter=:length_avg=138.83333333333334:length_max=152.0:length_min=114.0:length_std=14.688998150543373:length_sum=833.0:mismatch_avg=31.5:mismatch_max=39.0:mismatch_min=22.0:mismatch_std=6.18869937870632:mismatch_sum=189.0:name=N739675:qcovhsp_avg=98.38333333333334:qcovhsp_max=99.1:qcovhsp_min=97.4:qcovhsp_std=0.5980523945831692:qcovhsp_sum=590.3000000000001:qend_avg=139.83333333333334:qend_max=155.0:qend_min=114.0:qend_std=15.144856112445131:qend_sum=839.0:qstart_avg=2.0:qstart_max=4.0:qstart_min=1.0:qstart_std=1.2649110640673518:qstart_sum=12.0:ref_name_counter=GB_GCA_016210825.1_protein.faa_JACQTM010000366.1_3@PF00015_full_PFAM.464.635--6:scovhsp_avg=81.18333333333334:scovhsp_max=88.9:scovhsp_min=66.7:scovhsp_std=8.576343432178229:scovhsp_sum=487.1:send_avg=152.33333333333334:send_max=156.0:send_min=141.0:send_std=6.21825270205921:send_sum=914.0:sstart_avg=14.5:sstart_max=43.0:sstart_min=5.0:sstart_std=14.19506956657839:sstart_sum=87.0],609828bf-5dfb-482c-a18d-ce80bfcd490f_2@MCPsignal.173.251:5e-09[&&NHX:Sample=rhizpot2:Type=capture:capture_class=c__Gammaproteobacteria:capture_domain=d__Bacteria:capture_family=f__Enterobacteriaceae:capture_genus=g__Pectobacterium:capture_order=o__Enterobacterales:capture_phylum=p__Proteobacteria:capture_species=s__Pectobacterium polaris:heptad=MCP-38H])0.939:0.0282073[&&NHX:Sample_counter=rhizpot1--5||rhizpot2--1||rhizpot3--4:Type_counter=capture--10:besthit_avg=77.35:besthit_max=82.9:besthit_min=74.3:besthit_std=3.364966567441648:besthit_sum=464.09999999999997:bitscore_avg=178.33333333333334:bitscore_max=189.0:bitscore_min=142.0:bitscore_std=18.151216671801002:bitscore_sum=1070.0:capture_class_counter=c__Actinomycetia--3||c__Alphaproteobacteria--3||c__Brocadiae--1||c__Gammaproteobacteria--2||c__Mor1--1:capture_domain_counter=d__Bacteria--10:capture_family_counter=f__Beijerinckiaceae--2||f__Brocadiaceae--1||f__Cellulomonadaceae--1||f__Enterobacteriaceae--1||f__Geodermatophilaceae--2||f__Rhizobiaceae--1||f__Rhodocyclaceae--1||f__SMYD01--1:capture_genus_counter=g__Aureimonas--1||g__Azonexus--1||g__Blastococcus--2||g__Brocadia--1||g__Cellulomonas--1||g__Methylobacterium--2||g__Pectobacterium--1||g__SMYD01--1:capture_order_counter=o__Actinomycetales--1||o__Brocadiales--1||o__Burkholderiales--1||o__Enterobacterales--1||o__Mycobacteriales--2||o__Rhizobiales--3||o__SMYD01--1:capture_phylum_counter=p__Acidobacteriota--1||p__Actinobacteriota--3||p__Planctomycetota--1||p__Proteobacteria--5:capture_species_counter=s__Aureimonas sp001463765--1||s__Azonexus sp002345845--1||s__Blastococcus saxobsidens--2||s__Brocadia sinica--1||s__Cellulomonas persica--1||s__Methylobacterium sp900112625--2||s__Pectobacterium polaris--1||s__SMYD01 sp004356015--1:evalue_avg=1.0350000000000051e-44:evalue_max=6.21e-44:evalue_min=9.01e-62:evalue_std=2.5352218837805865e-44:evalue_sum=6.210000000000031e-44:gapopen_avg=0.0:gapopen_max=0.0:gapopen_min=0.0:gapopen_std=0.0:gapopen_sum=0.0:gtdb_class_counter=:gtdb_domain_counter=:gtdb_family_counter=:gtdb_genus_counter=:gtdb_order_counter=:gtdb_phylum_counter=:gtdb_species_counter=:heptad_counter=MCP-38H--10:lbd_counter=:length_avg=138.83333333333334:length_max=152.0:length_min=114.0:length_std=14.688998150543373:length_sum=833.0:mismatch_avg=31.5:mismatch_max=39.0:mismatch_min=22.0:mismatch_std=6.18869937870632:mismatch_sum=189.0:name=N739677:qcovhsp_avg=98.38333333333334:qcovhsp_max=99.1:qcovhsp_min=97.4:qcovhsp_std=0.5980523945831692:qcovhsp_sum=590.3000000000001:qend_avg=139.83333333333334:qend_max=155.0:qend_min=114.0:qend_std=15.144856112445131:qend_sum=839.0:qstart_avg=2.0:qstart_max=4.0:qstart_min=1.0:qstart_std=1.2649110640673518:qstart_sum=12.0:ref_name_counter=GB_GCA_016210825.1_protein.faa_JACQTM010000366.1_3@PF00015_full_PFAM.464.635--6:scovhsp_avg=81.18333333333334:scovhsp_max=88.9:scovhsp_min=66.7:scovhsp_std=8.576343432178229:scovhsp_sum=487.1:send_avg=152.33333333333334:send_max=156.0:send_min=141.0:send_std=6.21825270205921:send_sum=914.0:sstart_avg=14.5:sstart_max=43.0:sstart_min=5.0:sstart_std=14.19506956657839:sstart_sum=87.0])0:5e-09[&&NHX:Sample_counter=rhizpot1--5||rhizpot2--1||rhizpot3--4||rhiztom1--1:Type_counter=capture--11:besthit_avg=78.61428571428573:besthit_max=86.2:besthit_min=74.3:besthit_std=4.541449317647609:besthit_sum=550.3000000000001:bitscore_avg=170.71428571428572:bitscore_max=189.0:bitscore_min=125.0:bitscore_std=26.094151871727156:bitscore_sum=1195.0:capture_class_counter=c__Actinomycetia--3||c__Alphaproteobacteria--4||c__Brocadiae--1||c__Gammaproteobacteria--2||c__Mor1--1:capture_domain_counter=d__Bacteria--11:capture_family_counter=f__Beijerinckiaceae--3||f__Brocadiaceae--1||f__Cellulomonadaceae--1||f__Enterobacteriaceae--1||f__Geodermatophilaceae--2||f__Rhizobiaceae--1||f__Rhodocyclaceae--1||f__SMYD01--1:capture_genus_counter=g__Aureimonas--1||g__Azonexus--1||g__Blastococcus--2||g__Brocadia--1||g__Cellulomonas--1||g__Methylobacterium--3||g__Pectobacterium--1||g__SMYD01--1:capture_order_counter=o__Actinomycetales--1||o__Brocadiales--1||o__Burkholderiales--1||o__Enterobacterales--1||o__Mycobacteriales--2||o__Rhizobiales--4||o__SMYD01--1:capture_phylum_counter=p__Acidobacteriota--1||p__Actinobacteriota--3||p__Planctomycetota--1||p__Proteobacteria--6:capture_species_counter=s__Aureimonas sp001463765--1||s__Azonexus sp002345845--1||s__Blastococcus saxobsidens--2||s__Brocadia sinica--1||s__Cellulomonas persica--1||s__Methylobacterium sp900112625--2||s__Methylobacterium tarhaniae--1||s__Pectobacterium polaris--1||s__SMYD01 sp004356015--1:evalue_avg=2.028572315714286e-38:evalue_max=1.42e-37:evalue_min=9.01e-62:evalue_std=5.367095125538296e-38:evalue_sum=1.420000621e-37:gapopen_avg=0.0:gapopen_max=0.0:gapopen_min=0.0:gapopen_std=0.0:gapopen_sum=0.0:gtdb_class_counter=:gtdb_domain_counter=:gtdb_family_counter=:gtdb_genus_counter=:gtdb_order_counter=:gtdb_phylum_counter=:gtdb_species_counter=:heptad_counter=MCP-38H--11:lbd_counter=:length_avg=131.42857142857142:length_max=152.0:length_min=87.0:length_std=23.74066232477619:length_sum=920.0:mismatch_avg=28.714285714285715:mismatch_max=39.0:mismatch_min=12.0:mismatch_std=9.286446857549729:mismatch_sum=201.0:name=N739678:qcovhsp_avg=98.45714285714287:qcovhsp_max=99.1:qcovhsp_min=97.4:qcovhsp_std=0.5798193478924912:qcovhsp_sum=689.2:qend_avg=132.42857142857142:qend_max=155.0:qend_min=88.0:qend_std=23.978164670224054:qend_sum=927.0:qstart_avg=2.0:qstart_max=4.0:qstart_min=1.0:qstart_std=1.1547005383792515:qstart_sum=14.0:ref_name_counter=GB_GCA_016210825.1_protein.faa_JACQTM010000366.1_3@PF00015_full_PFAM.464.635--7:scovhsp_avg=76.85714285714286:scovhsp_max=88.9:scovhsp_min=50.9:scovhsp_std=13.867450756220139:scovhsp_sum=538.0:send_avg=144.71428571428572:send_max=156.0:send_min=99.0:send_std=20.942097043310362:send_sum=1013.0:sstart_avg=14.285714285714286:sstart_max=43.0:sstart_min=5.0:sstart_std=12.970662868107214:sstart_sum=100.0],(ee1753bd-fdc8-5e4f-bb81-a6f4bd3e1a5b_2@MCPsignal.64.227:5e-09[&&NHX:Sample=rhizpot1:Type=capture:besthit=71.8:bitscore=192.0:capture_class=c__Gammaproteobacteria:capture_domain=d__Bacteria:capture_family=f__Pseudomonadaceae:capture_genus=g__Pseudomonas_E:capture_order=o__Pseudomonadales:capture_phylum=p__Proteobacteria:capture_species=s__Pseudomonas_E composti:evalue=1.02e-62:gapopen=0.0:heptad=MCP-38H:length=156.0:mismatch=44.0:qcovhsp=95.7:qend=160.0:qstart=5.0:ref_name=GB_GCA_016210825.1_protein.faa_JACQTM010000366.1_3@PF00015_full_PFAM.464.635:scovhsp=91.2:send=156.0:sstart=1.0],a5c24a65-1e52-4858-bffc-0fac319b889e_4@MCPsignal.33.197:5e-09[&&NHX:Sample=rhizpot3:Type=capture:besthit=71.8:bitscore=192.0:capture_class=c__Alphaproteobacteria:capture_domain=d__Bacteria:capture_family=f__Magnetospirillaceae:capture_genus=g__Phaeospirillum:capture_order=o__Rhodospirillales:capture_phylum=p__Proteobacteria:capture_species=s__Phaeospirillum sp900184795:evalue=7.46e-63:gapopen=0.0:heptad=MCP-38H:length=156.0:mismatch=44.0:qcovhsp=95.1:qend=161.0:qstart=6.0:ref_name=GB_GCA_016210825.1_protein.faa_JACQTM010000366.1_3@PF00015_full_PFAM.464.635:scovhsp=91.2:send=156.0:sstart=1.0])1:0.123251[&&NHX:Sample_counter=rhizpot1--1||rhizpot3--1:Type_counter=capture--2:besthit_avg=71.8:besthit_max=71.8:besthit_min=71.8:besthit_std=0.0:besthit_sum=143.6:bitscore_avg=192.0:bitscore_max=192.0:bitscore_min=192.0:bitscore_std=0.0:bitscore_sum=384.0:capture_class_counter=c__Alphaproteobacteria--1||c__Gammaproteobacteria--1:capture_domain_counter=d__Bacteria--2:capture_family_counter=f__Magnetospirillaceae--1||f__Pseudomonadaceae--1:capture_genus_counter=g__Phaeospirillum--1||g__Pseudomonas_E--1:capture_order_counter=o__Pseudomonadales--1||o__Rhodospirillales--1:capture_phylum_counter=p__Proteobacteria--2:capture_species_counter=s__Phaeospirillum sp900184795--1||s__Pseudomonas_E composti--1:evalue_avg=8.83e-63:evalue_max=1.02e-62:evalue_min=7.46e-63:evalue_std=1.9374725804511403e-63:evalue_sum=1.766e-62:gapopen_avg=0.0:gapopen_max=0.0:gapopen_min=0.0:gapopen_std=0.0:gapopen_sum=0.0:gtdb_class_counter=:gtdb_domain_counter=:gtdb_family_counter=:gtdb_genus_counter=:gtdb_order_counter=:gtdb_phylum_counter=:gtdb_species_counter=:heptad_counter=MCP-38H--2:lbd_counter=:length_avg=156.0:length_max=156.0:length_min=156.0:length_std=0.0:length_sum=312.0:mismatch_avg=44.0:mismatch_max=44.0:mismatch_min=44.0:mismatch_std=0.0:mismatch_sum=88.0:name=N739681:qcovhsp_avg=95.4:qcovhsp_max=95.7:qcovhsp_min=95.1:qcovhsp_std=0.4242640687119345:qcovhsp_sum=190.8:qend_avg=160.5:qend_max=161.0:qend_min=160.0:qend_std=0.7071067811865476:qend_sum=321.0:qstart_avg=5.5:qstart_max=6.0:qstart_min=5.0:qstart_std=0.7071067811865476:qstart_sum=11.0:ref_name_counter=GB_GCA_016210825.1_protein.faa_JACQTM010000366.1_3@PF00015_full_PFAM.464.635--2:scovhsp_avg=91.2:scovhsp_max=91.2:scovhsp_min=91.2:scovhsp_std=0.0:scovhsp_sum=182.4:send_avg=156.0:send_max=156.0:send_min=156.0:send_std=0.0:send_sum=312.0:sstart_avg=1.0:sstart_max=1.0:sstart_min=1.0:sstart_std=0.0:sstart_sum=2.0])0.846:0.0323451[&&NHX:Sample_counter=rhizpot1--6||rhizpot2--1||rhizpot3--5||rhiztom1--1:Type_counter=capture--13:besthit_avg=77.1:besthit_max=86.2:besthit_min=71.8:besthit_std=4.94949492372707:besthit_sum=693.9:bitscore_avg=175.44444444444446:bitscore_max=192.0:bitscore_min=125.0:bitscore_std=24.469936202977273:bitscore_sum=1579.0:capture_class_counter=c__Actinomycetia--3||c__Alphaproteobacteria--5||c__Brocadiae--1||c__Gammaproteobacteria--3||c__Mor1--1:capture_domain_counter=d__Bacteria--13:capture_family_counter=f__Beijerinckiaceae--3||f__Brocadiaceae--1||f__Cellulomonadaceae--1||f__Enterobacteriaceae--1||f__Geodermatophilaceae--2||f__Magnetospirillaceae--1||f__Pseudomonadaceae--1||f__Rhizobiaceae--1||f__Rhodocyclaceae--1||f__SMYD01--1:capture_genus_counter=g__Aureimonas--1||g__Azonexus--1||g__Blastococcus--2||g__Brocadia--1||g__Cellulomonas--1||g__Methylobacterium--3||g__Pectobacterium--1||g__Phaeospirillum--1||g__Pseudomonas_E--1||g__SMYD01--1:capture_order_counter=o__Actinomycetales--1||o__Brocadiales--1||o__Burkholderiales--1||o__Enterobacterales--1||o__Mycobacteriales--2||o__Pseudomonadales--1||o__Rhizobiales--4||o__Rhodospirillales--1||o__SMYD01--1:capture_phylum_counter=p__Acidobacteriota--1||p__Actinobacteriota--3||p__Planctomycetota--1||p__Proteobacteria--8:capture_species_counter=s__Aureimonas sp001463765--1||s__Azonexus sp002345845--1||s__Blastococcus saxobsidens--2||s__Brocadia sinica--1||s__Cellulomonas persica--1||s__Methylobacterium sp900112625--2||s__Methylobacterium tarhaniae--1||s__Pectobacterium polaris--1||s__Phaeospirillum sp900184795--1||s__Pseudomonas_E composti--1||s__SMYD01 sp004356015--1:evalue_avg=1.577778467777778e-38:evalue_max=1.42e-37:evalue_min=7.46e-63:evalue_std=4.733333074583779e-38:evalue_sum=1.420000621e-37:gapopen_avg=0.0:gapopen_max=0.0:gapopen_min=0.0:gapopen_std=0.0:gapopen_sum=0.0:gtdb_class_counter=:gtdb_domain_counter=:gtdb_family_counter=:gtdb_genus_counter=:gtdb_order_counter=:gtdb_phylum_counter=:gtdb_species_counter=:heptad_counter=MCP-38H--13:lbd_counter=:length_avg=136.88888888888889:length_max=156.0:length_min=87.0:length_std=23.24029068473781:length_sum=1232.0:mismatch_avg=32.111111111111114:mismatch_max=44.0:mismatch_min=12.0:mismatch_std=10.493384159131462:mismatch_sum=289.0:name=N739682:qcovhsp_avg=97.77777777777777:qcovhsp_max=99.1:qcovhsp_min=95.1:qcovhsp_std=1.4463555733098432:qcovhsp_sum=880.0:qend_avg=138.66666666666666:qend_max=161.0:qend_min=88.0:qend_std=24.17643480747316:qend_sum=1248.0:qstart_avg=2.7777777777777777:qstart_max=6.0:qstart_min=1.0:qstart_std=1.855921454276674:qstart_sum=25.0:ref_name_counter=GB_GCA_016210825.1_protein.faa_JACQTM010000366.1_3@PF00015_full_PFAM.464.635--9:scovhsp_avg=80.04444444444444:scovhsp_max=91.2:scovhsp_min=50.9:scovhsp_std=13.573145463663822:scovhsp_sum=720.4:send_avg=147.22222222222223:send_max=156.0:send_min=99.0:send_std=18.806765921987875:send_sum=1325.0:sstart_avg=11.333333333333334:sstart_max=43.0:sstart_min=1.0:sstart_std=12.668859459319926:sstart_sum=102.0])0.919:0.0534155[&&NHX:Sample_counter=rhizpot1--6||rhizpot2--1||rhizpot3--5||rhiztom1--1||rhiztom3--3:Type_counter=capture--16:besthit_avg=77.60000000000001:besthit_max=86.2:besthit_min=71.8:besthit_std=4.59869546719502:besthit_sum=853.6:bitscore_avg=170.9090909090909:bitscore_max=192.0:bitscore_min=125.0:bitscore_std=26.662537559109207:bitscore_sum=1880.0:capture_class_counter=c__Actinomycetia--3||c__Alphaproteobacteria--5||c__Brocadiae--1||c__Gammaproteobacteria--4||c__Mor1--1||c__Phycisphaerae--1||c__UBA9160--1:capture_domain_counter=d__Bacteria--16:capture_family_counter=f__Beijerinckiaceae--3||f__Brocadiaceae--1||f__Cellulomonadaceae--1||f__Enterobacteriaceae--1||f__Geodermatophilaceae--2||f__Magnetospirillaceae--1||f__Pseudomonadaceae--2||f__Rhizobiaceae--1||f__Rhodocyclaceae--1||f__SMYD01--1||f__UBA1924--1||f__UBA4427--1:capture_genus_counter=g__Aureimonas--1||g__Azonexus--1||g__Blastococcus--2||g__Brocadia--1||g__Cellulomonas--1||g__Methylobacterium--3||g__Pectobacterium--1||g__Phaeospirillum--1||g__Pseudomonas_A--1||g__Pseudomonas_E--1||g__SMYD01--1||g__UBA1924--1||g__UBA4427--1:capture_order_counter=o__Actinomycetales--1||o__Brocadiales--1||o__Burkholderiales--1||o__Enterobacterales--1||o__Mycobacteriales--2||o__Phycisphaerales--1||o__Pseudomonadales--2||o__Rhizobiales--4||o__Rhodospirillales--1||o__SMYD01--1||o__UBA9160--1:capture_phylum_counter=p__Acidobacteriota--1||p__Actinobacteriota--3||p__Myxococcota_A--1||p__Planctomycetota--2||p__Proteobacteria--9:capture_species_counter=s__Aureimonas sp001463765--1||s__Azonexus sp002345845--1||s__Blastococcus saxobsidens--2||s__Brocadia sinica--1||s__Cellulomonas persica--1||s__Methylobacterium sp900112625--2||s__Methylobacterium tarhaniae--1||s__Pectobacterium polaris--1||s__Phaeospirillum sp900184795--1||s__Pseudomonas_A stutzeri_AH--1||s__Pseudomonas_E composti--1||s__SMYD01 sp004356015--1||s__UBA1924 sp016764895--1||s__UBA4427 sp011051925--1:evalue_avg=2.363636928181818e-38:evalue_max=1.42e-37:evalue_min=7.46e-63:evalue_std=5.286070612365352e-38:evalue_sum=2.600000621e-37:gapopen_avg=0.0:gapopen_max=0.0:gapopen_min=0.0:gapopen_std=0.0:gapopen_sum=0.0:gtdb_class_counter=:gtdb_domain_counter=:gtdb_family_counter=:gtdb_genus_counter=:gtdb_order_counter=:gtdb_phylum_counter=:gtdb_species_counter=:heptad_counter=MCP-38H--16:lbd_counter=:length_avg=132.0909090909091:length_max=156.0:length_min=87.0:length_std=25.10161168313519:length_sum=1453.0:mismatch_avg=30.363636363636363:mismatch_max=44.0:mismatch_min=12.0:mismatch_std=10.452489916500541:mismatch_sum=334.0:name=N739683:qcovhsp_avg=97.98181818181818:qcovhsp_max=100.0:qcovhsp_min=95.1:qcovhsp_std=1.4565837990436268:qcovhsp_sum=1077.8:qend_avg=133.63636363636363:qend_max=161.0:qend_min=88.0:qend_std=26.097021773653513:qend_sum=1470.0:qstart_avg=2.5454545454545454:qstart_max=6.0:qstart_min=1.0:qstart_std=1.7529196424044295:qstart_sum=28.0:ref_name_counter=GB_GCA_016210825.1_protein.faa_JACQTM010000211.1_6@PF00015_full_PFAM.254.428--2||GB_GCA_016210825.1_protein.faa_JACQTM010000366.1_3@PF00015_full_PFAM.464.635--9:scovhsp_avg=77.03636363636365:scovhsp_max=91.2:scovhsp_min=50.9:scovhsp_std=14.833156961838755:scovhsp_sum=847.4000000000001:send_avg=143.0:send_max=156.0:send_min=95.0:send_std=23.224986544667793:send_sum=1573.0:sstart_avg=11.909090909090908:sstart_max=43.0:sstart_min=1.0:sstart_std=12.02043714225523:sstart_sum=131.0])0.2:0.0388424[&&NHX:Sample_counter=rhizpot1--6||rhizpot2--1||rhizpot3--7||rhiztom1--1||rhiztom2--2||rhiztom3--3:Type_counter=capture--20:besthit_avg=76.88571428571427:besthit_max=86.2:besthit_min=70.1:besthit_std=4.952366511672382:besthit_sum=1076.3999999999999:bitscore_avg=170.57142857142858:bitscore_max=192.0:bitscore_min=125.0:bitscore_std=25.175428453200112:bitscore_sum=2388.0:capture_class_counter=c__Actinomycetia--3||c__Alphaproteobacteria--5||c__Bdellovibrionia--2||c__Brocadiae--1||c__Desulfovibrionia--2||c__Gammaproteobacteria--4||c__Mor1--1||c__Phycisphaerae--1||c__UBA9160--1:capture_domain_counter=d__Bacteria--20:capture_family_counter=f__Beijerinckiaceae--3||f__Brocadiaceae--1||f__Cellulomonadaceae--1||f__Desulfovibrionaceae--2||f__Enterobacteriaceae--1||f__Geodermatophilaceae--2||f__Magnetospirillaceae--1||f__Pseudomonadaceae--2||f__Rhizobiaceae--1||f__Rhodocyclaceae--1||f__SMYD01--1||f__UBA1924--1||f__UBA4427--1||f__UBA6776--2:capture_genus_counter=g__Aureimonas--1||g__Azonexus--1||g__Blastococcus--2||g__Brocadia--1||g__Cellulomonas--1||g__Methylobacterium--3||g__Pectobacterium--1||g__Phaeospirillum--1||g__Pseudomonas_A--1||g__Pseudomonas_E--1||g__RBG-16-40-8--2||g__SMYD01--1||g__Solidesulfovibrio--2||g__UBA1924--1||g__UBA4427--1:capture_order_counter=o__Actinomycetales--1||o__Bdellovibrionales--2||o__Brocadiales--1||o__Burkholderiales--1||o__Desulfovibrionales--2||o__Enterobacterales--1||o__Mycobacteriales--2||o__Phycisphaerales--1||o__Pseudomonadales--2||o__Rhizobiales--4||o__Rhodospirillales--1||o__SMYD01--1||o__UBA9160--1:capture_phylum_counter=p__Acidobacteriota--1||p__Actinobacteriota--3||p__Bdellovibrionota--2||p__Desulfobacterota_I--2||p__Myxococcota_A--1||p__Planctomycetota--2||p__Proteobacteria--9:capture_species_counter=s__Aureimonas sp001463765--1||s__Azonexus sp002345845--1||s__Blastococcus saxobsidens--2||s__Brocadia sinica--1||s__Cellulomonas persica--1||s__Methylobacterium sp900112625--2||s__Methylobacterium tarhaniae--1||s__Pectobacterium polaris--1||s__Phaeospirillum sp900184795--1||s__Pseudomonas_A stutzeri_AH--1||s__Pseudomonas_E composti--1||s__RBG-16-40-8 sp903833275--2||s__SMYD01 sp004356015--1||s__Solidesulfovibrio magneticus_A--2||s__UBA1924 sp016764895--1||s__UBA4427 sp011051925--1:evalue_avg=1.857143409285714e-38:evalue_max=1.42e-37:evalue_min=7.46e-63:evalue_std=4.744180702574906e-38:evalue_sum=2.6000007729999996e-37:gapopen_avg=0.0:gapopen_max=0.0:gapopen_min=0.0:gapopen_std=0.0:gapopen_sum=0.0:gtdb_class_counter=:gtdb_domain_counter=:gtdb_family_counter=:gtdb_genus_counter=:gtdb_order_counter=:gtdb_phylum_counter=:gtdb_species_counter=:heptad_counter=MCP-38H--20:lbd_counter=:length_avg=132.5:length_max=157.0:length_min=87.0:length_std=24.59440211480278:length_sum=1855.0:mismatch_avg=31.5:mismatch_max=47.0:mismatch_min=12.0:mismatch_std=11.071446295625657:mismatch_sum=441.0:name=N739684:qcovhsp_avg=97.98571428571428:qcovhsp_max=100.0:qcovhsp_min=95.1:qcovhsp_std=1.3529779933721946:qcovhsp_sum=1371.8:qend_avg=134.07142857142858:qend_max=161.0:qend_min=88.0:qend_std=25.40885456115427:qend_sum=1877.0:qstart_avg=2.5714285714285716:qstart_max=6.0:qstart_min=1.0:qstart_std=1.650840611711114:qstart_sum=36.0:ref_name_counter=GB_GCA_016210825.1_protein.faa_JACQTM010000211.1_6@PF00015_full_PFAM.254.428--2||GB_GCA_016210825.1_protein.faa_JACQTM010000366.1_3@PF00015_full_PFAM.464.635--12:scovhsp_avg=77.31428571428572:scovhsp_max=91.8:scovhsp_min=50.9:scovhsp_std=14.507656182584695:scovhsp_sum=1082.4:send_avg=142.42857142857142:send_max=157.0:send_min=95.0:send_std=23.332757711371844:send_sum=1994.0:sstart_avg=10.928571428571429:sstart_max=43.0:sstart_min=1.0:sstart_std=11.145639269475515:sstart_sum=153.0],(GB_GCA_013286045.1_protein.faa_JABDGM010000073.1_5@PF00015_full_PFAM.267.438:0.264276[&&NHX:Type=GTDB:gtdb_class=c__Planctomycetia:gtdb_domain=d__Bacteria:gtdb_family=f__Lacipirellulaceae:gtdb_genus=g__JABDGM01:gtdb_order=o__Pirellulales:gtdb_phylum=p__Planctomycetota:gtdb_species=s__JABDGM01 sp013286045:heptad=MCP-38H:species=d__Bacteria_p__Planctomycetota_c__Planctomycetia_o__Pirellulales_f__Lacipirellulaceae_g__JABDGM01_s__JABDGM01 sp013286045],(b780c5b1-71d9-47f2-bf65-c9cf981817d8_1@MCPsignal.122.185:0.0732317[&&NHX:Sample=rhiztom3:Type=capture:capture_class=c__Gammaproteobacteria:capture_domain=d__Bacteria:capture_family=f__Burkholderiaceae:capture_genus=g__Pseudoduganella:capture_order=o__Burkholderiales:capture_phylum=p__Proteobacteria:capture_species=s__Pseudoduganella sp009674485:heptad=MCP-38H],(4902af86-4e41-4c7c-a0c6-267e52fa4ceb_3@MCPsignal.174.242:5e-09[&&NHX:Sample=rhiztom3:Type=capture:capture_class=c__Negativicutes:capture_domain=d__Bacteria:capture_family=f__Selenomonadaceae:capture_genus=g__UBA9786:capture_order=o__Selenomonadales:capture_phylum=p__Firmicutes_C:capture_species=s__UBA9786 sp003518745:heptad=MCP-38H],(67c5b405-57a6-44b3-8a5b-7e761df09a8f_5@MCPsignal.711.786:5e-09[&&NHX:Sample=rhiztom1:Type=capture:capture_class=c__Myxococcia:capture_domain=d__Bacteria:capture_family=f__Anaeromyxobacteraceae:capture_genus=g__Anaeromyxobacter:capture_order=o__Myxococcales:capture_phylum=p__Myxococcota:capture_species=s__Anaeromyxobacter dehalogenans_B:heptad=MCP-38H],db69d3da-8b28-4470-b100-d5791581b403_4@MCPsignal.128.262:6e-09[&&NHX:Sample=rhiztom3:Type=capture:capture_class=c__Myxococcia:capture_domain=d__Bacteria:capture_family=f__Anaeromyxobacteraceae:capture_genus=g__Anaeromyxobacter:capture_order=o__Myxococcales:capture_phylum=p__Myxococcota:capture_species=s__Anaeromyxobacter dehalogenans_B:heptad=MCP-38H])0.314:6e-09[&&NHX:Sample_counter=rhiztom1--1||rhiztom3--1:Type_counter=capture--2:capture_class_counter=c__Myxococcia--2:capture_domain_counter=d__Bacteria--2:capture_family_counter=f__Anaeromyxobacteraceae--2:capture_genus_counter=g__Anaeromyxobacter--2:capture_order_counter=o__Myxococcales--2:capture_phylum_counter=p__Myxococcota--2:capture_species_counter=s__Anaeromyxobacter dehalogenans_B--2:gtdb_class_counter=:gtdb_domain_counter=:gtdb_family_counter=:gtdb_genus_counter=:gtdb_order_counter=:gtdb_phylum_counter=:gtdb_species_counter=:heptad_counter=MCP-38H--2:lbd_counter=:name=N739690:ref_name_counter=])0:5e-09[&&NHX:Sample_counter=rhiztom1--1||rhiztom3--2:Type_counter=capture--3:capture_class_counter=c__Myxococcia--2||c__Negativicutes--1:capture_domain_counter=d__Bacteria--3:capture_family_counter=f__Anaeromyxobacteraceae--2||f__Selenomonadaceae--1:capture_genus_counter=g__Anaeromyxobacter--2||g__UBA9786--1:capture_order_counter=o__Myxococcales--2||o__Selenomonadales--1:capture_phylum_counter=p__Firmicutes_C--1||p__Myxococcota--2:capture_species_counter=s__Anaeromyxobacter dehalogenans_B--2||s__UBA9786 sp003518745--1:gtdb_class_counter=:gtdb_domain_counter=:gtdb_family_counter=:gtdb_genus_counter=:gtdb_order_counter=:gtdb_phylum_counter=:gtdb_species_counter=:heptad_counter=MCP-38H--3:lbd_counter=:name=N739691:ref_name_counter=])0.965:0.128723[&&NHX:Sample_counter=rhiztom1--1||rhiztom3--3:Type_counter=capture--4:capture_class_counter=c__Gammaproteobacteria--1||c__Myxococcia--2||c__Negativicutes--1:capture_domain_counter=d__Bacteria--4:capture_family_counter=f__Anaeromyxobacteraceae--2||f__Burkholderiaceae--1||f__Selenomonadaceae--1:capture_genus_counter=g__Anaeromyxobacter--2||g__Pseudoduganella--1||g__UBA9786--1:capture_order_counter=o__Burkholderiales--1||o__Myxococcales--2||o__Selenomonadales--1:capture_phylum_counter=p__Firmicutes_C--1||p__Myxococcota--2||p__Proteobacteria--1:capture_species_counter=s__Anaeromyxobacter dehalogenans_B--2||s__Pseudoduganella sp009674485--1||s__UBA9786 sp003518745--1:gtdb_class_counter=:gtdb_domain_counter=:gtdb_family_counter=:gtdb_genus_counter=:gtdb_order_counter=:gtdb_phylum_counter=:gtdb_species_counter=:heptad_counter=MCP-38H--4:lbd_counter=:name=N739692:ref_name_counter=])0.82:0.0675739[&&NHX:Sample_counter=rhiztom1--1||rhiztom3--3:Type_counter=GTDB--1||capture--4:capture_class_counter=c__Gammaproteobacteria--1||c__Myxococcia--2||c__Negativicutes--1:capture_domain_counter=d__Bacteria--4:capture_family_counter=f__Anaeromyxobacteraceae--2||f__Burkholderiaceae--1||f__Selenomonadaceae--1:capture_genus_counter=g__Anaeromyxobacter--2||g__Pseudoduganella--1||g__UBA9786--1:capture_order_counter=o__Burkholderiales--1||o__Myxococcales--2||o__Selenomonadales--1:capture_phylum_counter=p__Firmicutes_C--1||p__Myxococcota--2||p__Proteobacteria--1:capture_species_counter=s__Anaeromyxobacter dehalogenans_B--2||s__Pseudoduganella sp009674485--1||s__UBA9786 sp003518745--1:gtdb_class_counter=c__Planctomycetia--1:gtdb_domain_counter=d__Bacteria--1:gtdb_family_counter=f__Lacipirellulaceae--1:gtdb_genus_counter=g__JABDGM01--1:gtdb_order_counter=o__Pirellulales--1:gtdb_phylum_counter=p__Planctomycetota--1:gtdb_species_counter=s__JABDGM01 sp013286045--1:heptad_counter=MCP-38H--5:lbd_counter=:lca_tree=s__JABDGM01 sp013286045:name=N739693:ref_name_counter=])0.879:0.0529488[&&NHX:Sample_counter=rhizpot1--6||rhizpot2--1||rhizpot3--7||rhiztom1--2||rhiztom2--2||rhiztom3--6:Type_counter=GTDB--1||capture--24:besthit_avg=76.88571428571427:besthit_max=86.2:besthit_min=70.1:besthit_std=4.952366511672382:besthit_sum=1076.3999999999999:bitscore_avg=170.57142857142858:bitscore_max=192.0:bitscore_min=125.0:bitscore_std=25.175428453200112:bitscore_sum=2388.0:capture_class_counter=c__Actinomycetia--3||c__Alphaproteobacteria--5||c__Bdellovibrionia--2||c__Brocadiae--1||c__Desulfovibrionia--2||c__Gammaproteobacteria--5||c__Mor1--1||c__Myxococcia--2||c__Negativicutes--1||c__Phycisphaerae--1||c__UBA9160--1:capture_domain_counter=d__Bacteria--24:capture_family_counter=f__Anaeromyxobacteraceae--2||f__Beijerinckiaceae--3||f__Brocadiaceae--1||f__Burkholderiaceae--1||f__Cellulomonadaceae--1||f__Desulfovibrionaceae--2||f__Enterobacteriaceae--1||f__Geodermatophilaceae--2||f__Magnetospirillaceae--1||f__Pseudomonadaceae--2||f__Rhizobiaceae--1||f__Rhodocyclaceae--1||f__SMYD01--1||f__Selenomonadaceae--1||f__UBA1924--1||f__UBA4427--1||f__UBA6776--2:capture_genus_counter=g__Anaeromyxobacter--2||g__Aureimonas--1||g__Azonexus--1||g__Blastococcus--2||g__Brocadia--1||g__Cellulomonas--1||g__Methylobacterium--3||g__Pectobacterium--1||g__Phaeospirillum--1||g__Pseudoduganella--1||g__Pseudomonas_A--1||g__Pseudomonas_E--1||g__RBG-16-40-8--2||g__SMYD01--1||g__Solidesulfovibrio--2||g__UBA1924--1||g__UBA4427--1||g__UBA9786--1:capture_order_counter=o__Actinomycetales--1||o__Bdellovibrionales--2||o__Brocadiales--1||o__Burkholderiales--2||o__Desulfovibrionales--2||o__Enterobacterales--1||o__Mycobacteriales--2||o__Myxococcales--2||o__Phycisphaerales--1||o__Pseudomonadales--2||o__Rhizobiales--4||o__Rhodospirillales--1||o__SMYD01--1||o__Selenomonadales--1||o__UBA9160--1:capture_phylum_counter=p__Acidobacteriota--1||p__Actinobacteriota--3||p__Bdellovibrionota--2||p__Desulfobacterota_I--2||p__Firmicutes_C--1||p__Myxococcota--2||p__Myxococcota_A--1||p__Planctomycetota--2||p__Proteobacteria--10:capture_species_counter=s__Anaeromyxobacter dehalogenans_B--2||s__Aureimonas sp001463765--1||s__Azonexus sp002345845--1||s__Blastococcus saxobsidens--2||s__Brocadia sinica--1||s__Cellulomonas persica--1||s__Methylobacterium sp900112625--2||s__Methylobacterium tarhaniae--1||s__Pectobacterium polaris--1||s__Phaeospirillum sp900184795--1||s__Pseudoduganella sp009674485--1||s__Pseudomonas_A stutzeri_AH--1||s__Pseudomonas_E composti--1||s__RBG-16-40-8 sp903833275--2||s__SMYD01 sp004356015--1||s__Solidesulfovibrio magneticus_A--2||s__UBA1924 sp016764895--1||s__UBA4427 sp011051925--1||s__UBA9786 sp003518745--1:evalue_avg=1.857143409285714e-38:evalue_max=1.42e-37:evalue_min=7.46e-63:evalue_std=4.744180702574906e-38:evalue_sum=2.6000007729999996e-37:gapopen_avg=0.0:gapopen_max=0.0:gapopen_min=0.0:gapopen_std=0.0:gapopen_sum=0.0:gtdb_class_counter=c__Planctomycetia--1:gtdb_domain_counter=d__Bacteria--1:gtdb_family_counter=f__Lacipirellulaceae--1:gtdb_genus_counter=g__JABDGM01--1:gtdb_order_counter=o__Pirellulales--1:gtdb_phylum_counter=p__Planctomycetota--1:gtdb_species_counter=s__JABDGM01 sp013286045--1:heptad_counter=MCP-38H--25:lbd_counter=:lca_tree=s__JABDGM01 sp013286045:length_avg=132.5:length_max=157.0:length_min=87.0:length_std=24.59440211480278:length_sum=1855.0:mismatch_avg=31.5:mismatch_max=47.0:mismatch_min=12.0:mismatch_std=11.071446295625657:mismatch_sum=441.0:name=N739694:qcovhsp_avg=97.98571428571428:qcovhsp_max=100.0:qcovhsp_min=95.1:qcovhsp_std=1.3529779933721946:qcovhsp_sum=1371.8:qend_avg=134.07142857142858:qend_max=161.0:qend_min=88.0:qend_std=25.40885456115427:qend_sum=1877.0:qstart_avg=2.5714285714285716:qstart_max=6.0:qstart_min=1.0:qstart_std=1.650840611711114:qstart_sum=36.0:ref_name_counter=GB_GCA_016210825.1_protein.faa_JACQTM010000211.1_6@PF00015_full_PFAM.254.428--2||GB_GCA_016210825.1_protein.faa_JACQTM010000366.1_3@PF00015_full_PFAM.464.635--12:scovhsp_avg=77.31428571428572:scovhsp_max=91.8:scovhsp_min=50.9:scovhsp_std=14.507656182584695:scovhsp_sum=1082.4:send_avg=142.42857142857142:send_max=157.0:send_min=95.0:send_std=23.332757711371844:send_sum=1994.0:sstart_avg=10.928571428571429:sstart_max=43.0:sstart_min=1.0:sstart_std=11.145639269475515:sstart_sum=153.0])0:5e-09[&&NHX:Sample_counter=rhizpot1--13||rhizpot2--1||rhizpot3--14||rhiztom1--3||rhiztom2--2||rhiztom3--9:Type_counter=GTDB--2||capture--42:besthit_avg=77.1:besthit_max=86.2:besthit_min=63.1:besthit_std=5.512788163292088:besthit_sum=1927.5:bitscore_avg=171.16:bitscore_max=206.0:bitscore_min=125.0:bitscore_std=26.650015634767144:bitscore_sum=4279.0:capture_class_counter=c__Actinomycetia--3||c__Alphaproteobacteria--11||c__Bdellovibrionia--2||c__Brocadiae--1||c__Desulfovibrionia--4||c__Gammaproteobacteria--14||c__Mor1--1||c__Myxococcia--2||c__Negativicutes--1||c__Phycisphaerae--1||c__Polyangia--1||c__UBA9160--1:capture_domain_counter=d__Bacteria--42:capture_family_counter=f__Anaeromyxobacteraceae--2||f__Beijerinckiaceae--4||f__Brocadiaceae--1||f__Burkholderiaceae--1||f__Caulobacteraceae--3||f__Cellulomonadaceae--1||f__Desulfovibrionaceae--4||f__Enterobacteriaceae--1||f__Geodermatophilaceae--2||f__JAEUJZ01--1||f__Magnetospirillaceae--2||f__Pseudomonadaceae--6||f__Rhizobiaceae--1||f__Rhodanobacteraceae--3||f__Rhodocyclaceae--2||f__SMYD01--1||f__Selenomonadaceae--1||f__UBA1924--1||f__UBA4427--1||f__UBA6776--2||f__Xanthobacteraceae--1||f__Xanthomonadaceae--1:capture_genus_counter=g__Anaeromyxobacter--2||g__Aureimonas--1||g__Azonexus--2||g__Blastococcus--2||g__Bradyrhizobium--1||g__Brocadia--1||g__Cellulomonas--1||g__JAGNNG01--1||g__Luteibacter--3||g__Methylobacterium--4||g__Pectobacterium--1||g__Phaeospirillum--2||g__Phenylobacterium--3||g__Pseudoduganella--1||g__Pseudomonas_A--1||g__Pseudomonas_E--5||g__RBG-16-40-8--2||g__SMYD01--1||g__Solidesulfovibrio--4||g__UBA1924--1||g__UBA4427--1||g__UBA9786--1||g__Xanthomonas_A--1:capture_order_counter=o__Actinomycetales--1||o__Bdellovibrionales--2||o__Brocadiales--1||o__Burkholderiales--3||o__Caulobacterales--3||o__Desulfovibrionales--4||o__Enterobacterales--1||o__Mycobacteriales--2||o__Myxococcales--2||o__Palsa-1104--1||o__Phycisphaerales--1||o__Pseudomonadales--6||o__Rhizobiales--6||o__Rhodospirillales--2||o__SMYD01--1||o__Selenomonadales--1||o__UBA9160--1||o__Xanthomonadales--4:capture_phylum_counter=p__Acidobacteriota--1||p__Actinobacteriota--3||p__Bdellovibrionota--2||p__Desulfobacterota_I--4||p__Firmicutes_C--1||p__Myxococcota--3||p__Myxococcota_A--1||p__Planctomycetota--2||p__Proteobacteria--25:capture_species_counter=s__Anaeromyxobacter dehalogenans_B--2||s__Aureimonas sp001463765--1||s__Azonexus fungiphilus--1||s__Azonexus sp002345845--1||s__Blastococcus saxobsidens--2||s__Bradyrhizobium sp000244935--1||s__Brocadia sinica--1||s__Cellulomonas persica--1||s__JAGNNG01 sp016794365--1||s__Luteibacter sp009912395--3||s__Methylobacterium sp006151805--1||s__Methylobacterium sp900112625--2||s__Methylobacterium tarhaniae--1||s__Pectobacterium polaris--1||s__Phaeospirillum sp016195125--1||s__Phaeospirillum sp900184795--1||s__Phenylobacterium sp001557235--3||s__Pseudoduganella sp009674485--1||s__Pseudomonas_A stutzeri_AH--1||s__Pseudomonas_E composti--1||s__Pseudomonas_E japonica--1||s__Pseudomonas_E sp000418555--3||s__RBG-16-40-8 sp903833275--2||s__SMYD01 sp004356015--1||s__Solidesulfovibrio magneticus_A--4||s__UBA1924 sp016764895--1||s__UBA4427 sp011051925--1||s__UBA9786 sp003518745--1||s__Xanthomonas_A translucens_B--1:evalue_avg=1.0564481797599999e-38:evalue_max=1.42e-37:evalue_min=1.54e-68:evalue_std=3.61200454449244e-38:evalue_sum=2.6411204494e-37:gapopen_avg=0.12:gapopen_max=2.0:gapopen_min=0.0:gapopen_std=0.439696865275764:gapopen_sum=3.0:gtdb_class_counter=c__Alphaproteobacteria--1||c__Planctomycetia--1:gtdb_domain_counter=d__Bacteria--2:gtdb_family_counter=f__Lacipirellulaceae--1||f__Xanthobacteraceae--1:gtdb_genus_counter=g__BOG-931--1||g__JABDGM01--1:gtdb_order_counter=o__Pirellulales--1||o__Rhizobiales--1:gtdb_phylum_counter=p__Planctomycetota--1||p__Proteobacteria--1:gtdb_species_counter=s__BOG-931 sp019075925--1||s__JABDGM01 sp013286045--1:heptad_counter=MCP-38H--44:lbd_counter=:lca_tree=d__Bacteria:length_avg=131.04:length_max=157.0:length_min=87.0:length_std=23.686282950264694:length_sum=3276.0:mismatch_avg=30.68:mismatch_max=47.0:mismatch_min=12.0:mismatch_std=10.784711400867433:mismatch_sum=767.0:name=N739695:qcovhsp_avg=98.34400000000001:qcovhsp_max=100.0:qcovhsp_min=95.1:qcovhsp_std=1.2141801074524872:qcovhsp_sum=2458.6000000000004:qend_avg=132.36:qend_max=161.0:qend_min=87.0:qend_std=24.516796963170645:qend_sum=3309.0:qstart_avg=2.44:qstart_max=6.0:qstart_min=1.0:qstart_std=1.4742229591663987:qstart_sum=61.0:ref_name_counter=GB_GCA_016210825.1_protein.faa_JACQTM010000211.1_6@PF00015_full_PFAM.254.428--4||GB_GCA_016210825.1_protein.faa_JACQTM010000366.1_3@PF00015_full_PFAM.464.635--13||GB_GCA_903878085.1_protein.faa_CAIRGJ010000021.1_7@PF00015_full_PFAM.252.420--3||GB_GCA_903885555.1_protein.faa_CAISIV010000078.1_31@PF00015_full_PFAM.252.416--4||RS_GCF_001579845.1_protein.faa_NZ_CP007440.1_2565@PF00015_full_PFAM.257.430--1:scovhsp_avg=77.124:scovhsp_max=92.1:scovhsp_min=50.0:scovhsp_std=14.46539779381588:scovhsp_sum=1928.1:send_avg=139.52:send_max=157.0:send_min=95.0:send_std=22.640524139986983:send_sum=3488.0:sstart_avg=9.56:sstart_max=48.0:sstart_min=1.0:sstart_std=12.285085808952793:sstart_sum=239.0])0.337:0.0182111[&&NHX:Sample_counter=rhizpot1--18||rhizpot2--3||rhizpot3--27||rhiztom1--4||rhiztom2--2||rhiztom3--18:Type_counter=GTDB--11||capture--72:besthit_avg=75.85277777777779:besthit_max=89.0:besthit_min=48.9:besthit_std=8.474482238246134:besthit_sum=2730.7000000000003:bitscore_avg=163.69444444444446:bitscore_max=206.0:bitscore_min=109.0:bitscore_std=29.576843687920498:bitscore_sum=5893.0:capture_class_counter=c__Actinomycetia--3||c__Alphaproteobacteria--23||c__Bdellovibrionia--2||c__Brocadiae--1||c__Desulfobacteria--1||c__Desulfovibrionia--4||c__Gammaproteobacteria--22||c__Mor1--1||c__Myxococcia--3||c__Negativicutes--1||c__Nitrospiria--1||c__Phycisphaerae--2||c__Polyangia--6||c__Spirochaetia--1||c__UBA9160--1:capture_domain_counter=d__Bacteria--72:capture_family_counter=f__Anaeromyxobacteraceae--2||f__Beijerinckiaceae--9||f__Brocadiaceae--1||f__Burkholderiaceae--1||f__CACIAM-22H2--1||f__Caulobacteraceae--3||f__Cellulomonadaceae--1||f__Desulfococcaceae--1||f__Desulfovibrionaceae--4||f__Dongiaceae--1||f__Enterobacteriaceae--1||f__Geodermatophilaceae--2||f__Halorhodospiraceae--4||f__JAEUJZ01--1||f__Magnetospirillaceae--3||f__Polyangiaceae--5||f__Pseudomonadaceae--8||f__Rhizobiaceae--3||f__Rhodanobacteraceae--3||f__Rhodobacteraceae--1||f__Rhodocyclaceae--3||f__SBBT01--1||f__SLRQ01--1||f__SM1A02--1||f__SMYD01--1||f__Selenomonadaceae--1||f__Thalassobaculaceae--1||f__UBA12059--1||f__UBA1924--1||f__UBA4427--1||f__UBA6776--2||f__Xanthobacteraceae--1||f__Xanthomonadaceae--2:capture_genus_counter=g__Agrobacterium--1||g__Allorhizobium--1||g__Anaeromyxobacter--2||g__Aureimonas--1||g__Azonexus--3||g__Blastococcus--2||g__Bradyrhizobium--1||g__Brocadia--1||g__Cellulomonas--1||g__JAABRU01--1||g__JABIRP01--1||g__JAEUKZ01--1||g__JAGNNG01--1||g__Luteibacter--3||g__Methylobacterium--9||g__NIC37A-2--5||g__Pectobacterium--1||g__Phaeospirillum--3||g__Phenylobacterium--3||g__Pseudoduganella--1||g__Pseudomonas_A--1||g__Pseudomonas_E--6||g__Pseudomonas_F--1||g__RBG-16-40-8--2||g__SBBT01--1||g__SKYL01--4||g__SKZB01--1||g__SLRQ01--1||g__SMYD01--1||g__SYSU-D60009--1||g__SZUA-370--1||g__Sagittula--1||g__Solidesulfovibrio--4||g__UBA1924--1||g__UBA4427--1||g__UBA9786--1||g__Xanthomonas_A--2:capture_order_counter=o__Actinomycetales--1||o__Bdellovibrionales--2||o__Brocadiales--1||o__Burkholderiales--4||o__CACIAM-22H2--1||o__Caulobacterales--3||o__Desulfobacterales--1||o__Desulfovibrionales--4||o__Dongiales--1||o__Enterobacterales--1||o__Mycobacteriales--2||o__Myxococcales--2||o__Nitrococcales--4||o__Palsa-1104--1||o__Phycisphaerales--2||o__Polyangiales--5||o__Pseudomonadales--8||o__Rhizobiales--13||o__Rhodobacterales--1||o__Rhodospirillales--3||o__SBBL01--1||o__SLRQ01--1||o__SMYD01--1||o__Selenomonadales--1||o__Thalassobaculales--1||o__Treponematales--1||o__UBA9160--1||o__Xanthomonadales--5:capture_phylum_counter=p__Acidobacteriota--1||p__Actinobacteriota--3||p__Bdellovibrionota--2||p__Desulfobacterota--1||p__Desulfobacterota_I--4||p__Firmicutes_C--1||p__Myxococcota--9||p__Myxococcota_A--1||p__Nitrospirota--1||p__Planctomycetota--3||p__Proteobacteria--45||p__Spirochaetota--1:capture_species_counter=s__Agrobacterium larrymoorei--1||s__Allorhizobium sp001296045--1||s__Anaeromyxobacter dehalogenans_B--2||s__Aureimonas sp001463765--1||s__Azonexus fungiphilus--1||s__Azonexus sp002345845--1||s__Azonexus sp002470165--1||s__Blastococcus saxobsidens--2||s__Bradyrhizobium sp000244935--1||s__Brocadia sinica--1||s__Cellulomonas persica--1||s__JAABRU01 sp011390755--1||s__JABIRP01 sp018699735--1||s__JAEUKZ01 sp016793045--1||s__JAGNNG01 sp016794365--1||s__Luteibacter sp009912395--3||s__Methylobacterium indicum--1||s__Methylobacterium sp006151805--1||s__Methylobacterium sp014191355--4||s__Methylobacterium sp900112625--2||s__Methylobacterium tarhaniae--1||s__NIC37A-2 sp002085155--5||s__Pectobacterium polaris--1||s__Phaeospirillum sp016195125--1||s__Phaeospirillum sp900184795--1||s__Phaeospirillum sp903853455--1||s__Phenylobacterium sp001557235--3||s__Pseudoduganella sp009674485--1||s__Pseudomonas_A stutzeri_AH--1||s__Pseudomonas_E composti--1||s__Pseudomonas_E japonica--1||s__Pseudomonas_E sp000418555--3||s__Pseudomonas_E sp002434265--1||s__Pseudomonas_F sp018704125--1||s__RBG-16-40-8 sp903833275--2||s__SBBT01 sp005239595--1||s__SKYL01 sp007127935--4||s__SKZB01 sp007125255--1||s__SLRQ01 sp007130885--1||s__SMYD01 sp004356015--1||s__SYSU-D60009 sp016794075--1||s__SZUA-370 sp003247225--1||s__Sagittula sp017813235--1||s__Solidesulfovibrio magneticus_A--4||s__UBA1924 sp016764895--1||s__UBA4427 sp011051925--1||s__UBA9786 sp003518745--1||s__Xanthomonas_A sontii--1||s__Xanthomonas_A translucens_B--1:evalue_avg=6.415285116110656e-33:evalue_max=1.9e-31:evalue_min=1.54e-68:evalue_std=3.200708435316801e-32:evalue_sum=2.309502641799836e-31:gapopen_avg=0.08333333333333333:gapopen_max=2.0:gapopen_min=0.0:gapopen_std=0.36839419880650365:gapopen_sum=3.0:gtdb_class_counter=c__Alphaproteobacteria--10||c__Planctomycetia--1:gtdb_domain_counter=d__Bacteria--11:gtdb_family_counter=f__Acetobacteraceae--4||f__Beijerinckiaceae--2||f__GCA-2696645--2||f__Lacipirellulaceae--1||f__Xanthobacteraceae--2:gtdb_genus_counter=g__BOG-931--1||g__CAIMOR01--1||g__GCA-2696645--2||g__JABDGM01--1||g__Pseudolabrys--1||g__Rhodoblastus--2||g__Roseomonas_B--3:gtdb_order_counter=o__Acetobacterales--4||o__Pirellulales--1||o__Rhizobiales--4||o__UBA8366--2:gtdb_phylum_counter=p__Planctomycetota--1||p__Proteobacteria--10:gtdb_species_counter=s__BOG-931 sp019075925--1||s__CAIMOR01 sp903843125--1||s__GCA-2696645 sp012926505--1||s__GCA-2696645 sp017792345--1||s__JABDGM01 sp013286045--1||s__Pseudolabrys sp001899285--1||s__Rhodoblastus acidophilus--1||s__Rhodoblastus acidophilus_B--1||s__Roseomonas_B sp001464375--1||s__Roseomonas_B sp016106015--1||s__Roseomonas_B sp017813355--1:heptad_counter=MCP-38H--83:lbd_counter=:lca_tree=c__Alphaproteobacteria:length_avg=127.66666666666667:length_max=157.0:length_min=85.0:length_std=23.695689782863766:length_sum=4596.0:mismatch_avg=31.63888888888889:mismatch_max=72.0:mismatch_min=12.0:mismatch_std=14.30714662133734:mismatch_sum=1139.0:name=N739696:qcovhsp_avg=98.59999999999998:qcovhsp_max=100.0:qcovhsp_min=95.1:qcovhsp_std=1.2779447785968132:qcovhsp_sum=3549.5999999999995:qend_avg=128.66666666666666:qend_max=161.0:qend_min=85.0:qend_std=24.395549945489183:qend_sum=4632.0:qstart_avg=2.0833333333333335:qstart_max=6.0:qstart_min=1.0:qstart_std=1.3601470508735443:qstart_sum=75.0:ref_name_counter=GB_GCA_001899285.1_protein.faa_MKWA01000022.1_202@PF00015_full_PFAM.292.472--2||GB_GCA_016210825.1_protein.faa_JACQTM010000211.1_6@PF00015_full_PFAM.254.428--6||GB_GCA_016210825.1_protein.faa_JACQTM010000366.1_3@PF00015_full_PFAM.464.635--13||GB_GCA_903878085.1_protein.faa_CAIRGJ010000021.1_7@PF00015_full_PFAM.252.420--7||GB_GCA_903885555.1_protein.faa_CAISIV010000078.1_31@PF00015_full_PFAM.252.416--4||RS_GCF_000010725.1_protein.faa_NC_013859.1_317@PF00015_full_PFAM.369.539--1||RS_GCF_000745835.1_protein.faa_NZ_JQKB01000154.1_3@PF00015_full_PFAM.579.743--1||RS_GCF_001579845.1_protein.faa_NZ_CP007440.1_2565@PF00015_full_PFAM.257.430--1||RS_GCF_002776695.1_protein.faa_NZ_LFJC01000003.1_5546@PF00015_full_PFAM.498.654--1:scovhsp_avg=75.21666666666668:scovhsp_max=92.1:scovhsp_min=50.0:scovhsp_std=14.674633117828098:scovhsp_sum=2707.8000000000006:send_avg=136.08333333333334:send_max=157.0:send_min=89.0:send_std=23.496352300486375:send_sum=4899.0:sstart_avg=9.472222222222221:sstart_max=48.0:sstart_min=1.0:sstart_std=11.147033201993667:sstart_sum=341.0],(((((4470a69c-46f7-440b-8f94-2bcb8f4d6061_2@MCPsignal.458.500:5e-09[&&NHX:Sample=rhizpot1:Type=capture:capture_class=c__Alphaproteobacteria:capture_domain=d__Bacteria:capture_family=f__Beijerinckiaceae:capture_genus=g__Rhodoblastus:capture_order=o__Rhizobiales:capture_phylum=p__Proteobacteria:capture_species=s__Rhodoblastus sphagnicola:heptad=MCP-38H],19f648ae-6435-4f3b-bd09-efc66576543d_2@MCPsignal.281.321:0.0303047[&&NHX:Sample=rhiztom3:Type=capture:capture_class=c__Gammaproteobacteria:capture_domain=d__Bacteria:capture_family=f__Burkholderiaceae:capture_genus=g__Acidovorax:capture_order=o__Burkholderiales:capture_phylum=p__Proteobacteria:capture_species=s__Acidovorax delafieldii_B:heptad=MCP-38H])0:5e-09[&&NHX:Sample_counter=rhizpot1--1||rhiztom3--1:Type_counter=capture--2:capture_class_counter=c__Alphaproteobacteria--1||c__Gammaproteobacteria--1:capture_domain_counter=d__Bacteria--2:capture_family_counter=f__Beijerinckiaceae--1||f__Burkholderiaceae--1:capture_genus_counter=g__Acidovorax--1||g__Rhodoblastus--1:capture_order_counter=o__Burkholderiales--1||o__Rhizobiales--1:capture_phylum_counter=p__Proteobacteria--2:capture_species_counter=s__Acidovorax delafieldii_B--1||s__Rhodoblastus sphagnicola--1:gtdb_class_counter=:gtdb_domain_counter=:gtdb_family_counter=:gtdb_genus_counter=:gtdb_order_counter=:gtdb_phylum_counter=:gtdb_species_counter=:heptad_counter=MCP-38H--2:lbd_counter=:name=N739699:ref_name_counter=],(((4345e11e-b933-5e2f-93da-ca33c6f5549d_3@MCPsignal.155.210:0.0479349[&&NHX:Sample=rhiztom3:Type=capture:capture_class=c__Alphaproteobacteria:capture_domain=d__Bacteria:capture_family=f__Xanthobacteraceae:capture_genus=g__Bradyrhizobium:capture_order=o__Rhizobiales:capture_phylum=p__Proteobacteria:capture_species=s__Bradyrhizobium sp000473045:heptad=MCP-38H],bdf90191-b409-4935-b0ea-e72de71b1123_6@MCPsignal.191.267:5e-09[&&NHX:Sample=rhiztom2:Type=capture:capture_class=c__Desulfovibrionia:capture_domain=d__Bacteria:capture_family=f__Desulfovibrionaceae:capture_genus=g__Solidesulfovibrio:capture_order=o__Desulfovibrionales:capture_phylum=p__Desulfobacterota_I:capture_species=s__Solidesulfovibrio magneticus_A:heptad=MCP-38H])0:5e-09[&&NHX:Sample_counter=rhiztom2--1||rhiztom3--1:Type_counter=capture--2:capture_class_counter=c__Alphaproteobacteria--1||c__Desulfovibrionia--1:capture_domain_counter=d__Bacteria--2:capture_family_counter=f__Desulfovibrionaceae--1||f__Xanthobacteraceae--1:capture_genus_counter=g__Bradyrhizobium--1||g__Solidesulfovibrio--1:capture_order_counter=o__Desulfovibrionales--1||o__Rhizobiales--1:capture_phylum_counter=p__Desulfobacterota_I--1||p__Proteobacteria--1:capture_species_counter=s__Bradyrhizobium sp000473045--1||s__Solidesulfovibrio magneticus_A--1:gtdb_class_counter=:gtdb_domain_counter=:gtdb_family_counter=:gtdb_genus_counter=:gtdb_order_counter=:gtdb_phylum_counter=:gtdb_species_counter=:heptad_counter=MCP-38H--2:lbd_counter=:name=N739702:ref_name_counter=],((RS_GCF_000423705.1_protein.faa_NZ_AUIM01000012.1_322@PF00015_full_PFAM.490.533:1.3e-08[&&NHX:Type=GTDB:gtdb_class=c__Alphaproteobacteria:gtdb_domain=d__Bacteria:gtdb_family=f__Stappiaceae:gtdb_genus=g__Stappia:gtdb_order=o__Rhizobiales:gtdb_phylum=p__Proteobacteria:gtdb_species=s__Stappia stellulata:heptad=MCP-38H:species=d__Bacteria_p__Proteobacteria_c__Alphaproteobacteria_o__Rhizobiales_f__Stappiaceae_g__Stappia_s__Stappia stellulata],1f9d3729-a40c-4297-93de-80d765e72774_1@MCPsignal.27.139:1.34009[&&NHX:Sample=rhiztom3:Type=capture:capture_class=c__Gammaproteobacteria:capture_domain=d__Bacteria:capture_family=f__Burkholderiaceae:capture_genus=g__Pseudorhodoferax:capture_order=o__Burkholderiales:capture_phylum=p__Proteobacteria:capture_species=s__Pseudorhodoferax aquiterrae:heptad=MCP-44H])0:0.240312[&&NHX:Sample_counter=rhiztom3--1:Type_counter=GTDB--1||capture--1:capture_class_counter=c__Gammaproteobacteria--1:capture_domain_counter=d__Bacteria--1:capture_family_counter=f__Burkholderiaceae--1:capture_genus_counter=g__Pseudorhodoferax--1:capture_order_counter=o__Burkholderiales--1:capture_phylum_counter=p__Proteobacteria--1:capture_species_counter=s__Pseudorhodoferax aquiterrae--1:gtdb_class_counter=c__Alphaproteobacteria--1:gtdb_domain_counter=d__Bacteria--1:gtdb_family_counter=f__Stappiaceae--1:gtdb_genus_counter=g__Stappia--1:gtdb_order_counter=o__Rhizobiales--1:gtdb_phylum_counter=p__Proteobacteria--1:gtdb_species_counter=s__Stappia stellulata--1:heptad_counter=MCP-38H--1||MCP-44H--1:lbd_counter=:lca_tree=s__Stappia stellulata:name=N739705:ref_name_counter=],((RS_GCF_000375545.1_protein.faa_NZ_AQXF01000002.1_492@PF00015_full_PFAM.382.688:0.120438[&&NHX:Type=GTDB:gtdb_class=c__Alphaproteobacteria:gtdb_domain=d__Bacteria:gtdb_family=f__Kordiimonadaceae:gtdb_genus=g__Kordiimonas:gtdb_order=o__Sphingomonadales:gtdb_phylum=p__Proteobacteria:gtdb_species=s__Kordiimonas gwangyangensis:heptad=MCP-38H:species=d__Bacteria_p__Proteobacteria_c__Alphaproteobacteria_o__Sphingomonadales_f__Kordiimonadaceae_g__Kordiimonas_s__Kordiimonas gwangyangensis],((GB_GCA_013372975.1_protein.faa_JABXIS010000032.1_55@PF00015_full_PFAM.375.686:0.120261[&&NHX:Type=GTDB:gtdb_class=c__Alphaproteobacteria:gtdb_domain=d__Bacteria:gtdb_family=f__Kordiimonadaceae:gtdb_genus=g__Kordiimonas:gtdb_order=o__Sphingomonadales:gtdb_phylum=p__Proteobacteria:gtdb_species=s__Kordiimonas sp013372975:heptad=MCP-38H:species=d__Bacteria_p__Proteobacteria_c__Alphaproteobacteria_o__Sphingomonadales_f__Kordiimonadaceae_g__Kordiimonas_s__Kordiimonas sp013372975],(RS_GCF_001550055.1_protein.faa_NZ_LRUA01000006.1_726@PF00015_full_PFAM.384.710:0.0565215[&&NHX:Type=GTDB:gtdb_class=c__Alphaproteobacteria:gtdb_domain=d__Bacteria:gtdb_family=f__Kordiimonadaceae:gtdb_genus=g__Kordiimonas:gtdb_order=o__Sphingomonadales:gtdb_phylum=p__Proteobacteria:gtdb_species=s__Kordiimonas lacus:heptad=MCP-38H:species=d__Bacteria_p__Proteobacteria_c__Alphaproteobacteria_o__Sphingomonadales_f__Kordiimonadaceae_g__Kordiimonas_s__Kordiimonas lacus],GB_GCA_013372925.1_protein.faa_JABXIV010000227.1_3@PF00015_full_PFAM.364.672:0.0901453[&&NHX:Type=GTDB:gtdb_class=c__Alphaproteobacteria:gtdb_domain=d__Bacteria:gtdb_family=f__Kordiimonadaceae:gtdb_genus=g__Kordiimonas:gtdb_order=o__Sphingomonadales:gtdb_phylum=p__Proteobacteria:gtdb_species=s__Kordiimonas sp013372925:heptad=MCP-38H:species=d__Bacteria_p__Proteobacteria_c__Alphaproteobacteria_o__Sphingomonadales_f__Kordiimonadaceae_g__Kordiimonas_s__Kordiimonas sp013372925])0.74:0.0321806[&&NHX:Sample_counter=:Type_counter=GTDB--2:capture_class_counter=:capture_domain_counter=:capture_family_counter=:capture_genus_counter=:capture_order_counter=:capture_phylum_counter=:capture_species_counter=:evoltype=D:gtdb_class_counter=c__Alphaproteobacteria--2:gtdb_domain_counter=d__Bacteria--2:gtdb_family_counter=f__Kordiimonadaceae--2:gtdb_genus_counter=g__Kordiimonas--2:gtdb_order_counter=o__Sphingomonadales--2:gtdb_phylum_counter=p__Proteobacteria--2:gtdb_species_counter=s__Kordiimonas lacus--1||s__Kordiimonas sp013372925--1:heptad_counter=MCP-38H--2:lbd_counter=:lca=d__Bacteria:lca_tree=g__Kordiimonas:name=N739710:ref_name_counter=])0.998:0.102048[&&NHX:Sample_counter=:Type_counter=GTDB--3:capture_class_counter=:capture_domain_counter=:capture_family_counter=:capture_genus_counter=:capture_order_counter=:capture_phylum_counter=:capture_species_counter=:evoltype=D:gtdb_class_counter=c__Alphaproteobacteria--3:gtdb_domain_counter=d__Bacteria--3:gtdb_family_counter=f__Kordiimonadaceae--3:gtdb_genus_counter=g__Kordiimonas--3:gtdb_order_counter=o__Sphingomonadales--3:gtdb_phylum_counter=p__Proteobacteria--3:gtdb_species_counter=s__Kordiimonas lacus--1||s__Kordiimonas sp013372925--1||s__Kordiimonas sp013372975--1:heptad_counter=MCP-38H--3:lbd_counter=:lca=d__Bacteria:lca_tree=g__Kordiimonas:name=N739711:ref_name_counter=],GB_GCA_006226495.1_protein.faa_SBGU01000053.1_66@PF00015_full_PFAM.373.680:0.122881[&&NHX:Type=GTDB:gtdb_class=c__Alphaproteobacteria:gtdb_domain=d__Bacteria:gtdb_family=f__Kordiimonadaceae:gtdb_genus=g__Kordiimonas:gtdb_order=o__Sphingomonadales:gtdb_phylum=p__Proteobacteria:gtdb_species=s__Kordiimonas sp006226495:heptad=MCP-38H:species=d__Bacteria_p__Proteobacteria_c__Alphaproteobacteria_o__Sphingomonadales_f__Kordiimonadaceae_g__Kordiimonas_s__Kordiimonas sp006226495])0.556:0.0546224[&&NHX:Sample_counter=:Type_counter=GTDB--4:capture_class_counter=:capture_domain_counter=:capture_family_counter=:capture_genus_counter=:capture_order_counter=:capture_phylum_counter=:capture_species_counter=:evoltype=D:gtdb_class_counter=c__Alphaproteobacteria--4:gtdb_domain_counter=d__Bacteria--4:gtdb_family_counter=f__Kordiimonadaceae--4:gtdb_genus_counter=g__Kordiimonas--4:gtdb_order_counter=o__Sphingomonadales--4:gtdb_phylum_counter=p__Proteobacteria--4:gtdb_species_counter=s__Kordiimonas lacus--1||s__Kordiimonas sp006226495--1||s__Kordiimonas sp013372925--1||s__Kordiimonas sp013372975--1:heptad_counter=MCP-38H--4:lbd_counter=:lca=d__Bacteria:lca_tree=g__Kordiimonas:name=N739713:ref_name_counter=])0.58:0.0323219[&&NHX:Sample_counter=:Type_counter=GTDB--5:capture_class_counter=:capture_domain_counter=:capture_family_counter=:capture_genus_counter=:capture_order_counter=:capture_phylum_counter=:capture_species_counter=:evoltype=D:gtdb_class_counter=c__Alphaproteobacteria--5:gtdb_domain_counter=d__Bacteria--5:gtdb_family_counter=f__Kordiimonadaceae--5:gtdb_genus_counter=g__Kordiimonas--5:gtdb_order_counter=o__Sphingomonadales--5:gtdb_phylum_counter=p__Proteobacteria--5:gtdb_species_counter=s__Kordiimonas gwangyangensis--1||s__Kordiimonas lacus--1||s__Kordiimonas sp006226495--1||s__Kordiimonas sp013372925--1||s__Kordiimonas sp013372975--1:heptad_counter=MCP-38H--5:lbd_counter=:lca=d__Bacteria:lca_tree=g__Kordiimonas:name=N739714:ref_name_counter=],(GB_GCA_016763495.1_protein.faa_JAESTR010000053.1_2@PF00015_full_PFAM.366.687:0.307553[&&NHX:Type=GTDB:gtdb_class=c__Alphaproteobacteria:gtdb_domain=d__Bacteria:gtdb_family=f__Kordiimonadaceae:gtdb_genus=g__Kordiimonas:gtdb_order=o__Sphingomonadales:gtdb_phylum=p__Proteobacteria:gtdb_species=s__Kordiimonas sp016763495:heptad=MCP-38H:species=d__Bacteria_p__Proteobacteria_c__Alphaproteobacteria_o__Sphingomonadales_f__Kordiimonadaceae_g__Kordiimonas_s__Kordiimonas sp016763495],RS_GCF_015240255.1_protein.faa_NZ_CP061205.1_2344@PF00015_full_PFAM.389.675:0.225271[&&NHX:Type=GTDB:gtdb_class=c__Alphaproteobacteria:gtdb_domain=d__Bacteria:gtdb_family=f__Kordiimonadaceae:gtdb_genus=g__Kordiimonas:gtdb_order=o__Sphingomonadales:gtdb_phylum=p__Proteobacteria:gtdb_species=s__Kordiimonas pumila:heptad=MCP-38H:species=d__Bacteria_p__Proteobacteria_c__Alphaproteobacteria_o__Sphingomonadales_f__Kordiimonadaceae_g__Kordiimonas_s__Kordiimonas pumila])0.974:0.110974[&&NHX:Sample_counter=:Type_counter=GTDB--2:capture_class_counter=:capture_domain_counter=:capture_family_counter=:capture_genus_counter=:capture_order_counter=:capture_phylum_counter=:capture_species_counter=:evoltype=D:gtdb_class_counter=c__Alphaproteobacteria--2:gtdb_domain_counter=d__Bacteria--2:gtdb_family_counter=f__Kordiimonadaceae--2:gtdb_genus_counter=g__Kordiimonas--2:gtdb_order_counter=o__Sphingomonadales--2:gtdb_phylum_counter=p__Proteobacteria--2:gtdb_species_counter=s__Kordiimonas pumila--1||s__Kordiimonas sp016763495--1:heptad_counter=MCP-38H--2:lbd_counter=:lca=d__Bacteria:lca_tree=g__Kordiimonas:name=N739717:ref_name_counter=])0.989:0.400154[&&NHX:Sample_counter=:Type_counter=GTDB--7:capture_class_counter=:capture_domain_counter=:capture_family_counter=:capture_genus_counter=:capture_order_counter=:capture_phylum_counter=:capture_species_counter=:evoltype=D:gtdb_class_counter=c__Alphaproteobacteria--7:gtdb_domain_counter=d__Bacteria--7:gtdb_family_counter=f__Kordiimonadaceae--7:gtdb_genus_counter=g__Kordiimonas--7:gtdb_order_counter=o__Sphingomonadales--7:gtdb_phylum_counter=p__Proteobacteria--7:gtdb_species_counter=s__Kordiimonas gwangyangensis--1||s__Kordiimonas lacus--1||s__Kordiimonas pumila--1||s__Kordiimonas sp006226495--1||s__Kordiimonas sp013372925--1||s__Kordiimonas sp013372975--1||s__Kordiimonas sp016763495--1:heptad_counter=MCP-38H--7:lbd_counter=:lca=d__Bacteria:lca_tree=g__Kordiimonas:name=N739718:ref_name_counter=])0.821:0.128126[&&NHX:Sample_counter=rhiztom3--1:Type_counter=GTDB--8||capture--1:capture_class_counter=c__Gammaproteobacteria--1:capture_domain_counter=d__Bacteria--1:capture_family_counter=f__Burkholderiaceae--1:capture_genus_counter=g__Pseudorhodoferax--1:capture_order_counter=o__Burkholderiales--1:capture_phylum_counter=p__Proteobacteria--1:capture_species_counter=s__Pseudorhodoferax aquiterrae--1:gtdb_class_counter=c__Alphaproteobacteria--8:gtdb_domain_counter=d__Bacteria--8:gtdb_family_counter=f__Kordiimonadaceae--7||f__Stappiaceae--1:gtdb_genus_counter=g__Kordiimonas--7||g__Stappia--1:gtdb_order_counter=o__Rhizobiales--1||o__Sphingomonadales--7:gtdb_phylum_counter=p__Proteobacteria--8:gtdb_species_counter=s__Kordiimonas gwangyangensis--1||s__Kordiimonas lacus--1||s__Kordiimonas pumila--1||s__Kordiimonas sp006226495--1||s__Kordiimonas sp013372925--1||s__Kordiimonas sp013372975--1||s__Kordiimonas sp016763495--1||s__Stappia stellulata--1:heptad_counter=MCP-38H--8||MCP-44H--1:lbd_counter=:lca_tree=c__Alphaproteobacteria:name=N739719:ref_name_counter=])0:5e-09[&&NHX:Sample_counter=rhiztom2--1||rhiztom3--2:Type_counter=GTDB--8||capture--3:capture_class_counter=c__Alphaproteobacteria--1||c__Desulfovibrionia--1||c__Gammaproteobacteria--1:capture_domain_counter=d__Bacteria--3:capture_family_counter=f__Burkholderiaceae--1||f__Desulfovibrionaceae--1||f__Xanthobacteraceae--1:capture_genus_counter=g__Bradyrhizobium--1||g__Pseudorhodoferax--1||g__Solidesulfovibrio--1:capture_order_counter=o__Burkholderiales--1||o__Desulfovibrionales--1||o__Rhizobiales--1:capture_phylum_counter=p__Desulfobacterota_I--1||p__Proteobacteria--2:capture_species_counter=s__Bradyrhizobium sp000473045--1||s__Pseudorhodoferax aquiterrae--1||s__Solidesulfovibrio magneticus_A--1:gtdb_class_counter=c__Alphaproteobacteria--8:gtdb_domain_counter=d__Bacteria--8:gtdb_family_counter=f__Kordiimonadaceae--7||f__Stappiaceae--1:gtdb_genus_counter=g__Kordiimonas--7||g__Stappia--1:gtdb_order_counter=o__Rhizobiales--1||o__Sphingomonadales--7:gtdb_phylum_counter=p__Proteobacteria--8:gtdb_species_counter=s__Kordiimonas gwangyangensis--1||s__Kordiimonas lacus--1||s__Kordiimonas pumila--1||s__Kordiimonas sp006226495--1||s__Kordiimonas sp013372925--1||s__Kordiimonas sp013372975--1||s__Kordiimonas sp016763495--1||s__Stappia stellulata--1:heptad_counter=MCP-38H--10||MCP-44H--1:lbd_counter=:lca_tree=c__Alphaproteobacteria:name=N739720:ref_name_counter=],((((8f80298e-b4a2-4e6f-b548-ae477a0d8476_4@MCPsignal.24.81:0.0210827[&&NHX:Sample=rhiztom3:Type=capture:capture_class=c__Alphaproteobacteria:capture_domain=d__Bacteria:capture_family=f__Hyphomonadaceae:capture_genus=g__RI-213:capture_order=o__Caulobacterales:capture_phylum=p__Proteobacteria:capture_species=s__RI-213 sp016125045:heptad=MCP-38H],(e4e1738b-3cc7-4f38-8b11-68dc612d242a_1@MCPsignal.273.371:0.239864[&&NHX:Sample=rhizpot2:Type=capture:capture_class=c__Alphaproteobacteria:capture_domain=d__Bacteria:capture_family=f__Caulobacteraceae:capture_genus=g__CAHJWH01:capture_order=o__Caulobacterales:capture_phylum=p__Proteobacteria:capture_species=s__CAHJWH01 sp009765965:heptad=MCP-38H],5073b5fb-b7f9-4ea4-9d04-f71508124a54_3@MCPsignal.175.237:5e-09[&&NHX:Sample=rhiztom3:Type=capture:capture_class=c__Alphaproteobacteria:capture_domain=d__Bacteria:capture_family=f__Rhodobacteraceae:capture_genus=g__Ponticoccus:capture_order=o__Rhodobacterales:capture_phylum=p__Proteobacteria:capture_species=s__Ponticoccus marisrubri:heptad=MCP-38H])0:5e-09[&&NHX:Sample_counter=rhizpot2--1||rhiztom3--1:Type_counter=capture--2:capture_class_counter=c__Alphaproteobacteria--2:capture_domain_counter=d__Bacteria--2:capture_family_counter=f__Caulobacteraceae--1||f__Rhodobacteraceae--1:capture_genus_counter=g__CAHJWH01--1||g__Ponticoccus--1:capture_order_counter=o__Caulobacterales--1||o__Rhodobacterales--1:capture_phylum_counter=p__Proteobacteria--2:capture_species_counter=s__CAHJWH01 sp009765965--1||s__Ponticoccus marisrubri--1:gtdb_class_counter=:gtdb_domain_counter=:gtdb_family_counter=:gtdb_genus_counter=:gtdb_order_counter=:gtdb_phylum_counter=:gtdb_species_counter=:heptad_counter=MCP-38H--2:lbd_counter=:name=N739724:ref_name_counter=])0.947:0.0807497[&&NHX:Sample_counter=rhizpot2--1||rhiztom3--2:Type_counter=capture--3:capture_class_counter=c__Alphaproteobacteria--3:capture_domain_counter=d__Bacteria--3:capture_family_counter=f__Caulobacteraceae--1||f__Hyphomonadaceae--1||f__Rhodobacteraceae--1:capture_genus_counter=g__CAHJWH01--1||g__Ponticoccus--1||g__RI-213--1:capture_order_counter=o__Caulobacterales--2||o__Rhodobacterales--1:capture_phylum_counter=p__Proteobacteria--3:capture_species_counter=s__CAHJWH01 sp009765965--1||s__Ponticoccus marisrubri--1||s__RI-213 sp016125045--1:gtdb_class_counter=:gtdb_domain_counter=:gtdb_family_counter=:gtdb_genus_counter=:gtdb_order_counter=:gtdb_phylum_counter=:gtdb_species_counter=:heptad_counter=MCP-38H--3:lbd_counter=:name=N739725:ref_name_counter=],27bd1b0e-42fb-4037-a5d2-9bdebef8d976_1@MCPsignal.375.429:5e-09[&&NHX:Sample=rhiztom3:Type=capture:capture_class=c__Alphaproteobacteria:capture_domain=d__Bacteria:capture_family=f__Xanthobacteraceae:capture_genus=g__Bradyrhizobium:capture_order=o__Rhizobiales:capture_phylum=p__Proteobacteria:capture_species=s__Bradyrhizobium sp000473045:heptad=MCP-38H])0.802:0.037373[&&NHX:Sample_counter=rhizpot2--1||rhiztom3--3:Type_counter=capture--4:capture_class_counter=c__Alphaproteobacteria--4:capture_domain_counter=d__Bacteria--4:capture_family_counter=f__Caulobacteraceae--1||f__Hyphomonadaceae--1||f__Rhodobacteraceae--1||f__Xanthobacteraceae--1:capture_genus_counter=g__Bradyrhizobium--1||g__CAHJWH01--1||g__Ponticoccus--1||g__RI-213--1:capture_order_counter=o__Caulobacterales--2||o__Rhizobiales--1||o__Rhodobacterales--1:capture_phylum_counter=p__Proteobacteria--4:capture_species_counter=s__Bradyrhizobium sp000473045--1||s__CAHJWH01 sp009765965--1||s__Ponticoccus marisrubri--1||s__RI-213 sp016125045--1:gtdb_class_counter=:gtdb_domain_counter=:gtdb_family_counter=:gtdb_genus_counter=:gtdb_order_counter=:gtdb_phylum_counter=:gtdb_species_counter=:heptad_counter=MCP-38H--4:lbd_counter=:name=N739727:ref_name_counter=],((e3f5f0d9-38f6-4c12-b728-a57c53759306_3@MCPsignal.25.79:0[&&NHX:Sample=rhiztom3:Type=capture:capture_class=c__UBA12135:capture_domain=d__Bacteria:capture_family=f__JAFLEE01:capture_genus=g__JAFLEE01:capture_order=o__COTS27:capture_phylum=p__Spirochaetota:capture_species=s__JAFLEE01 sp017302015:heptad=MCP-38H],44dadc57-771e-4028-81fc-9734f9b2df99_3@MCPsignal.25.79:0[&&NHX:Sample=rhiztom3:Type=capture:capture_class=c__UBA12135:capture_domain=d__Bacteria:capture_family=f__JAFLEE01:capture_genus=g__JAFLEE01:capture_order=o__COTS27:capture_phylum=p__Spirochaetota:capture_species=s__JAFLEE01 sp017302015:heptad=MCP-38H]):5e-09[&&NHX:Sample_counter=rhiztom3--2:Type_counter=capture--2:capture_class_counter=c__UBA12135--2:capture_domain_counter=d__Bacteria--2:capture_family_counter=f__JAFLEE01--2:capture_genus_counter=g__JAFLEE01--2:capture_order_counter=o__COTS27--2:capture_phylum_counter=p__Spirochaetota--2:capture_species_counter=s__JAFLEE01 sp017302015--2:gtdb_class_counter=:gtdb_domain_counter=:gtdb_family_counter=:gtdb_genus_counter=:gtdb_order_counter=:gtdb_phylum_counter=:gtdb_species_counter=:heptad_counter=MCP-38H--2:lbd_counter=:name=N739730:ref_name_counter=],(e4914bae-2c1b-4c32-ae7c-214e9a053e3f_4@MCPsignal.191.255:5e-09[&&NHX:Sample=rhiztom3:Type=capture:capture_class=c__Alphaproteobacteria:capture_domain=d__Bacteria:capture_family=f__Magnetospirillaceae:capture_genus=g__JACRFY01:capture_order=o__Rhodospirillales:capture_phylum=p__Proteobacteria:capture_species=s__JACRFY01 sp016212565:heptad=MCP-38H],((afbbe760-e155-4637-ade2-db514367b0fb_3@MCPsignal.479.542:5e-09[&&NHX:Sample=rhiztom1:Type=capture:capture_class=c__Desulfovibrionia:capture_domain=d__Bacteria:capture_family=f__Desulfovibrionaceae:capture_genus=g__Solidesulfovibrio:capture_order=o__Desulfovibrionales:capture_phylum=p__Desulfobacterota_I:capture_species=s__Solidesulfovibrio magneticus_A:heptad=MCP-38H],97c854be-5347-40e7-a7c1-7e501fd2616b_6@MCPsignal.1414.1501:0.201363[&&NHX:Sample=rhiztom2:Type=capture:capture_class=c__Alphaproteobacteria:capture_domain=d__Bacteria:capture_family=f__Parvibaculaceae:capture_genus=g__Tepidicaulis:capture_order=o__Parvibaculales:capture_phylum=p__Proteobacteria:capture_species=s__Tepidicaulis sp002389665:heptad=MCP-38H])0.914:0.149851[&&NHX:Sample_counter=rhiztom1--1||rhiztom2--1:Type_counter=capture--2:capture_class_counter=c__Alphaproteobacteria--1||c__Desulfovibrionia--1:capture_domain_counter=d__Bacteria--2:capture_family_counter=f__Desulfovibrionaceae--1||f__Parvibaculaceae--1:capture_genus_counter=g__Solidesulfovibrio--1||g__Tepidicaulis--1:capture_order_counter=o__Desulfovibrionales--1||o__Parvibaculales--1:capture_phylum_counter=p__Desulfobacterota_I--1||p__Proteobacteria--1:capture_species_counter=s__Solidesulfovibrio magneticus_A--1||s__Tepidicaulis sp002389665--1:gtdb_class_counter=:gtdb_domain_counter=:gtdb_family_counter=:gtdb_genus_counter=:gtdb_order_counter=:gtdb_phylum_counter=:gtdb_species_counter=:heptad_counter=MCP-38H--2:lbd_counter=:name=N739734:ref_name_counter=],5b0cd902-00e4-42d5-bc59-0f57cb40316f_4@MCPsignal.47.91:5e-09[&&NHX:Sample=rhiztom1:Type=capture:capture_class=c__Syntrophia:capture_domain=d__Bacteria:capture_family=f__Smithellaceae:capture_genus=g__UBA8904:capture_order=o__Syntrophales:capture_phylum=p__Desulfobacterota:capture_species=s__UBA8904 sp002382045:heptad=MCP-38H])0:1.3e-08[&&NHX:Sample_counter=rhiztom1--2||rhiztom2--1:Type_counter=capture--3:capture_class_counter=c__Alphaproteobacteria--1||c__Desulfovibrionia--1||c__Syntrophia--1:capture_domain_counter=d__Bacteria--3:capture_family_counter=f__Desulfovibrionaceae--1||f__Parvibaculaceae--1||f__Smithellaceae--1:capture_genus_counter=g__Solidesulfovibrio--1||g__Tepidicaulis--1||g__UBA8904--1:capture_order_counter=o__Desulfovibrionales--1||o__Parvibaculales--1||o__Syntrophales--1:capture_phylum_counter=p__Desulfobacterota--1||p__Desulfobacterota_I--1||p__Proteobacteria--1:capture_species_counter=s__Solidesulfovibrio magneticus_A--1||s__Tepidicaulis sp002389665--1||s__UBA8904 sp002382045--1:gtdb_class_counter=:gtdb_domain_counter=:gtdb_family_counter=:gtdb_genus_counter=:gtdb_order_counter=:gtdb_phylum_counter=:gtdb_species_counter=:heptad_counter=MCP-38H--3:lbd_counter=:name=N739736:ref_name_counter=])0.092:1.8e-08[&&NHX:Sample_counter=rhiztom1--2||rhiztom2--1||rhiztom3--1:Type_counter=capture--4:capture_class_counter=c__Alphaproteobacteria--2||c__Desulfovibrionia--1||c__Syntrophia--1:capture_domain_counter=d__Bacteria--4:capture_family_counter=f__Desulfovibrionaceae--1||f__Magnetospirillaceae--1||f__Parvibaculaceae--1||f__Smithellaceae--1:capture_genus_counter=g__JACRFY01--1||g__Solidesulfovibrio--1||g__Tepidicaulis--1||g__UBA8904--1:capture_order_counter=o__Desulfovibrionales--1||o__Parvibaculales--1||o__Rhodospirillales--1||o__Syntrophales--1:capture_phylum_counter=p__Desulfobacterota--1||p__Desulfobacterota_I--1||p__Proteobacteria--2:capture_species_counter=s__JACRFY01 sp016212565--1||s__Solidesulfovibrio magneticus_A--1||s__Tepidicaulis sp002389665--1||s__UBA8904 sp002382045--1:gtdb_class_counter=:gtdb_domain_counter=:gtdb_family_counter=:gtdb_genus_counter=:gtdb_order_counter=:gtdb_phylum_counter=:gtdb_species_counter=:heptad_counter=MCP-38H--4:lbd_counter=:name=N739737:ref_name_counter=])0.158:0.0304165[&&NHX:Sample_counter=rhiztom1--2||rhiztom2--1||rhiztom3--3:Type_counter=capture--6:capture_class_counter=c__Alphaproteobacteria--2||c__Desulfovibrionia--1||c__Syntrophia--1||c__UBA12135--2:capture_domain_counter=d__Bacteria--6:capture_family_counter=f__Desulfovibrionaceae--1||f__JAFLEE01--2||f__Magnetospirillaceae--1||f__Parvibaculaceae--1||f__Smithellaceae--1:capture_genus_counter=g__JACRFY01--1||g__JAFLEE01--2||g__Solidesulfovibrio--1||g__Tepidicaulis--1||g__UBA8904--1:capture_order_counter=o__COTS27--2||o__Desulfovibrionales--1||o__Parvibaculales--1||o__Rhodospirillales--1||o__Syntrophales--1:capture_phylum_counter=p__Desulfobacterota--1||p__Desulfobacterota_I--1||p__Proteobacteria--2||p__Spirochaetota--2:capture_species_counter=s__JACRFY01 sp016212565--1||s__JAFLEE01 sp017302015--2||s__Solidesulfovibrio magneticus_A--1||s__Tepidicaulis sp002389665--1||s__UBA8904 sp002382045--1:gtdb_class_counter=:gtdb_domain_counter=:gtdb_family_counter=:gtdb_genus_counter=:gtdb_order_counter=:gtdb_phylum_counter=:gtdb_species_counter=:heptad_counter=MCP-38H--6:lbd_counter=:name=N739738:ref_name_counter=])0.728:0.0393988[&&NHX:Sample_counter=rhizpot2--1||rhiztom1--2||rhiztom2--1||rhiztom3--6:Type_counter=capture--10:capture_class_counter=c__Alphaproteobacteria--6||c__Desulfovibrionia--1||c__Syntrophia--1||c__UBA12135--2:capture_domain_counter=d__Bacteria--10:capture_family_counter=f__Caulobacteraceae--1||f__Desulfovibrionaceae--1||f__Hyphomonadaceae--1||f__JAFLEE01--2||f__Magnetospirillaceae--1||f__Parvibaculaceae--1||f__Rhodobacteraceae--1||f__Smithellaceae--1||f__Xanthobacteraceae--1:capture_genus_counter=g__Bradyrhizobium--1||g__CAHJWH01--1||g__JACRFY01--1||g__JAFLEE01--2||g__Ponticoccus--1||g__RI-213--1||g__Solidesulfovibrio--1||g__Tepidicaulis--1||g__UBA8904--1:capture_order_counter=o__COTS27--2||o__Caulobacterales--2||o__Desulfovibrionales--1||o__Parvibaculales--1||o__Rhizobiales--1||o__Rhodobacterales--1||o__Rhodospirillales--1||o__Syntrophales--1:capture_phylum_counter=p__Desulfobacterota--1||p__Desulfobacterota_I--1||p__Proteobacteria--6||p__Spirochaetota--2:capture_species_counter=s__Bradyrhizobium sp000473045--1||s__CAHJWH01 sp009765965--1||s__JACRFY01 sp016212565--1||s__JAFLEE01 sp017302015--2||s__Ponticoccus marisrubri--1||s__RI-213 sp016125045--1||s__Solidesulfovibrio magneticus_A--1||s__Tepidicaulis sp002389665--1||s__UBA8904 sp002382045--1:gtdb_class_counter=:gtdb_domain_counter=:gtdb_family_counter=:gtdb_genus_counter=:gtdb_order_counter=:gtdb_phylum_counter=:gtdb_species_counter=:heptad_counter=MCP-38H--10:lbd_counter=:name=N739739:ref_name_counter=],(7d852d76-a948-42ab-ac4c-63c375058a01_1@MCPsignal.160.233:5e-09[&&NHX:Sample=rhiztom3:Type=capture:capture_class=c__Eremiobacteria:capture_domain=d__Bacteria:capture_family=f__Baltobacteraceae:capture_genus=g__Velthaea:capture_order=o__Baltobacterales:capture_phylum=p__Eremiobacterota:capture_species=s__Velthaea versatilis:heptad=MCP-38H],(f25c287f-93b8-4364-b8c5-dffa9770c664_6@MCPsignal.342.394:5e-09[&&NHX:Sample=rhiztom3:Type=capture:capture_class=c__Desulfuromonadia:capture_domain=d__Bacteria:capture_family=f__CAIOGM01:capture_genus=g__CAIOGM01:capture_order=o__Geobacterales:capture_phylum=p__Desulfobacterota:capture_species=s__CAIOGM01 sp903902345:heptad=MCP-38H],(e56d957e-7252-4be4-9a32-84bfc2cf5a9e_4@MCPsignal.26.81:5e-09[&&NHX:Sample=rhiztom3:Type=capture:capture_class=c__UBA12135:capture_domain=d__Bacteria:capture_family=f__JAFLEE01:capture_genus=g__JAFLEE01:capture_order=o__COTS27:capture_phylum=p__Spirochaetota:capture_species=s__JAFLEE01 sp017302015:heptad=MCP-38H],(1ee87c5a-c483-4cde-a0c3-d6b7cda090dc_2@MCPsignal.201.329:5e-09[&&NHX:Sample=rhizpot1:Type=capture:besthit=79.7:bitscore=175.0:capture_class=c__Bacilli:capture_domain=d__Bacteria:capture_family=f__Paenibacillaceae:capture_genus=g__Cohnella:capture_order=o__Paenibacillales:capture_phylum=p__Firmicutes:capture_species=s__Cohnella sp003001675:evalue=1.16e-56:gapopen=0.0:heptad=MCP-38H:length=128.0:mismatch=26.0:qcovhsp=100.0:qend=128.0:qstart=1.0:ref_name=GB_GCA_903878085.1_protein.faa_CAIRGJ010000021.1_7@PF00015_full_PFAM.252.420:scovhsp=76.2:send=128.0:sstart=1.0],f2fe7dd1-9592-5e1a-9e83-acc3c86751d5_1@MCPsignal.136.282:0.0347118[&&NHX:Sample=rhizpot1:Type=capture:besthit=76.0:bitscore=189.0:capture_class=c__Gammaproteobacteria:capture_domain=d__Bacteria:capture_family=f__Pseudomonadaceae:capture_genus=g__Pseudomonas_A:capture_order=o__Pseudomonadales:capture_phylum=p__Proteobacteria:capture_species=s__Pseudomonas_A stutzeri_G:evalue=6.51e-62:gapopen=0.0:heptad=MCP-38H:length=146.0:mismatch=35.0:qcovhsp=100.0:qend=146.0:qstart=1.0:ref_name=RS_GCF_001579845.1_protein.faa_NZ_CP007440.1_2565@PF00015_full_PFAM.257.430:scovhsp=84.4:send=154.0:sstart=9.0])0.998:0.119616[&&NHX:Sample_counter=rhizpot1--2:Type_counter=capture--2:besthit_avg=77.85:besthit_max=79.7:besthit_min=76.0:besthit_std=2.616295090390228:besthit_sum=155.7:bitscore_avg=182.0:bitscore_max=189.0:bitscore_min=175.0:bitscore_std=9.899494936611665:bitscore_sum=364.0:capture_class_counter=c__Bacilli--1||c__Gammaproteobacteria--1:capture_domain_counter=d__Bacteria--2:capture_family_counter=f__Paenibacillaceae--1||f__Pseudomonadaceae--1:capture_genus_counter=g__Cohnella--1||g__Pseudomonas_A--1:capture_order_counter=o__Paenibacillales--1||o__Pseudomonadales--1:capture_phylum_counter=p__Firmicutes--1||p__Proteobacteria--1:capture_species_counter=s__Cohnella sp003001675--1||s__Pseudomonas_A stutzeri_G--1:evalue_avg=5.80003255e-57:evalue_max=1.16e-56:evalue_min=6.51e-62:evalue_std=8.202392629112497e-57:evalue_sum=1.16000651e-56:gapopen_avg=0.0:gapopen_max=0.0:gapopen_min=0.0:gapopen_std=0.0:gapopen_sum=0.0:gtdb_class_counter=:gtdb_domain_counter=:gtdb_family_counter=:gtdb_genus_counter=:gtdb_order_counter=:gtdb_phylum_counter=:gtdb_species_counter=:heptad_counter=MCP-38H--2:lbd_counter=:length_avg=137.0:length_max=146.0:length_min=128.0:length_std=12.727922061357855:length_sum=274.0:mismatch_avg=30.5:mismatch_max=35.0:mismatch_min=26.0:mismatch_std=6.363961030678928:mismatch_sum=61.0:name=N739745:qcovhsp_avg=100.0:qcovhsp_max=100.0:qcovhsp_min=100.0:qcovhsp_std=0.0:qcovhsp_sum=200.0:qend_avg=137.0:qend_max=146.0:qend_min=128.0:qend_std=12.727922061357855:qend_sum=274.0:qstart_avg=1.0:qstart_max=1.0:qstart_min=1.0:qstart_std=0.0:qstart_sum=2.0:ref_name_counter=GB_GCA_903878085.1_protein.faa_CAIRGJ010000021.1_7@PF00015_full_PFAM.252.420--1||RS_GCF_001579845.1_protein.faa_NZ_CP007440.1_2565@PF00015_full_PFAM.257.430--1:scovhsp_avg=80.30000000000001:scovhsp_max=84.4:scovhsp_min=76.2:scovhsp_std=5.798275605729692:scovhsp_sum=160.60000000000002:send_avg=141.0:send_max=154.0:send_min=128.0:send_std=18.384776310850235:send_sum=282.0:sstart_avg=5.0:sstart_max=9.0:sstart_min=1.0:sstart_std=5.656854249492381:sstart_sum=10.0])0:5e-09[&&NHX:Sample_counter=rhizpot1--2||rhiztom3--1:Type_counter=capture--3:besthit_avg=77.85:besthit_max=79.7:besthit_min=76.0:besthit_std=2.616295090390228:besthit_sum=155.7:bitscore_avg=182.0:bitscore_max=189.0:bitscore_min=175.0:bitscore_std=9.899494936611665:bitscore_sum=364.0:capture_class_counter=c__Bacilli--1||c__Gammaproteobacteria--1||c__UBA12135--1:capture_domain_counter=d__Bacteria--3:capture_family_counter=f__JAFLEE01--1||f__Paenibacillaceae--1||f__Pseudomonadaceae--1:capture_genus_counter=g__Cohnella--1||g__JAFLEE01--1||g__Pseudomonas_A--1:capture_order_counter=o__COTS27--1||o__Paenibacillales--1||o__Pseudomonadales--1:capture_phylum_counter=p__Firmicutes--1||p__Proteobacteria--1||p__Spirochaetota--1:capture_species_counter=s__Cohnella sp003001675--1||s__JAFLEE01 sp017302015--1||s__Pseudomonas_A stutzeri_G--1:evalue_avg=5.80003255e-57:evalue_max=1.16e-56:evalue_min=6.51e-62:evalue_std=8.202392629112497e-57:evalue_sum=1.16000651e-56:gapopen_avg=0.0:gapopen_max=0.0:gapopen_min=0.0:gapopen_std=0.0:gapopen_sum=0.0:gtdb_class_counter=:gtdb_domain_counter=:gtdb_family_counter=:gtdb_genus_counter=:gtdb_order_counter=:gtdb_phylum_counter=:gtdb_species_counter=:heptad_counter=MCP-38H--3:lbd_counter=:length_avg=137.0:length_max=146.0:length_min=128.0:length_std=12.727922061357855:length_sum=274.0:mismatch_avg=30.5:mismatch_max=35.0:mismatch_min=26.0:mismatch_std=6.363961030678928:mismatch_sum=61.0:name=N739746:qcovhsp_avg=100.0:qcovhsp_max=100.0:qcovhsp_min=100.0:qcovhsp_std=0.0:qcovhsp_sum=200.0:qend_avg=137.0:qend_max=146.0:qend_min=128.0:qend_std=12.727922061357855:qend_sum=274.0:qstart_avg=1.0:qstart_max=1.0:qstart_min=1.0:qstart_std=0.0:qstart_sum=2.0:ref_name_counter=GB_GCA_903878085.1_protein.faa_CAIRGJ010000021.1_7@PF00015_full_PFAM.252.420--1||RS_GCF_001579845.1_protein.faa_NZ_CP007440.1_2565@PF00015_full_PFAM.257.430--1:scovhsp_avg=80.30000000000001:scovhsp_max=84.4:scovhsp_min=76.2:scovhsp_std=5.798275605729692:scovhsp_sum=160.60000000000002:send_avg=141.0:send_max=154.0:send_min=128.0:send_std=18.384776310850235:send_sum=282.0:sstart_avg=5.0:sstart_max=9.0:sstart_min=1.0:sstart_std=5.656854249492381:sstart_sum=10.0])0.737:5e-09[&&NHX:Sample_counter=rhizpot1--2||rhiztom3--2:Type_counter=capture--4:besthit_avg=77.85:besthit_max=79.7:besthit_min=76.0:besthit_std=2.616295090390228:besthit_sum=155.7:bitscore_avg=182.0:bitscore_max=189.0:bitscore_min=175.0:bitscore_std=9.899494936611665:bitscore_sum=364.0:capture_class_counter=c__Bacilli--1||c__Desulfuromonadia--1||c__Gammaproteobacteria--1||c__UBA12135--1:capture_domain_counter=d__Bacteria--4:capture_family_counter=f__CAIOGM01--1||f__JAFLEE01--1||f__Paenibacillaceae--1||f__Pseudomonadaceae--1:capture_genus_counter=g__CAIOGM01--1||g__Cohnella--1||g__JAFLEE01--1||g__Pseudomonas_A--1:capture_order_counter=o__COTS27--1||o__Geobacterales--1||o__Paenibacillales--1||o__Pseudomonadales--1:capture_phylum_counter=p__Desulfobacterota--1||p__Firmicutes--1||p__Proteobacteria--1||p__Spirochaetota--1:capture_species_counter=s__CAIOGM01 sp903902345--1||s__Cohnella sp003001675--1||s__JAFLEE01 sp017302015--1||s__Pseudomonas_A stutzeri_G--1:evalue_avg=5.80003255e-57:evalue_max=1.16e-56:evalue_min=6.51e-62:evalue_std=8.202392629112497e-57:evalue_sum=1.16000651e-56:gapopen_avg=0.0:gapopen_max=0.0:gapopen_min=0.0:gapopen_std=0.0:gapopen_sum=0.0:gtdb_class_counter=:gtdb_domain_counter=:gtdb_family_counter=:gtdb_genus_counter=:gtdb_order_counter=:gtdb_phylum_counter=:gtdb_species_counter=:heptad_counter=MCP-38H--4:lbd_counter=:length_avg=137.0:length_max=146.0:length_min=128.0:length_std=12.727922061357855:length_sum=274.0:mismatch_avg=30.5:mismatch_max=35.0:mismatch_min=26.0:mismatch_std=6.363961030678928:mismatch_sum=61.0:name=N739747:qcovhsp_avg=100.0:qcovhsp_max=100.0:qcovhsp_min=100.0:qcovhsp_std=0.0:qcovhsp_sum=200.0:qend_avg=137.0:qend_max=146.0:qend_min=128.0:qend_std=12.727922061357855:qend_sum=274.0:qstart_avg=1.0:qstart_max=1.0:qstart_min=1.0:qstart_std=0.0:qstart_sum=2.0:ref_name_counter=GB_GCA_903878085.1_protein.faa_CAIRGJ010000021.1_7@PF00015_full_PFAM.252.420--1||RS_GCF_001579845.1_protein.faa_NZ_CP007440.1_2565@PF00015_full_PFAM.257.430--1:scovhsp_avg=80.30000000000001:scovhsp_max=84.4:scovhsp_min=76.2:scovhsp_std=5.798275605729692:scovhsp_sum=160.60000000000002:send_avg=141.0:send_max=154.0:send_min=128.0:send_std=18.384776310850235:send_sum=282.0:sstart_avg=5.0:sstart_max=9.0:sstart_min=1.0:sstart_std=5.656854249492381:sstart_sum=10.0])0:5e-09[&&NHX:Sample_counter=rhizpot1--2||rhiztom3--3:Type_counter=capture--5:besthit_avg=77.85:besthit_max=79.7:besthit_min=76.0:besthit_std=2.616295090390228:besthit_sum=155.7:bitscore_avg=182.0:bitscore_max=189.0:bitscore_min=175.0:bitscore_std=9.899494936611665:bitscore_sum=364.0:capture_class_counter=c__Bacilli--1||c__Desulfuromonadia--1||c__Eremiobacteria--1||c__Gammaproteobacteria--1||c__UBA12135--1:capture_domain_counter=d__Bacteria--5:capture_family_counter=f__Baltobacteraceae--1||f__CAIOGM01--1||f__JAFLEE01--1||f__Paenibacillaceae--1||f__Pseudomonadaceae--1:capture_genus_counter=g__CAIOGM01--1||g__Cohnella--1||g__JAFLEE01--1||g__Pseudomonas_A--1||g__Velthaea--1:capture_order_counter=o__Baltobacterales--1||o__COTS27--1||o__Geobacterales--1||o__Paenibacillales--1||o__Pseudomonadales--1:capture_phylum_counter=p__Desulfobacterota--1||p__Eremiobacterota--1||p__Firmicutes--1||p__Proteobacteria--1||p__Spirochaetota--1:capture_species_counter=s__CAIOGM01 sp903902345--1||s__Cohnella sp003001675--1||s__JAFLEE01 sp017302015--1||s__Pseudomonas_A stutzeri_G--1||s__Velthaea versatilis--1:evalue_avg=5.80003255e-57:evalue_max=1.16e-56:evalue_min=6.51e-62:evalue_std=8.202392629112497e-57:evalue_sum=1.16000651e-56:gapopen_avg=0.0:gapopen_max=0.0:gapopen_min=0.0:gapopen_std=0.0:gapopen_sum=0.0:gtdb_class_counter=:gtdb_domain_counter=:gtdb_family_counter=:gtdb_genus_counter=:gtdb_order_counter=:gtdb_phylum_counter=:gtdb_species_counter=:heptad_counter=MCP-38H--5:lbd_counter=:length_avg=137.0:length_max=146.0:length_min=128.0:length_std=12.727922061357855:length_sum=274.0:mismatch_avg=30.5:mismatch_max=35.0:mismatch_min=26.0:mismatch_std=6.363961030678928:mismatch_sum=61.0:name=N739748:qcovhsp_avg=100.0:qcovhsp_max=100.0:qcovhsp_min=100.0:qcovhsp_std=0.0:qcovhsp_sum=200.0:qend_avg=137.0:qend_max=146.0:qend_min=128.0:qend_std=12.727922061357855:qend_sum=274.0:qstart_avg=1.0:qstart_max=1.0:qstart_min=1.0:qstart_std=0.0:qstart_sum=2.0:ref_name_counter=GB_GCA_903878085.1_protein.faa_CAIRGJ010000021.1_7@PF00015_full_PFAM.252.420--1||RS_GCF_001579845.1_protein.faa_NZ_CP007440.1_2565@PF00015_full_PFAM.257.430--1:scovhsp_avg=80.30000000000001:scovhsp_max=84.4:scovhsp_min=76.2:scovhsp_std=5.798275605729692:scovhsp_sum=160.60000000000002:send_avg=141.0:send_max=154.0:send_min=128.0:send_std=18.384776310850235:send_sum=282.0:sstart_avg=5.0:sstart_max=9.0:sstart_min=1.0:sstart_std=5.656854249492381:sstart_sum=10.0])0.597:0.00653704[&&NHX:Sample_counter=rhizpot1--2||rhizpot2--1||rhiztom1--2||rhiztom2--1||rhiztom3--9:Type_counter=capture--15:besthit_avg=77.85:besthit_max=79.7:besthit_min=76.0:besthit_std=2.616295090390228:besthit_sum=155.7:bitscore_avg=182.0:bitscore_max=189.0:bitscore_min=175.0:bitscore_std=9.899494936611665:bitscore_sum=364.0:capture_class_counter=c__Alphaproteobacteria--6||c__Bacilli--1||c__Desulfovibrionia--1||c__Desulfuromonadia--1||c__Eremiobacteria--1||c__Gammaproteobacteria--1||c__Syntrophia--1||c__UBA12135--3:capture_domain_counter=d__Bacteria--15:capture_family_counter=f__Baltobacteraceae--1||f__CAIOGM01--1||f__Caulobacteraceae--1||f__Desulfovibrionaceae--1||f__Hyphomonadaceae--1||f__JAFLEE01--3||f__Magnetospirillaceae--1||f__Paenibacillaceae--1||f__Parvibaculaceae--1||f__Pseudomonadaceae--1||f__Rhodobacteraceae--1||f__Smithellaceae--1||f__Xanthobacteraceae--1:capture_genus_counter=g__Bradyrhizobium--1||g__CAHJWH01--1||g__CAIOGM01--1||g__Cohnella--1||g__JACRFY01--1||g__JAFLEE01--3||g__Ponticoccus--1||g__Pseudomonas_A--1||g__RI-213--1||g__Solidesulfovibrio--1||g__Tepidicaulis--1||g__UBA8904--1||g__Velthaea--1:capture_order_counter=o__Baltobacterales--1||o__COTS27--3||o__Caulobacterales--2||o__Desulfovibrionales--1||o__Geobacterales--1||o__Paenibacillales--1||o__Parvibaculales--1||o__Pseudomonadales--1||o__Rhizobiales--1||o__Rhodobacterales--1||o__Rhodospirillales--1||o__Syntrophales--1:capture_phylum_counter=p__Desulfobacterota--2||p__Desulfobacterota_I--1||p__Eremiobacterota--1||p__Firmicutes--1||p__Proteobacteria--7||p__Spirochaetota--3:capture_species_counter=s__Bradyrhizobium sp000473045--1||s__CAHJWH01 sp009765965--1||s__CAIOGM01 sp903902345--1||s__Cohnella sp003001675--1||s__JACRFY01 sp016212565--1||s__JAFLEE01 sp017302015--3||s__Ponticoccus marisrubri--1||s__Pseudomonas_A stutzeri_G--1||s__RI-213 sp016125045--1||s__Solidesulfovibrio magneticus_A--1||s__Tepidicaulis sp002389665--1||s__UBA8904 sp002382045--1||s__Velthaea versatilis--1:evalue_avg=5.80003255e-57:evalue_max=1.16e-56:evalue_min=6.51e-62:evalue_std=8.202392629112497e-57:evalue_sum=1.16000651e-56:gapopen_avg=0.0:gapopen_max=0.0:gapopen_min=0.0:gapopen_std=0.0:gapopen_sum=0.0:gtdb_class_counter=:gtdb_domain_counter=:gtdb_family_counter=:gtdb_genus_counter=:gtdb_order_counter=:gtdb_phylum_counter=:gtdb_species_counter=:heptad_counter=MCP-38H--15:lbd_counter=:length_avg=137.0:length_max=146.0:length_min=128.0:length_std=12.727922061357855:length_sum=274.0:mismatch_avg=30.5:mismatch_max=35.0:mismatch_min=26.0:mismatch_std=6.363961030678928:mismatch_sum=61.0:name=N739749:qcovhsp_avg=100.0:qcovhsp_max=100.0:qcovhsp_min=100.0:qcovhsp_std=0.0:qcovhsp_sum=200.0:qend_avg=137.0:qend_max=146.0:qend_min=128.0:qend_std=12.727922061357855:qend_sum=274.0:qstart_avg=1.0:qstart_max=1.0:qstart_min=1.0:qstart_std=0.0:qstart_sum=2.0:ref_name_counter=GB_GCA_903878085.1_protein.faa_CAIRGJ010000021.1_7@PF00015_full_PFAM.252.420--1||RS_GCF_001579845.1_protein.faa_NZ_CP007440.1_2565@PF00015_full_PFAM.257.430--1:scovhsp_avg=80.30000000000001:scovhsp_max=84.4:scovhsp_min=76.2:scovhsp_std=5.798275605729692:scovhsp_sum=160.60000000000002:send_avg=141.0:send_max=154.0:send_min=128.0:send_std=18.384776310850235:send_sum=282.0:sstart_avg=5.0:sstart_max=9.0:sstart_min=1.0:sstart_std=5.656854249492381:sstart_sum=10.0])0:5e-09[&&NHX:Sample_counter=rhizpot1--2||rhizpot2--1||rhiztom1--2||rhiztom2--2||rhiztom3--11:Type_counter=GTDB--8||capture--18:besthit_avg=77.85:besthit_max=79.7:besthit_min=76.0:besthit_std=2.616295090390228:besthit_sum=155.7:bitscore_avg=182.0:bitscore_max=189.0:bitscore_min=175.0:bitscore_std=9.899494936611665:bitscore_sum=364.0:capture_class_counter=c__Alphaproteobacteria--7||c__Bacilli--1||c__Desulfovibrionia--2||c__Desulfuromonadia--1||c__Eremiobacteria--1||c__Gammaproteobacteria--2||c__Syntrophia--1||c__UBA12135--3:capture_domain_counter=d__Bacteria--18:capture_family_counter=f__Baltobacteraceae--1||f__Burkholderiaceae--1||f__CAIOGM01--1||f__Caulobacteraceae--1||f__Desulfovibrionaceae--2||f__Hyphomonadaceae--1||f__JAFLEE01--3||f__Magnetospirillaceae--1||f__Paenibacillaceae--1||f__Parvibaculaceae--1||f__Pseudomonadaceae--1||f__Rhodobacteraceae--1||f__Smithellaceae--1||f__Xanthobacteraceae--2:capture_genus_counter=g__Bradyrhizobium--2||g__CAHJWH01--1||g__CAIOGM01--1||g__Cohnella--1||g__JACRFY01--1||g__JAFLEE01--3||g__Ponticoccus--1||g__Pseudomonas_A--1||g__Pseudorhodoferax--1||g__RI-213--1||g__Solidesulfovibrio--2||g__Tepidicaulis--1||g__UBA8904--1||g__Velthaea--1:capture_order_counter=o__Baltobacterales--1||o__Burkholderiales--1||o__COTS27--3||o__Caulobacterales--2||o__Desulfovibrionales--2||o__Geobacterales--1||o__Paenibacillales--1||o__Parvibaculales--1||o__Pseudomonadales--1||o__Rhizobiales--2||o__Rhodobacterales--1||o__Rhodospirillales--1||o__Syntrophales--1:capture_phylum_counter=p__Desulfobacterota--2||p__Desulfobacterota_I--2||p__Eremiobacterota--1||p__Firmicutes--1||p__Proteobacteria--9||p__Spirochaetota--3:capture_species_counter=s__Bradyrhizobium sp000473045--2||s__CAHJWH01 sp009765965--1||s__CAIOGM01 sp903902345--1||s__Cohnella sp003001675--1||s__JACRFY01 sp016212565--1||s__JAFLEE01 sp017302015--3||s__Ponticoccus marisrubri--1||s__Pseudomonas_A stutzeri_G--1||s__Pseudorhodoferax aquiterrae--1||s__RI-213 sp016125045--1||s__Solidesulfovibrio magneticus_A--2||s__Tepidicaulis sp002389665--1||s__UBA8904 sp002382045--1||s__Velthaea versatilis--1:evalue_avg=5.80003255e-57:evalue_max=1.16e-56:evalue_min=6.51e-62:evalue_std=8.202392629112497e-57:evalue_sum=1.16000651e-56:gapopen_avg=0.0:gapopen_max=0.0:gapopen_min=0.0:gapopen_std=0.0:gapopen_sum=0.0:gtdb_class_counter=c__Alphaproteobacteria--8:gtdb_domain_counter=d__Bacteria--8:gtdb_family_counter=f__Kordiimonadaceae--7||f__Stappiaceae--1:gtdb_genus_counter=g__Kordiimonas--7||g__Stappia--1:gtdb_order_counter=o__Rhizobiales--1||o__Sphingomonadales--7:gtdb_phylum_counter=p__Proteobacteria--8:gtdb_species_counter=s__Kordiimonas gwangyangensis--1||s__Kordiimonas lacus--1||s__Kordiimonas pumila--1||s__Kordiimonas sp006226495--1||s__Kordiimonas sp013372925--1||s__Kordiimonas sp013372975--1||s__Kordiimonas sp016763495--1||s__Stappia stellulata--1:heptad_counter=MCP-38H--25||MCP-44H--1:lbd_counter=:lca_tree=c__Alphaproteobacteria:length_avg=137.0:length_max=146.0:length_min=128.0:length_std=12.727922061357855:length_sum=274.0:mismatch_avg=30.5:mismatch_max=35.0:mismatch_min=26.0:mismatch_std=6.363961030678928:mismatch_sum=61.0:name=N739750:qcovhsp_avg=100.0:qcovhsp_max=100.0:qcovhsp_min=100.0:qcovhsp_std=0.0:qcovhsp_sum=200.0:qend_avg=137.0:qend_max=146.0:qend_min=128.0:qend_std=12.727922061357855:qend_sum=274.0:qstart_avg=1.0:qstart_max=1.0:qstart_min=1.0:qstart_std=0.0:qstart_sum=2.0:ref_name_counter=GB_GCA_903878085.1_protein.faa_CAIRGJ010000021.1_7@PF00015_full_PFAM.252.420--1||RS_GCF_001579845.1_protein.faa_NZ_CP007440.1_2565@PF00015_full_PFAM.257.430--1:scovhsp_avg=80.30000000000001:scovhsp_max=84.4:scovhsp_min=76.2:scovhsp_std=5.798275605729692:scovhsp_sum=160.60000000000002:send_avg=141.0:send_max=154.0:send_min=128.0:send_std=18.384776310850235:send_sum=282.0:sstart_avg=5.0:sstart_max=9.0:sstart_min=1.0:sstart_std=5.656854249492381:sstart_sum=10.0])0.75:0.0135178[&&NHX:Sample_counter=rhizpot1--3||rhizpot2--1||rhiztom1--2||rhiztom2--2||rhiztom3--12:Type_counter=GTDB--8||capture--20:besthit_avg=77.85:besthit_max=79.7:besthit_min=76.0:besthit_std=2.616295090390228:besthit_sum=155.7:bitscore_avg=182.0:bitscore_max=189.0:bitscore_min=175.0:bitscore_std=9.899494936611665:bitscore_sum=364.0:capture_class_counter=c__Alphaproteobacteria--8||c__Bacilli--1||c__Desulfovibrionia--2||c__Desulfuromonadia--1||c__Eremiobacteria--1||c__Gammaproteobacteria--3||c__Syntrophia--1||c__UBA12135--3:capture_domain_counter=d__Bacteria--20:capture_family_counter=f__Baltobacteraceae--1||f__Beijerinckiaceae--1||f__Burkholderiaceae--2||f__CAIOGM01--1||f__Caulobacteraceae--1||f__Desulfovibrionaceae--2||f__Hyphomonadaceae--1||f__JAFLEE01--3||f__Magnetospirillaceae--1||f__Paenibacillaceae--1||f__Parvibaculaceae--1||f__Pseudomonadaceae--1||f__Rhodobacteraceae--1||f__Smithellaceae--1||f__Xanthobacteraceae--2:capture_genus_counter=g__Acidovorax--1||g__Bradyrhizobium--2||g__CAHJWH01--1||g__CAIOGM01--1||g__Cohnella--1||g__JACRFY01--1||g__JAFLEE01--3||g__Ponticoccus--1||g__Pseudomonas_A--1||g__Pseudorhodoferax--1||g__RI-213--1||g__Rhodoblastus--1||g__Solidesulfovibrio--2||g__Tepidicaulis--1||g__UBA8904--1||g__Velthaea--1:capture_order_counter=o__Baltobacterales--1||o__Burkholderiales--2||o__COTS27--3||o__Caulobacterales--2||o__Desulfovibrionales--2||o__Geobacterales--1||o__Paenibacillales--1||o__Parvibaculales--1||o__Pseudomonadales--1||o__Rhizobiales--3||o__Rhodobacterales--1||o__Rhodospirillales--1||o__Syntrophales--1:capture_phylum_counter=p__Desulfobacterota--2||p__Desulfobacterota_I--2||p__Eremiobacterota--1||p__Firmicutes--1||p__Proteobacteria--11||p__Spirochaetota--3:capture_species_counter=s__Acidovorax delafieldii_B--1||s__Bradyrhizobium sp000473045--2||s__CAHJWH01 sp009765965--1||s__CAIOGM01 sp903902345--1||s__Cohnella sp003001675--1||s__JACRFY01 sp016212565--1||s__JAFLEE01 sp017302015--3||s__Ponticoccus marisrubri--1||s__Pseudomonas_A stutzeri_G--1||s__Pseudorhodoferax aquiterrae--1||s__RI-213 sp016125045--1||s__Rhodoblastus sphagnicola--1||s__Solidesulfovibrio magneticus_A--2||s__Tepidicaulis sp002389665--1||s__UBA8904 sp002382045--1||s__Velthaea versatilis--1:evalue_avg=5.80003255e-57:evalue_max=1.16e-56:evalue_min=6.51e-62:evalue_std=8.202392629112497e-57:evalue_sum=1.16000651e-56:gapopen_avg=0.0:gapopen_max=0.0:gapopen_min=0.0:gapopen_std=0.0:gapopen_sum=0.0:gtdb_class_counter=c__Alphaproteobacteria--8:gtdb_domain_counter=d__Bacteria--8:gtdb_family_counter=f__Kordiimonadaceae--7||f__Stappiaceae--1:gtdb_genus_counter=g__Kordiimonas--7||g__Stappia--1:gtdb_order_counter=o__Rhizobiales--1||o__Sphingomonadales--7:gtdb_phylum_counter=p__Proteobacteria--8:gtdb_species_counter=s__Kordiimonas gwangyangensis--1||s__Kordiimonas lacus--1||s__Kordiimonas pumila--1||s__Kordiimonas sp006226495--1||s__Kordiimonas sp013372925--1||s__Kordiimonas sp013372975--1||s__Kordiimonas sp016763495--1||s__Stappia stellulata--1:heptad_counter=MCP-38H--27||MCP-44H--1:lbd_counter=:lca_tree=c__Alphaproteobacteria:length_avg=137.0:length_max=146.0:length_min=128.0:length_std=12.727922061357855:length_sum=274.0:mismatch_avg=30.5:mismatch_max=35.0:mismatch_min=26.0:mismatch_std=6.363961030678928:mismatch_sum=61.0:name=N739751:qcovhsp_avg=100.0:qcovhsp_max=100.0:qcovhsp_min=100.0:qcovhsp_std=0.0:qcovhsp_sum=200.0:qend_avg=137.0:qend_max=146.0:qend_min=128.0:qend_std=12.727922061357855:qend_sum=274.0:qstart_avg=1.0:qstart_max=1.0:qstart_min=1.0:qstart_std=0.0:qstart_sum=2.0:ref_name_counter=GB_GCA_903878085.1_protein.faa_CAIRGJ010000021.1_7@PF00015_full_PFAM.252.420--1||RS_GCF_001579845.1_protein.faa_NZ_CP007440.1_2565@PF00015_full_PFAM.257.430--1:scovhsp_avg=80.30000000000001:scovhsp_max=84.4:scovhsp_min=76.2:scovhsp_std=5.798275605729692:scovhsp_sum=160.60000000000002:send_avg=141.0:send_max=154.0:send_min=128.0:send_std=18.384776310850235:send_sum=282.0:sstart_avg=5.0:sstart_max=9.0:sstart_min=1.0:sstart_std=5.656854249492381:sstart_sum=10.0],((e30f640e-de0a-4c9e-9db3-9c685f7ecd83_3@MCPsignal.225.370:5e-09[&&NHX:Sample=rhiztom1:Type=capture:besthit=75.0:bitscore=189.0:capture_class=c__Gammaproteobacteria:capture_domain=d__Bacteria:capture_family=f__Wenzhouxiangellaceae:capture_genus=g__Wenzhouxiangella:capture_order=o__Xanthomonadales:capture_phylum=p__Proteobacteria:capture_species=s__Wenzhouxiangella sp010499265:evalue=3.76e-62:gapopen=0.0:heptad=MCP-38H:length=144.0:mismatch=36.0:qcovhsp=99.3:qend=145.0:qstart=2.0:ref_name=GB_GCA_903878085.1_protein.faa_CAIRGJ010000021.1_7@PF00015_full_PFAM.252.420:scovhsp=85.7:send=147.0:sstart=4.0],0a386536-de1e-4078-830d-c53bfcc80c57_4@MCPsignal.100.247:0.0464915[&&NHX:Sample=rhiztom3:Type=capture:besthit=70.3:bitscore=177.0:capture_class=c__Bacilli:capture_domain=d__Bacteria:capture_family=f__NBRC-103111:capture_genus=g__Paenibacillus_S:capture_order=o__Paenibacillales:capture_phylum=p__Firmicutes:capture_species=s__Paenibacillus_S piri:evalue=2.1e-57:gapopen=0.0:heptad=MCP-38H:length=145.0:mismatch=43.0:qcovhsp=98.6:qend=147.0:qstart=3.0:ref_name=GB_GCA_903878085.1_protein.faa_CAIRGJ010000021.1_7@PF00015_full_PFAM.252.420:scovhsp=86.3:send=148.0:sstart=4.0])0.917:0.0733909[&&NHX:Sample_counter=rhiztom1--1||rhiztom3--1:Type_counter=capture--2:besthit_avg=72.65:besthit_max=75.0:besthit_min=70.3:besthit_std=3.3234018715767752:besthit_sum=145.3:bitscore_avg=183.0:bitscore_max=189.0:bitscore_min=177.0:bitscore_std=8.48528137423857:bitscore_sum=366.0:capture_class_counter=c__Bacilli--1||c__Gammaproteobacteria--1:capture_domain_counter=d__Bacteria--2:capture_family_counter=f__NBRC-103111--1||f__Wenzhouxiangellaceae--1:capture_genus_counter=g__Paenibacillus_S--1||g__Wenzhouxiangella--1:capture_order_counter=o__Paenibacillales--1||o__Xanthomonadales--1:capture_phylum_counter=p__Firmicutes--1||p__Proteobacteria--1:capture_species_counter=s__Paenibacillus_S piri--1||s__Wenzhouxiangella sp010499265--1:evalue_avg=1.0500187999999999e-57:evalue_max=2.1e-57:evalue_min=3.76e-62:evalue_std=1.484897653276777e-57:evalue_sum=2.1000375999999999e-57:gapopen_avg=0.0:gapopen_max=0.0:gapopen_min=0.0:gapopen_std=0.0:gapopen_sum=0.0:gtdb_class_counter=:gtdb_domain_counter=:gtdb_family_counter=:gtdb_genus_counter=:gtdb_order_counter=:gtdb_phylum_counter=:gtdb_species_counter=:heptad_counter=MCP-38H--2:lbd_counter=:length_avg=144.5:length_max=145.0:length_min=144.0:length_std=0.7071067811865476:length_sum=289.0:mismatch_avg=39.5:mismatch_max=43.0:mismatch_min=36.0:mismatch_std=4.949747468305833:mismatch_sum=79.0:name=N739754:qcovhsp_avg=98.94999999999999:qcovhsp_max=99.3:qcovhsp_min=98.6:qcovhsp_std=0.4949747468305853:qcovhsp_sum=197.89999999999998:qend_avg=146.0:qend_max=147.0:qend_min=145.0:qend_std=1.4142135623730951:qend_sum=292.0:qstart_avg=2.5:qstart_max=3.0:qstart_min=2.0:qstart_std=0.7071067811865476:qstart_sum=5.0:ref_name_counter=GB_GCA_903878085.1_protein.faa_CAIRGJ010000021.1_7@PF00015_full_PFAM.252.420--2:scovhsp_avg=86.0:scovhsp_max=86.3:scovhsp_min=85.7:scovhsp_std=0.42426406871192446:scovhsp_sum=172.0:send_avg=147.5:send_max=148.0:send_min=147.0:send_std=0.7071067811865476:send_sum=295.0:sstart_avg=4.0:sstart_max=4.0:sstart_min=4.0:sstart_std=0.0:sstart_sum=8.0],(eaac12dc-c637-5bbd-a1ba-8610dabd3d67_4@MCPsignal.241.290:0.0228416[&&NHX:Sample=rhiztom2:Type=capture:capture_class=c__Gammaproteobacteria:capture_domain=d__Bacteria:capture_family=f__Burkholderiaceae:capture_genus=g__Pseudorhodoferax:capture_order=o__Burkholderiales:capture_phylum=p__Proteobacteria:capture_species=s__Pseudorhodoferax aquiterrae:heptad=MCP-38H],930dd71f-05d1-478a-abcf-e1e2fcac0f98_6@MCPsignal.218.305:5e-09[&&NHX:Sample=rhiztom3:Type=capture:capture_class=c__Alphaproteobacteria:capture_domain=d__Bacteria:capture_family=f__Sphingomonadaceae:capture_genus=g__Sphingobium:capture_order=o__Sphingomonadales:capture_phylum=p__Proteobacteria:capture_species=s__Sphingobium sp014203965:heptad=MCP-38H])0.916:0.0547721[&&NHX:Sample_counter=rhiztom2--1||rhiztom3--1:Type_counter=capture--2:capture_class_counter=c__Alphaproteobacteria--1||c__Gammaproteobacteria--1:capture_domain_counter=d__Bacteria--2:capture_family_counter=f__Burkholderiaceae--1||f__Sphingomonadaceae--1:capture_genus_counter=g__Pseudorhodoferax--1||g__Sphingobium--1:capture_order_counter=o__Burkholderiales--1||o__Sphingomonadales--1:capture_phylum_counter=p__Proteobacteria--2:capture_species_counter=s__Pseudorhodoferax aquiterrae--1||s__Sphingobium sp014203965--1:gtdb_class_counter=:gtdb_domain_counter=:gtdb_family_counter=:gtdb_genus_counter=:gtdb_order_counter=:gtdb_phylum_counter=:gtdb_species_counter=:heptad_counter=MCP-38H--2:lbd_counter=:name=N739757:ref_name_counter=])0.98:0.0979979[&&NHX:Sample_counter=rhiztom1--1||rhiztom2--1||rhiztom3--2:Type_counter=capture--4:besthit_avg=72.65:besthit_max=75.0:besthit_min=70.3:besthit_std=3.3234018715767752:besthit_sum=145.3:bitscore_avg=183.0:bitscore_max=189.0:bitscore_min=177.0:bitscore_std=8.48528137423857:bitscore_sum=366.0:capture_class_counter=c__Alphaproteobacteria--1||c__Bacilli--1||c__Gammaproteobacteria--2:capture_domain_counter=d__Bacteria--4:capture_family_counter=f__Burkholderiaceae--1||f__NBRC-103111--1||f__Sphingomonadaceae--1||f__Wenzhouxiangellaceae--1:capture_genus_counter=g__Paenibacillus_S--1||g__Pseudorhodoferax--1||g__Sphingobium--1||g__Wenzhouxiangella--1:capture_order_counter=o__Burkholderiales--1||o__Paenibacillales--1||o__Sphingomonadales--1||o__Xanthomonadales--1:capture_phylum_counter=p__Firmicutes--1||p__Proteobacteria--3:capture_species_counter=s__Paenibacillus_S piri--1||s__Pseudorhodoferax aquiterrae--1||s__Sphingobium sp014203965--1||s__Wenzhouxiangella sp010499265--1:evalue_avg=1.0500187999999999e-57:evalue_max=2.1e-57:evalue_min=3.76e-62:evalue_std=1.484897653276777e-57:evalue_sum=2.1000375999999999e-57:gapopen_avg=0.0:gapopen_max=0.0:gapopen_min=0.0:gapopen_std=0.0:gapopen_sum=0.0:gtdb_class_counter=:gtdb_domain_counter=:gtdb_family_counter=:gtdb_genus_counter=:gtdb_order_counter=:gtdb_phylum_counter=:gtdb_species_counter=:heptad_counter=MCP-38H--4:lbd_counter=:length_avg=144.5:length_max=145.0:length_min=144.0:length_std=0.7071067811865476:length_sum=289.0:mismatch_avg=39.5:mismatch_max=43.0:mismatch_min=36.0:mismatch_std=4.949747468305833:mismatch_sum=79.0:name=N739758:qcovhsp_avg=98.94999999999999:qcovhsp_max=99.3:qcovhsp_min=98.6:qcovhsp_std=0.4949747468305853:qcovhsp_sum=197.89999999999998:qend_avg=146.0:qend_max=147.0:qend_min=145.0:qend_std=1.4142135623730951:qend_sum=292.0:qstart_avg=2.5:qstart_max=3.0:qstart_min=2.0:qstart_std=0.7071067811865476:qstart_sum=5.0:ref_name_counter=GB_GCA_903878085.1_protein.faa_CAIRGJ010000021.1_7@PF00015_full_PFAM.252.420--2:scovhsp_avg=86.0:scovhsp_max=86.3:scovhsp_min=85.7:scovhsp_std=0.42426406871192446:scovhsp_sum=172.0:send_avg=147.5:send_max=148.0:send_min=147.0:send_std=0.7071067811865476:send_sum=295.0:sstart_avg=4.0:sstart_max=4.0:sstart_min=4.0:sstart_std=0.0:sstart_sum=8.0])0.893:0.0226002[&&NHX:Sample_counter=rhizpot1--3||rhizpot2--1||rhiztom1--3||rhiztom2--3||rhiztom3--14:Type_counter=GTDB--8||capture--24:besthit_avg=75.25:besthit_max=79.7:besthit_min=70.3:besthit_std=3.869969853457089:besthit_sum=301.0:bitscore_avg=182.5:bitscore_max=189.0:bitscore_min=175.0:bitscore_std=7.54983443527075:bitscore_sum=730.0:capture_class_counter=c__Alphaproteobacteria--9||c__Bacilli--2||c__Desulfovibrionia--2||c__Desulfuromonadia--1||c__Eremiobacteria--1||c__Gammaproteobacteria--5||c__Syntrophia--1||c__UBA12135--3:capture_domain_counter=d__Bacteria--24:capture_family_counter=f__Baltobacteraceae--1||f__Beijerinckiaceae--1||f__Burkholderiaceae--3||f__CAIOGM01--1||f__Caulobacteraceae--1||f__Desulfovibrionaceae--2||f__Hyphomonadaceae--1||f__JAFLEE01--3||f__Magnetospirillaceae--1||f__NBRC-103111--1||f__Paenibacillaceae--1||f__Parvibaculaceae--1||f__Pseudomonadaceae--1||f__Rhodobacteraceae--1||f__Smithellaceae--1||f__Sphingomonadaceae--1||f__Wenzhouxiangellaceae--1||f__Xanthobacteraceae--2:capture_genus_counter=g__Acidovorax--1||g__Bradyrhizobium--2||g__CAHJWH01--1||g__CAIOGM01--1||g__Cohnella--1||g__JACRFY01--1||g__JAFLEE01--3||g__Paenibacillus_S--1||g__Ponticoccus--1||g__Pseudomonas_A--1||g__Pseudorhodoferax--2||g__RI-213--1||g__Rhodoblastus--1||g__Solidesulfovibrio--2||g__Sphingobium--1||g__Tepidicaulis--1||g__UBA8904--1||g__Velthaea--1||g__Wenzhouxiangella--1:capture_order_counter=o__Baltobacterales--1||o__Burkholderiales--3||o__COTS27--3||o__Caulobacterales--2||o__Desulfovibrionales--2||o__Geobacterales--1||o__Paenibacillales--2||o__Parvibaculales--1||o__Pseudomonadales--1||o__Rhizobiales--3||o__Rhodobacterales--1||o__Rhodospirillales--1||o__Sphingomonadales--1||o__Syntrophales--1||o__Xanthomonadales--1:capture_phylum_counter=p__Desulfobacterota--2||p__Desulfobacterota_I--2||p__Eremiobacterota--1||p__Firmicutes--2||p__Proteobacteria--14||p__Spirochaetota--3:capture_species_counter=s__Acidovorax delafieldii_B--1||s__Bradyrhizobium sp000473045--2||s__CAHJWH01 sp009765965--1||s__CAIOGM01 sp903902345--1||s__Cohnella sp003001675--1||s__JACRFY01 sp016212565--1||s__JAFLEE01 sp017302015--3||s__Paenibacillus_S piri--1||s__Ponticoccus marisrubri--1||s__Pseudomonas_A stutzeri_G--1||s__Pseudorhodoferax aquiterrae--2||s__RI-213 sp016125045--1||s__Rhodoblastus sphagnicola--1||s__Solidesulfovibrio magneticus_A--2||s__Sphingobium sp014203965--1||s__Tepidicaulis sp002389665--1||s__UBA8904 sp002382045--1||s__Velthaea versatilis--1||s__Wenzhouxiangella sp010499265--1:evalue_avg=3.425025675e-57:evalue_max=1.16e-56:evalue_min=3.76e-62:evalue_std=5.539157472276055e-57:evalue_sum=1.37001027e-56:gapopen_avg=0.0:gapopen_max=0.0:gapopen_min=0.0:gapopen_std=0.0:gapopen_sum=0.0:gtdb_class_counter=c__Alphaproteobacteria--8:gtdb_domain_counter=d__Bacteria--8:gtdb_family_counter=f__Kordiimonadaceae--7||f__Stappiaceae--1:gtdb_genus_counter=g__Kordiimonas--7||g__Stappia--1:gtdb_order_counter=o__Rhizobiales--1||o__Sphingomonadales--7:gtdb_phylum_counter=p__Proteobacteria--8:gtdb_species_counter=s__Kordiimonas gwangyangensis--1||s__Kordiimonas lacus--1||s__Kordiimonas pumila--1||s__Kordiimonas sp006226495--1||s__Kordiimonas sp013372925--1||s__Kordiimonas sp013372975--1||s__Kordiimonas sp016763495--1||s__Stappia stellulata--1:heptad_counter=MCP-38H--31||MCP-44H--1:lbd_counter=:lca_tree=c__Alphaproteobacteria:length_avg=140.75:length_max=146.0:length_min=128.0:length_std=8.539125638299666:length_sum=563.0:mismatch_avg=35.0:mismatch_max=43.0:mismatch_min=26.0:mismatch_std=6.97614984548545:mismatch_sum=140.0:name=N739759:qcovhsp_avg=99.475:qcovhsp_max=100.0:qcovhsp_min=98.6:qcovhsp_std=0.6701989754294394:qcovhsp_sum=397.9:qend_avg=141.5:qend_max=147.0:qend_min=128.0:qend_std=9.03696114115064:qend_sum=566.0:qstart_avg=1.75:qstart_max=3.0:qstart_min=1.0:qstart_std=0.9574271077563381:qstart_sum=7.0:ref_name_counter=GB_GCA_903878085.1_protein.faa_CAIRGJ010000021.1_7@PF00015_full_PFAM.252.420--3||RS_GCF_001579845.1_protein.faa_NZ_CP007440.1_2565@PF00015_full_PFAM.257.430--1:scovhsp_avg=83.15:scovhsp_max=86.3:scovhsp_min=76.2:scovhsp_std=4.700709166356354:scovhsp_sum=332.6:send_avg=144.25:send_max=154.0:send_min=128.0:send_std=11.265729744080792:send_sum=577.0:sstart_avg=4.5:sstart_max=9.0:sstart_min=1.0:sstart_std=3.3166247903554:sstart_sum=18.0],((412148cb-f90b-4a6b-8fb0-2ec1c67da244_1@MCPsignal.124.248:0.128366[&&NHX:Sample=rhiztom1:Type=capture:besthit=81.7:bitscore=168.0:capture_class=c__Alphaproteobacteria:capture_domain=d__Bacteria:capture_family=f__Magnetospirillaceae:capture_genus=g__CAJANL01:capture_order=o__Rhodospirillales:capture_phylum=p__Proteobacteria:capture_species=s__CAJANL01 sp903941105:evalue=5.73e-54:gapopen=1.0:heptad=MCP-38H:length=126.0:mismatch=21.0:qcovhsp=100.0:qend=124.0:qstart=1.0:ref_name=RS_GCF_003367395.1_protein.faa_NZ_CP031417.1_4877@PF00015_full_PFAM.262.432:scovhsp=74.1:send=133.0:sstart=8.0],(((a1f189e4-bdb5-4685-9586-3bb28a7515a3_3@MCPsignal.168.235:5e-09[&&NHX:Sample=rhiztom3:Type=capture:capture_class=c__Desulfovibrionia:capture_domain=d__Bacteria:capture_family=f__Desulfovibrionaceae:capture_genus=g__Solidesulfovibrio:capture_order=o__Desulfovibrionales:capture_phylum=p__Desulfobacterota_I:capture_species=s__Solidesulfovibrio magneticus_A:heptad=MCP-38H],db8ed84e-b4c4-4c95-a634-4045992c9ae8_5@MCPsignal.46.193:0.0405796[&&NHX:Sample=rhiztom3:Type=capture:besthit=81.5:bitscore=202.0:capture_class=c__Desulfovibrionia:capture_domain=d__Bacteria:capture_family=f__Desulfovibrionaceae:capture_genus=g__Solidesulfovibrio:capture_order=o__Desulfovibrionales:capture_phylum=p__Desulfobacterota_I:capture_species=s__Solidesulfovibrio magneticus_B:evalue=3.22e-67:gapopen=0.0:heptad=MCP-38H:length=146.0:mismatch=27.0:qcovhsp=99.3:qend=147.0:qstart=2.0:ref_name=RS_GCF_001579845.1_protein.faa_NZ_CP007440.1_2565@PF00015_full_PFAM.257.430:scovhsp=84.4:send=152.0:sstart=7.0])0.82:0.022763[&&NHX:Sample_counter=rhiztom3--2:Type_counter=capture--2:besthit_avg=81.5:besthit_max=81.5:besthit_min=81.5:besthit_std=0:besthit_sum=81.5:bitscore_avg=202.0:bitscore_max=202.0:bitscore_min=202.0:bitscore_std=0:bitscore_sum=202.0:capture_class_counter=c__Desulfovibrionia--2:capture_domain_counter=d__Bacteria--2:capture_family_counter=f__Desulfovibrionaceae--2:capture_genus_counter=g__Solidesulfovibrio--2:capture_order_counter=o__Desulfovibrionales--2:capture_phylum_counter=p__Desulfobacterota_I--2:capture_species_counter=s__Solidesulfovibrio magneticus_A--1||s__Solidesulfovibrio magneticus_B--1:evalue_avg=3.22e-67:evalue_max=3.22e-67:evalue_min=3.22e-67:evalue_std=0:evalue_sum=3.22e-67:gapopen_avg=0.0:gapopen_max=0.0:gapopen_min=0.0:gapopen_std=0:gapopen_sum=0.0:gtdb_class_counter=:gtdb_domain_counter=:gtdb_family_counter=:gtdb_genus_counter=:gtdb_order_counter=:gtdb_phylum_counter=:gtdb_species_counter=:heptad_counter=MCP-38H--2:lbd_counter=:length_avg=146.0:length_max=146.0:length_min=146.0:length_std=0:length_sum=146.0:mismatch_avg=27.0:mismatch_max=27.0:mismatch_min=27.0:mismatch_std=0:mismatch_sum=27.0:name=N739763:qcovhsp_avg=99.3:qcovhsp_max=99.3:qcovhsp_min=99.3:qcovhsp_std=0:qcovhsp_sum=99.3:qend_avg=147.0:qend_max=147.0:qend_min=147.0:qend_std=0:qend_sum=147.0:qstart_avg=2.0:qstart_max=2.0:qstart_min=2.0:qstart_std=0:qstart_sum=2.0:ref_name_counter=RS_GCF_001579845.1_protein.faa_NZ_CP007440.1_2565@PF00015_full_PFAM.257.430--1:scovhsp_avg=84.4:scovhsp_max=84.4:scovhsp_min=84.4:scovhsp_std=0:scovhsp_sum=84.4:send_avg=152.0:send_max=152.0:send_min=152.0:send_std=0:send_sum=152.0:sstart_avg=7.0:sstart_max=7.0:sstart_min=7.0:sstart_std=0:sstart_sum=7.0],(((31b6f465-4cbb-4391-bdc2-c9d8dd25c9a7_2@MCPsignal.118.246:0.097135[&&NHX:Sample=rhiztom3:Type=capture:capture_class=c__Gammaproteobacteria:capture_domain=d__Bacteria:capture_family=f__Pseudomonadaceae:capture_genus=g__Pseudomonas_E:capture_order=o__Pseudomonadales:capture_phylum=p__Proteobacteria:capture_species=s__Pseudomonas_E plecoglossicida:heptad=MCP-38H],(((45c1a9fe-8336-43ea-aaf9-04f500b27f38_5@MCPsignal.23.165:0.0622339[&&NHX:Sample=rhiztom3:Type=capture:besthit=76.1:bitscore=179.0:capture_class=c__Halobacteria:capture_domain=d__Archaea:capture_family=f__Haladaptataceae:capture_genus=g__Halorussus:capture_order=o__Halobacteriales:capture_phylum=p__Halobacteriota:capture_species=s__Halorussus sp010747475:evalue=6.05e-58:gapopen=0.0:heptad=MCP-38H:length=142.0:mismatch=34.0:qcovhsp=100.0:qend=142.0:qstart=1.0:ref_name=GB_GCA_903878085.1_protein.faa_CAIRGJ010000021.1_7@PF00015_full_PFAM.252.420:scovhsp=84.5:send=149.0:sstart=8.0],((adc72ffd-59de-4c9a-ab1d-fd38ff0a9259_4@MCPsignal.404.542:0[&&NHX:Sample=rhiztom3:Type=capture:capture_class=c__Gammaproteobacteria:capture_domain=d__Bacteria:capture_family=f__Pseudomonadaceae:capture_genus=g__Pseudomonas_E:capture_order=o__Pseudomonadales:capture_phylum=p__Proteobacteria:capture_species=s__Pseudomonas_E plecoglossicida:heptad=MCP-38H],525dc697-cc21-4ab8-ad57-98951b7b1cad_4@MCPsignal.402.540:0[&&NHX:Sample=rhiztom3:Type=capture:capture_class=c__Gammaproteobacteria:capture_domain=d__Bacteria:capture_family=f__Pseudomonadaceae:capture_genus=g__Pseudomonas_E:capture_order=o__Pseudomonadales:capture_phylum=p__Proteobacteria:capture_species=s__Pseudomonas_E plecoglossicida:heptad=MCP-38H]):0.0438349[&&NHX:Sample_counter=rhiztom3--2:Type_counter=capture--2:capture_class_counter=c__Gammaproteobacteria--2:capture_domain_counter=d__Bacteria--2:capture_family_counter=f__Pseudomonadaceae--2:capture_genus_counter=g__Pseudomonas_E--2:capture_order_counter=o__Pseudomonadales--2:capture_phylum_counter=p__Proteobacteria--2:capture_species_counter=s__Pseudomonas_E plecoglossicida--2:gtdb_class_counter=:gtdb_domain_counter=:gtdb_family_counter=:gtdb_genus_counter=:gtdb_order_counter=:gtdb_phylum_counter=:gtdb_species_counter=:heptad_counter=MCP-38H--2:lbd_counter=:name=N739768:ref_name_counter=],(2611f91a-346e-41a1-b936-602e0b13618f_3@MCPsignal.43.193:5e-09[&&NHX:Sample=rhiztom3:Type=capture:besthit=81.9:bitscore=206.0:capture_class=c__Gammaproteobacteria:capture_domain=d__Bacteria:capture_family=f__Pseudomonadaceae:capture_genus=g__Pseudomonas_E:capture_order=o__Pseudomonadales:capture_phylum=p__Proteobacteria:capture_species=s__Pseudomonas_E plecoglossicida:evalue=8.96e-69:gapopen=0.0:heptad=MCP-38H:length=149.0:mismatch=27.0:qcovhsp=99.3:qend=150.0:qstart=2.0:ref_name=GB_GCA_003169835.1_protein.faa_PNAI01000034.1_57@PF00015_full_PFAM.468.635:scovhsp=89.2:send=152.0:sstart=4.0],04c2f00c-d206-41cf-8acf-5ed8b5396a24_4@MCPsignal.227.379:5e-09[&&NHX:Sample=rhiztom3:Type=capture:besthit=81.5:bitscore=208.0:capture_class=c__Gammaproteobacteria:capture_domain=d__Bacteria:capture_family=f__Pseudomonadaceae:capture_genus=g__Pseudomonas_E:capture_order=o__Pseudomonadales:capture_phylum=p__Proteobacteria:capture_species=s__Pseudomonas_E plecoglossicida:evalue=2.39e-69:gapopen=0.0:heptad=MCP-38H:length=151.0:mismatch=28.0:qcovhsp=99.3:qend=152.0:qstart=2.0:ref_name=GB_GCA_003169835.1_protein.faa_PNAI01000034.1_57@PF00015_full_PFAM.468.635:scovhsp=90.4:send=152.0:sstart=2.0])0:5e-09[&&NHX:Sample_counter=rhiztom3--2:Type_counter=capture--2:besthit_avg=81.7:besthit_max=81.9:besthit_min=81.5:besthit_std=0.28284271247462306:besthit_sum=163.4:bitscore_avg=207.0:bitscore_max=208.0:bitscore_min=206.0:bitscore_std=1.4142135623730951:bitscore_sum=414.0:capture_class_counter=c__Gammaproteobacteria--2:capture_domain_counter=d__Bacteria--2:capture_family_counter=f__Pseudomonadaceae--2:capture_genus_counter=g__Pseudomonas_E--2:capture_order_counter=o__Pseudomonadales--2:capture_phylum_counter=p__Proteobacteria--2:capture_species_counter=s__Pseudomonas_E plecoglossicida--2:evalue_avg=5.675e-69:evalue_max=8.96e-69:evalue_min=2.39e-69:evalue_std=4.645691552395618e-69:evalue_sum=1.135e-68:gapopen_avg=0.0:gapopen_max=0.0:gapopen_min=0.0:gapopen_std=0.0:gapopen_sum=0.0:gtdb_class_counter=:gtdb_domain_counter=:gtdb_family_counter=:gtdb_genus_counter=:gtdb_order_counter=:gtdb_phylum_counter=:gtdb_species_counter=:heptad_counter=MCP-38H--2:lbd_counter=:length_avg=150.0:length_max=151.0:length_min=149.0:length_std=1.4142135623730951:length_sum=300.0:mismatch_avg=27.5:mismatch_max=28.0:mismatch_min=27.0:mismatch_std=0.7071067811865476:mismatch_sum=55.0:name=N739771:qcovhsp_avg=99.3:qcovhsp_max=99.3:qcovhsp_min=99.3:qcovhsp_std=0.0:qcovhsp_sum=198.6:qend_avg=151.0:qend_max=152.0:qend_min=150.0:qend_std=1.4142135623730951:qend_sum=302.0:qstart_avg=2.0:qstart_max=2.0:qstart_min=2.0:qstart_std=0.0:qstart_sum=4.0:ref_name_counter=GB_GCA_003169835.1_protein.faa_PNAI01000034.1_57@PF00015_full_PFAM.468.635--2:scovhsp_avg=89.80000000000001:scovhsp_max=90.4:scovhsp_min=89.2:scovhsp_std=0.848528137423859:scovhsp_sum=179.60000000000002:send_avg=152.0:send_max=152.0:send_min=152.0:send_std=0.0:send_sum=304.0:sstart_avg=3.0:sstart_max=4.0:sstart_min=2.0:sstart_std=1.4142135623730951:sstart_sum=6.0])0:5e-09[&&NHX:Sample_counter=rhiztom3--4:Type_counter=capture--4:besthit_avg=81.7:besthit_max=81.9:besthit_min=81.5:besthit_std=0.28284271247462306:besthit_sum=163.4:bitscore_avg=207.0:bitscore_max=208.0:bitscore_min=206.0:bitscore_std=1.4142135623730951:bitscore_sum=414.0:capture_class_counter=c__Gammaproteobacteria--4:capture_domain_counter=d__Bacteria--4:capture_family_counter=f__Pseudomonadaceae--4:capture_genus_counter=g__Pseudomonas_E--4:capture_order_counter=o__Pseudomonadales--4:capture_phylum_counter=p__Proteobacteria--4:capture_species_counter=s__Pseudomonas_E plecoglossicida--4:evalue_avg=5.675e-69:evalue_max=8.96e-69:evalue_min=2.39e-69:evalue_std=4.645691552395618e-69:evalue_sum=1.135e-68:gapopen_avg=0.0:gapopen_max=0.0:gapopen_min=0.0:gapopen_std=0.0:gapopen_sum=0.0:gtdb_class_counter=:gtdb_domain_counter=:gtdb_family_counter=:gtdb_genus_counter=:gtdb_order_counter=:gtdb_phylum_counter=:gtdb_species_counter=:heptad_counter=MCP-38H--4:lbd_counter=:length_avg=150.0:length_max=151.0:length_min=149.0:length_std=1.4142135623730951:length_sum=300.0:mismatch_avg=27.5:mismatch_max=28.0:mismatch_min=27.0:mismatch_std=0.7071067811865476:mismatch_sum=55.0:name=N739772:qcovhsp_avg=99.3:qcovhsp_max=99.3:qcovhsp_min=99.3:qcovhsp_std=0.0:qcovhsp_sum=198.6:qend_avg=151.0:qend_max=152.0:qend_min=150.0:qend_std=1.4142135623730951:qend_sum=302.0:qstart_avg=2.0:qstart_max=2.0:qstart_min=2.0:qstart_std=0.0:qstart_sum=4.0:ref_name_counter=GB_GCA_003169835.1_protein.faa_PNAI01000034.1_57@PF00015_full_PFAM.468.635--2:scovhsp_avg=89.80000000000001:scovhsp_max=90.4:scovhsp_min=89.2:scovhsp_std=0.848528137423859:scovhsp_sum=179.60000000000002:send_avg=152.0:send_max=152.0:send_min=152.0:send_std=0.0:send_sum=304.0:sstart_avg=3.0:sstart_max=4.0:sstart_min=2.0:sstart_std=1.4142135623730951:sstart_sum=6.0])0:5e-09[&&NHX:Sample_counter=rhiztom3--5:Type_counter=capture--5:besthit_avg=79.83333333333333:besthit_max=81.9:besthit_min=76.1:besthit_std=3.239341496868363:besthit_sum=239.5:bitscore_avg=197.66666666666666:bitscore_max=208.0:bitscore_min=179.0:bitscore_std=16.19670748434179:bitscore_sum=593.0:capture_class_counter=c__Gammaproteobacteria--4||c__Halobacteria--1:capture_domain_counter=d__Archaea--1||d__Bacteria--4:capture_family_counter=f__Haladaptataceae--1||f__Pseudomonadaceae--4:capture_genus_counter=g__Halorussus--1||g__Pseudomonas_E--4:capture_order_counter=o__Halobacteriales--1||o__Pseudomonadales--4:capture_phylum_counter=p__Halobacteriota--1||p__Proteobacteria--4:capture_species_counter=s__Halorussus sp010747475--1||s__Pseudomonas_E plecoglossicida--4:evalue_avg=2.0166666667045e-58:evalue_max=6.05e-58:evalue_min=2.39e-69:evalue_std=3.492969128564471e-58:evalue_sum=6.0500000001135e-58:gapopen_avg=0.0:gapopen_max=0.0:gapopen_min=0.0:gapopen_std=0.0:gapopen_sum=0.0:gtdb_class_counter=:gtdb_domain_counter=:gtdb_family_counter=:gtdb_genus_counter=:gtdb_order_counter=:gtdb_phylum_counter=:gtdb_species_counter=:heptad_counter=MCP-38H--5:lbd_counter=:length_avg=147.33333333333334:length_max=151.0:length_min=142.0:length_std=4.725815626252609:length_sum=442.0:mismatch_avg=29.666666666666668:mismatch_max=34.0:mismatch_min=27.0:mismatch_std=3.7859388972001824:mismatch_sum=89.0:name=N739773:qcovhsp_avg=99.53333333333335:qcovhsp_max=100.0:qcovhsp_min=99.3:qcovhsp_std=0.40414518843273967:qcovhsp_sum=298.6:qend_avg=148.0:qend_max=152.0:qend_min=142.0:qend_std=5.291502622129181:qend_sum=444.0:qstart_avg=1.6666666666666667:qstart_max=2.0:qstart_min=1.0:qstart_std=0.5773502691896257:qstart_sum=5.0:ref_name_counter=GB_GCA_003169835.1_protein.faa_PNAI01000034.1_57@PF00015_full_PFAM.468.635--2||GB_GCA_903878085.1_protein.faa_CAIRGJ010000021.1_7@PF00015_full_PFAM.252.420--1:scovhsp_avg=88.03333333333335:scovhsp_max=90.4:scovhsp_min=84.5:scovhsp_std=3.118225991382496:scovhsp_sum=264.1:send_avg=151.0:send_max=152.0:send_min=149.0:send_std=1.7320508075688772:send_sum=453.0:sstart_avg=4.666666666666667:sstart_max=8.0:sstart_min=2.0:sstart_std=3.055050463303893:sstart_sum=14.0],06b9081f-6a9c-42fb-a998-2df02fcc8983_4@MCPsignal.35.192:0.0048859[&&NHX:Sample=rhiztom3:Type=capture:besthit=80.3:bitscore=207.0:capture_class=c__Gammaproteobacteria:capture_domain=d__Bacteria:capture_family=f__Pseudomonadaceae:capture_genus=g__Pseudomonas_E:capture_order=o__Pseudomonadales:capture_phylum=p__Proteobacteria:capture_species=s__Pseudomonas_E plecoglossicida:evalue=5.85e-69:gapopen=0.0:heptad=MCP-38H:length=152.0:mismatch=30.0:qcovhsp=96.8:qend=157.0:qstart=6.0:ref_name=GB_GCA_003169835.1_protein.faa_PNAI01000034.1_57@PF00015_full_PFAM.468.635:scovhsp=91.0:send=152.0:sstart=1.0])0:0.00602402[&&NHX:Sample_counter=rhiztom3--6:Type_counter=capture--6:besthit_avg=79.94999999999999:besthit_max=81.9:besthit_min=76.1:besthit_std=2.6551836094703547:besthit_sum=319.79999999999995:bitscore_avg=200.0:bitscore_max=208.0:bitscore_min=179.0:bitscore_std=14.023789311975086:bitscore_sum=800.0:capture_class_counter=c__Gammaproteobacteria--5||c__Halobacteria--1:capture_domain_counter=d__Archaea--1||d__Bacteria--5:capture_family_counter=f__Haladaptataceae--1||f__Pseudomonadaceae--5:capture_genus_counter=g__Halorussus--1||g__Pseudomonas_E--5:capture_order_counter=o__Halobacteriales--1||o__Pseudomonadales--5:capture_phylum_counter=p__Halobacteriota--1||p__Proteobacteria--5:capture_species_counter=s__Halorussus sp010747475--1||s__Pseudomonas_E plecoglossicida--5:evalue_avg=1.512500000043e-58:evalue_max=6.05e-58:evalue_min=2.39e-69:evalue_std=3.0249999999713334e-58:evalue_sum=6.050000000172e-58:gapopen_avg=0.0:gapopen_max=0.0:gapopen_min=0.0:gapopen_std=0.0:gapopen_sum=0.0:gtdb_class_counter=:gtdb_domain_counter=:gtdb_family_counter=:gtdb_genus_counter=:gtdb_order_counter=:gtdb_phylum_counter=:gtdb_species_counter=:heptad_counter=MCP-38H--6:lbd_counter=:length_avg=148.5:length_max=152.0:length_min=142.0:length_std=4.509249752822894:length_sum=594.0:mismatch_avg=29.75:mismatch_max=34.0:mismatch_min=27.0:mismatch_std=3.095695936834452:mismatch_sum=119.0:name=N739775:qcovhsp_avg=98.85:qcovhsp_max=100.0:qcovhsp_min=96.8:qcovhsp_std=1.4059397805975435:qcovhsp_sum=395.4:qend_avg=150.25:qend_max=157.0:qend_min=142.0:qend_std=6.238322424070967:qend_sum=601.0:qstart_avg=2.75:qstart_max=6.0:qstart_min=1.0:qstart_std=2.217355782608345:qstart_sum=11.0:ref_name_counter=GB_GCA_003169835.1_protein.faa_PNAI01000034.1_57@PF00015_full_PFAM.468.635--3||GB_GCA_903878085.1_protein.faa_CAIRGJ010000021.1_7@PF00015_full_PFAM.252.420--1:scovhsp_avg=88.775:scovhsp_max=91.0:scovhsp_min=84.5:scovhsp_std=2.946608219631515:scovhsp_sum=355.1:send_avg=151.25:send_max=152.0:send_min=149.0:send_std=1.5:send_sum=605.0:sstart_avg=3.75:sstart_max=8.0:sstart_min=1.0:sstart_std=3.095695936834452:sstart_sum=15.0],b01a12f2-2369-4d93-8f9a-9be31c42d6ed_4@MCPsignal.124.206:5e-09[&&NHX:Sample=rhiztom3:Type=capture:capture_class=c__Gammaproteobacteria:capture_domain=d__Bacteria:capture_family=f__Pseudomonadaceae:capture_genus=g__Pseudomonas_E:capture_order=o__Pseudomonadales:capture_phylum=p__Proteobacteria:capture_species=s__Pseudomonas_E plecoglossicida:heptad=MCP-38H])0.573:0.000306233[&&NHX:Sample_counter=rhiztom3--7:Type_counter=capture--7:besthit_avg=79.94999999999999:besthit_max=81.9:besthit_min=76.1:besthit_std=2.6551836094703547:besthit_sum=319.79999999999995:bitscore_avg=200.0:bitscore_max=208.0:bitscore_min=179.0:bitscore_std=14.023789311975086:bitscore_sum=800.0:capture_class_counter=c__Gammaproteobacteria--6||c__Halobacteria--1:capture_domain_counter=d__Archaea--1||d__Bacteria--6:capture_family_counter=f__Haladaptataceae--1||f__Pseudomonadaceae--6:capture_genus_counter=g__Halorussus--1||g__Pseudomonas_E--6:capture_order_counter=o__Halobacteriales--1||o__Pseudomonadales--6:capture_phylum_counter=p__Halobacteriota--1||p__Proteobacteria--6:capture_species_counter=s__Halorussus sp010747475--1||s__Pseudomonas_E plecoglossicida--6:evalue_avg=1.512500000043e-58:evalue_max=6.05e-58:evalue_min=2.39e-69:evalue_std=3.0249999999713334e-58:evalue_sum=6.050000000172e-58:gapopen_avg=0.0:gapopen_max=0.0:gapopen_min=0.0:gapopen_std=0.0:gapopen_sum=0.0:gtdb_class_counter=:gtdb_domain_counter=:gtdb_family_counter=:gtdb_genus_counter=:gtdb_order_counter=:gtdb_phylum_counter=:gtdb_species_counter=:heptad_counter=MCP-38H--7:lbd_counter=:length_avg=148.5:length_max=152.0:length_min=142.0:length_std=4.509249752822894:length_sum=594.0:mismatch_avg=29.75:mismatch_max=34.0:mismatch_min=27.0:mismatch_std=3.095695936834452:mismatch_sum=119.0:name=N739777:qcovhsp_avg=98.85:qcovhsp_max=100.0:qcovhsp_min=96.8:qcovhsp_std=1.4059397805975435:qcovhsp_sum=395.4:qend_avg=150.25:qend_max=157.0:qend_min=142.0:qend_std=6.238322424070967:qend_sum=601.0:qstart_avg=2.75:qstart_max=6.0:qstart_min=1.0:qstart_std=2.217355782608345:qstart_sum=11.0:ref_name_counter=GB_GCA_003169835.1_protein.faa_PNAI01000034.1_57@PF00015_full_PFAM.468.635--3||GB_GCA_903878085.1_protein.faa_CAIRGJ010000021.1_7@PF00015_full_PFAM.252.420--1:scovhsp_avg=88.775:scovhsp_max=91.0:scovhsp_min=84.5:scovhsp_std=2.946608219631515:scovhsp_sum=355.1:send_avg=151.25:send_max=152.0:send_min=149.0:send_std=1.5:send_sum=605.0:sstart_avg=3.75:sstart_max=8.0:sstart_min=1.0:sstart_std=3.095695936834452:sstart_sum=15.0])0.654:0.00619303[&&NHX:Sample_counter=rhiztom3--8:Type_counter=capture--8:besthit_avg=79.94999999999999:besthit_max=81.9:besthit_min=76.1:besthit_std=2.6551836094703547:besthit_sum=319.79999999999995:bitscore_avg=200.0:bitscore_max=208.0:bitscore_min=179.0:bitscore_std=14.023789311975086:bitscore_sum=800.0:capture_class_counter=c__Gammaproteobacteria--7||c__Halobacteria--1:capture_domain_counter=d__Archaea--1||d__Bacteria--7:capture_family_counter=f__Haladaptataceae--1||f__Pseudomonadaceae--7:capture_genus_counter=g__Halorussus--1||g__Pseudomonas_E--7:capture_order_counter=o__Halobacteriales--1||o__Pseudomonadales--7:capture_phylum_counter=p__Halobacteriota--1||p__Proteobacteria--7:capture_species_counter=s__Halorussus sp010747475--1||s__Pseudomonas_E plecoglossicida--7:evalue_avg=1.512500000043e-58:evalue_max=6.05e-58:evalue_min=2.39e-69:evalue_std=3.0249999999713334e-58:evalue_sum=6.050000000172e-58:gapopen_avg=0.0:gapopen_max=0.0:gapopen_min=0.0:gapopen_std=0.0:gapopen_sum=0.0:gtdb_class_counter=:gtdb_domain_counter=:gtdb_family_counter=:gtdb_genus_counter=:gtdb_order_counter=:gtdb_phylum_counter=:gtdb_species_counter=:heptad_counter=MCP-38H--8:lbd_counter=:length_avg=148.5:length_max=152.0:length_min=142.0:length_std=4.509249752822894:length_sum=594.0:mismatch_avg=29.75:mismatch_max=34.0:mismatch_min=27.0:mismatch_std=3.095695936834452:mismatch_sum=119.0:name=N739778:qcovhsp_avg=98.85000000000001:qcovhsp_max=100.0:qcovhsp_min=96.8:qcovhsp_std=1.4059397805975435:qcovhsp_sum=395.40000000000003:qend_avg=150.25:qend_max=157.0:qend_min=142.0:qend_std=6.238322424070967:qend_sum=601.0:qstart_avg=2.75:qstart_max=6.0:qstart_min=1.0:qstart_std=2.217355782608345:qstart_sum=11.0:ref_name_counter=GB_GCA_003169835.1_protein.faa_PNAI01000034.1_57@PF00015_full_PFAM.468.635--3||GB_GCA_903878085.1_protein.faa_CAIRGJ010000021.1_7@PF00015_full_PFAM.252.420--1:scovhsp_avg=88.775:scovhsp_max=91.0:scovhsp_min=84.5:scovhsp_std=2.946608219631515:scovhsp_sum=355.1:send_avg=151.25:send_max=152.0:send_min=149.0:send_std=1.5:send_sum=605.0:sstart_avg=3.75:sstart_max=8.0:sstart_min=1.0:sstart_std=3.095695936834452:sstart_sum=15.0],a26cca07-980d-4833-8211-7d50eceb372a_3@MCPsignal.217.313:0.083969[&&NHX:Sample=rhiztom3:Type=capture:besthit=89.1:bitscore=141.0:capture_class=c__Gammaproteobacteria:capture_domain=d__Bacteria:capture_family=f__Pseudomonadaceae:capture_genus=g__Pseudomonas_E:capture_order=o__Pseudomonadales:capture_phylum=p__Proteobacteria:capture_species=s__Pseudomonas_E plecoglossicida:evalue=8.81e-44:gapopen=0.0:heptad=MCP-38H:length=92.0:mismatch=10.0:qcovhsp=95.8:qend=92.0:qstart=1.0:ref_name=RS_GCF_001579845.1_protein.faa_NZ_CP007440.1_2565@PF00015_full_PFAM.257.430:scovhsp=53.2:send=97.0:sstart=6.0])0.069:0.0203652[&&NHX:Sample_counter=rhiztom3--9:Type_counter=capture--9:besthit_avg=81.78:besthit_max=89.1:besthit_min=76.1:besthit_std=4.693825731745907:besthit_sum=408.9:bitscore_avg=188.2:bitscore_max=208.0:bitscore_min=141.0:bitscore_std=29.046514420838864:bitscore_sum=941.0:capture_class_counter=c__Gammaproteobacteria--8||c__Halobacteria--1:capture_domain_counter=d__Archaea--1||d__Bacteria--8:capture_family_counter=f__Haladaptataceae--1||f__Pseudomonadaceae--8:capture_genus_counter=g__Halorussus--1||g__Pseudomonas_E--8:capture_order_counter=o__Halobacteriales--1||o__Pseudomonadales--8:capture_phylum_counter=p__Halobacteriota--1||p__Proteobacteria--8:capture_species_counter=s__Halorussus sp010747475--1||s__Pseudomonas_E plecoglossicida--8:evalue_avg=1.7620000000000122e-44:evalue_max=8.81e-44:evalue_min=2.39e-69:evalue_std=3.9399517763546227e-44:evalue_sum=8.810000000000061e-44:gapopen_avg=0.0:gapopen_max=0.0:gapopen_min=0.0:gapopen_std=0.0:gapopen_sum=0.0:gtdb_class_counter=:gtdb_domain_counter=:gtdb_family_counter=:gtdb_genus_counter=:gtdb_order_counter=:gtdb_phylum_counter=:gtdb_species_counter=:heptad_counter=MCP-38H--9:lbd_counter=:length_avg=137.2:length_max=152.0:length_min=92.0:length_std=25.56755756813701:length_sum=686.0:mismatch_avg=25.8:mismatch_max=34.0:mismatch_min=10.0:mismatch_std=9.23038460737146:mismatch_sum=129.0:name=N739780:qcovhsp_avg=98.24:qcovhsp_max=100.0:qcovhsp_min=95.8:qcovhsp_std=1.8283872675120012:qcovhsp_sum=491.2:qend_avg=138.6:qend_max=157.0:qend_min=92.0:qend_std=26.6045108957109:qend_sum=693.0:qstart_avg=2.4:qstart_max=6.0:qstart_min=1.0:qstart_std=2.073644135332772:qstart_sum=12.0:ref_name_counter=GB_GCA_003169835.1_protein.faa_PNAI01000034.1_57@PF00015_full_PFAM.468.635--3||GB_GCA_903878085.1_protein.faa_CAIRGJ010000021.1_7@PF00015_full_PFAM.252.420--1||RS_GCF_001579845.1_protein.faa_NZ_CP007440.1_2565@PF00015_full_PFAM.257.430--1:scovhsp_avg=81.66:scovhsp_max=91.0:scovhsp_min=53.2:scovhsp_std=16.112976137262788:scovhsp_sum=408.29999999999995:send_avg=140.4:send_max=152.0:send_min=97.0:send_std=24.296090220444935:send_sum=702.0:sstart_avg=4.2:sstart_max=8.0:sstart_min=1.0:sstart_std=2.863564212655271:sstart_sum=21.0],((e3d755a7-e21a-49e2-9caf-c0852b4a619f_3@MCPsignal.91.163:0.0179189[&&NHX:Sample=rhizpot3:Type=capture:capture_class=c__GWC2-55-46:capture_domain=d__Bacteria:capture_family=f__GWC2-55-46:capture_genus=g__JACRLF01:capture_order=o__GWC2-55-46:capture_phylum=p__Desulfobacterota:capture_species=s__JACRLF01 sp016235365:heptad=MCP-38H],(738560f6-4878-4f7f-a27d-f04f1959fdb9_6@MCPsignal.369.490:5e-09[&&NHX:Sample=rhiztom2:Type=capture:capture_class=c__Gammaproteobacteria:capture_domain=d__Bacteria:capture_family=f__Pseudomonadaceae:capture_genus=g__Pseudomonas_E:capture_order=o__Pseudomonadales:capture_phylum=p__Proteobacteria:capture_species=s__Pseudomonas_E fuscovaginae_A:heptad=MCP-38H],ddfc9f63-abea-4fa0-bfeb-3424d0fb499a_5@MCPsignal.229.285:0.0545612[&&NHX:Sample=rhizpot2:Type=capture:capture_class=c__Myxococcia:capture_domain=d__Bacteria:capture_family=f__Myxococcaceae:capture_genus=g__Melittangium:capture_order=o__Myxococcales:capture_phylum=p__Myxococcota:capture_species=s__Melittangium primigenium:heptad=MCP-38H])0:5e-09[&&NHX:Sample_counter=rhizpot2--1||rhiztom2--1:Type_counter=capture--2:capture_class_counter=c__Gammaproteobacteria--1||c__Myxococcia--1:capture_domain_counter=d__Bacteria--2:capture_family_counter=f__Myxococcaceae--1||f__Pseudomonadaceae--1:capture_genus_counter=g__Melittangium--1||g__Pseudomonas_E--1:capture_order_counter=o__Myxococcales--1||o__Pseudomonadales--1:capture_phylum_counter=p__Myxococcota--1||p__Proteobacteria--1:capture_species_counter=s__Melittangium primigenium--1||s__Pseudomonas_E fuscovaginae_A--1:gtdb_class_counter=:gtdb_domain_counter=:gtdb_family_counter=:gtdb_genus_counter=:gtdb_order_counter=:gtdb_phylum_counter=:gtdb_species_counter=:heptad_counter=MCP-38H--2:lbd_counter=:name=N739784:ref_name_counter=])0.805:0.112633[&&NHX:Sample_counter=rhizpot2--1||rhizpot3--1||rhiztom2--1:Type_counter=capture--3:capture_class_counter=c__GWC2-55-46--1||c__Gammaproteobacteria--1||c__Myxococcia--1:capture_domain_counter=d__Bacteria--3:capture_family_counter=f__GWC2-55-46--1||f__Myxococcaceae--1||f__Pseudomonadaceae--1:capture_genus_counter=g__JACRLF01--1||g__Melittangium--1||g__Pseudomonas_E--1:capture_order_counter=o__GWC2-55-46--1||o__Myxococcales--1||o__Pseudomonadales--1:capture_phylum_counter=p__Desulfobacterota--1||p__Myxococcota--1||p__Proteobacteria--1:capture_species_counter=s__JACRLF01 sp016235365--1||s__Melittangium primigenium--1||s__Pseudomonas_E fuscovaginae_A--1:gtdb_class_counter=:gtdb_domain_counter=:gtdb_family_counter=:gtdb_genus_counter=:gtdb_order_counter=:gtdb_phylum_counter=:gtdb_species_counter=:heptad_counter=MCP-38H--3:lbd_counter=:name=N739785:ref_name_counter=],(6693f63f-18fe-43c5-9221-644ae8f40a8b_3@MCPsignal.35.87:5e-09[&&NHX:Sample=rhizpot1:Type=capture:besthit=84.6:bitscore=82.4:capture_class=c__Gammaproteobacteria:capture_domain=d__Bacteria:capture_family=f__Pseudomonadaceae:capture_genus=g__Pseudomonas_D:capture_order=o__Pseudomonadales:capture_phylum=p__Proteobacteria:capture_species=s__Pseudomonas_D gallaeciensis:evalue=1.35e-22:gapopen=0.0:heptad=MCP-38H:length=52.0:mismatch=8.0:qcovhsp=100.0:qend=52.0:qstart=1.0:ref_name=GB_GCA_001464835.1_protein.faa_LNDS01000039.1_65@PF00015_full_PFAM.263.331:scovhsp=76.5:send=56.0:sstart=5.0],(e990d2ed-7426-4f3a-892b-ae9c98998bb4_4@MCPsignal.453.510:0.0198508[&&NHX:Sample=rhizpot3:Type=capture:besthit=84.2:bitscore=89.4:capture_class=c__Desulfuromonadia:capture_domain=d__Bacteria:capture_family=f__Pseudopelobacteraceae:capture_genus=g__JACRCG01:capture_order=o__Geobacterales:capture_phylum=p__Desulfobacterota:capture_species=s__JACRCG01 sp001802645:evalue=2.99e-25:gapopen=0.0:heptad=MCP-38H:length=57.0:mismatch=9.0:qcovhsp=100.0:qend=57.0:qstart=1.0:ref_name=GB_GCA_001464835.1_protein.faa_LNDS01000039.1_65@PF00015_full_PFAM.263.331:scovhsp=83.8:send=59.0:sstart=3.0],RS_GCF_001720135.1_protein.faa_NZ_MCRJ01000100.1_17@PF00015_full_PFAM.175.343:0.657444[&&NHX:Type=GTDB:gtdb_class=c__Alphaproteobacteria:gtdb_domain=d__Bacteria:gtdb_family=f__Pleomorphomonadaceae:gtdb_genus=g__Methylobrevis:gtdb_order=o__Rhizobiales:gtdb_phylum=p__Proteobacteria:gtdb_species=s__Methylobrevis pamukkalensis:heptad=MCP-38H:species=d__Bacteria_p__Proteobacteria_c__Alphaproteobacteria_o__Rhizobiales_f__Pleomorphomonadaceae_g__Methylobrevis_s__Methylobrevis pamukkalensis])0:5e-09[&&NHX:Sample_counter=rhizpot3--1:Type_counter=GTDB--1||capture--1:besthit_avg=84.2:besthit_max=84.2:besthit_min=84.2:besthit_std=0:besthit_sum=84.2:bitscore_avg=89.4:bitscore_max=89.4:bitscore_min=89.4:bitscore_std=0:bitscore_sum=89.4:capture_class_counter=c__Desulfuromonadia--1:capture_domain_counter=d__Bacteria--1:capture_family_counter=f__Pseudopelobacteraceae--1:capture_genus_counter=g__JACRCG01--1:capture_order_counter=o__Geobacterales--1:capture_phylum_counter=p__Desulfobacterota--1:capture_species_counter=s__JACRCG01 sp001802645--1:evalue_avg=2.99e-25:evalue_max=2.99e-25:evalue_min=2.99e-25:evalue_std=0:evalue_sum=2.99e-25:gapopen_avg=0.0:gapopen_max=0.0:gapopen_min=0.0:gapopen_std=0:gapopen_sum=0.0:gtdb_class_counter=c__Alphaproteobacteria--1:gtdb_domain_counter=d__Bacteria--1:gtdb_family_counter=f__Pleomorphomonadaceae--1:gtdb_genus_counter=g__Methylobrevis--1:gtdb_order_counter=o__Rhizobiales--1:gtdb_phylum_counter=p__Proteobacteria--1:gtdb_species_counter=s__Methylobrevis pamukkalensis--1:heptad_counter=MCP-38H--2:lbd_counter=:lca_tree=s__Methylobrevis pamukkalensis:length_avg=57.0:length_max=57.0:length_min=57.0:length_std=0:length_sum=57.0:mismatch_avg=9.0:mismatch_max=9.0:mismatch_min=9.0:mismatch_std=0:mismatch_sum=9.0:name=N739789:qcovhsp_avg=100.0:qcovhsp_max=100.0:qcovhsp_min=100.0:qcovhsp_std=0:qcovhsp_sum=100.0:qend_avg=57.0:qend_max=57.0:qend_min=57.0:qend_std=0:qend_sum=57.0:qstart_avg=1.0:qstart_max=1.0:qstart_min=1.0:qstart_std=0:qstart_sum=1.0:ref_name_counter=GB_GCA_001464835.1_protein.faa_LNDS01000039.1_65@PF00015_full_PFAM.263.331--1:scovhsp_avg=83.8:scovhsp_max=83.8:scovhsp_min=83.8:scovhsp_std=0:scovhsp_sum=83.8:send_avg=59.0:send_max=59.0:send_min=59.0:send_std=0:send_sum=59.0:sstart_avg=3.0:sstart_max=3.0:sstart_min=3.0:sstart_std=0:sstart_sum=3.0])0.761:0.0338975[&&NHX:Sample_counter=rhizpot1--1||rhizpot3--1:Type_counter=GTDB--1||capture--2:besthit_avg=84.4:besthit_max=84.6:besthit_min=84.2:besthit_std=0.282842712474613:besthit_sum=168.8:bitscore_avg=85.9:bitscore_max=89.4:bitscore_min=82.4:bitscore_std=4.949747468305833:bitscore_sum=171.8:capture_class_counter=c__Desulfuromonadia--1||c__Gammaproteobacteria--1:capture_domain_counter=d__Bacteria--2:capture_family_counter=f__Pseudomonadaceae--1||f__Pseudopelobacteraceae--1:capture_genus_counter=g__JACRCG01--1||g__Pseudomonas_D--1:capture_order_counter=o__Geobacterales--1||o__Pseudomonadales--1:capture_phylum_counter=p__Desulfobacterota--1||p__Proteobacteria--1:capture_species_counter=s__JACRCG01 sp001802645--1||s__Pseudomonas_D gallaeciensis--1:evalue_avg=6.76495e-23:evalue_max=1.35e-22:evalue_min=2.99e-25:evalue_std=9.524799053260914e-23:evalue_sum=1.35299e-22:gapopen_avg=0.0:gapopen_max=0.0:gapopen_min=0.0:gapopen_std=0.0:gapopen_sum=0.0:gtdb_class_counter=c__Alphaproteobacteria--1:gtdb_domain_counter=d__Bacteria--1:gtdb_family_counter=f__Pleomorphomonadaceae--1:gtdb_genus_counter=g__Methylobrevis--1:gtdb_order_counter=o__Rhizobiales--1:gtdb_phylum_counter=p__Proteobacteria--1:gtdb_species_counter=s__Methylobrevis pamukkalensis--1:heptad_counter=MCP-38H--3:lbd_counter=:lca_tree=s__Methylobrevis pamukkalensis:length_avg=54.5:length_max=57.0:length_min=52.0:length_std=3.5355339059327378:length_sum=109.0:mismatch_avg=8.5:mismatch_max=9.0:mismatch_min=8.0:mismatch_std=0.7071067811865476:mismatch_sum=17.0:name=N739790:qcovhsp_avg=100.0:qcovhsp_max=100.0:qcovhsp_min=100.0:qcovhsp_std=0.0:qcovhsp_sum=200.0:qend_avg=54.5:qend_max=57.0:qend_min=52.0:qend_std=3.5355339059327378:qend_sum=109.0:qstart_avg=1.0:qstart_max=1.0:qstart_min=1.0:qstart_std=0.0:qstart_sum=2.0:ref_name_counter=GB_GCA_001464835.1_protein.faa_LNDS01000039.1_65@PF00015_full_PFAM.263.331--2:scovhsp_avg=80.15:scovhsp_max=83.8:scovhsp_min=76.5:scovhsp_std=5.161879502661795:scovhsp_sum=160.3:send_avg=57.5:send_max=59.0:send_min=56.0:send_std=2.1213203435596424:send_sum=115.0:sstart_avg=4.0:sstart_max=5.0:sstart_min=3.0:sstart_std=1.4142135623730951:sstart_sum=8.0])0.865:0.0504685[&&NHX:Sample_counter=rhizpot1--1||rhizpot2--1||rhizpot3--2||rhiztom2--1:Type_counter=GTDB--1||capture--5:besthit_avg=84.4:besthit_max=84.6:besthit_min=84.2:besthit_std=0.282842712474613:besthit_sum=168.8:bitscore_avg=85.9:bitscore_max=89.4:bitscore_min=82.4:bitscore_std=4.949747468305833:bitscore_sum=171.8:capture_class_counter=c__Desulfuromonadia--1||c__GWC2-55-46--1||c__Gammaproteobacteria--2||c__Myxococcia--1:capture_domain_counter=d__Bacteria--5:capture_family_counter=f__GWC2-55-46--1||f__Myxococcaceae--1||f__Pseudomonadaceae--2||f__Pseudopelobacteraceae--1:capture_genus_counter=g__JACRCG01--1||g__JACRLF01--1||g__Melittangium--1||g__Pseudomonas_D--1||g__Pseudomonas_E--1:capture_order_counter=o__GWC2-55-46--1||o__Geobacterales--1||o__Myxococcales--1||o__Pseudomonadales--2:capture_phylum_counter=p__Desulfobacterota--2||p__Myxococcota--1||p__Proteobacteria--2:capture_species_counter=s__JACRCG01 sp001802645--1||s__JACRLF01 sp016235365--1||s__Melittangium primigenium--1||s__Pseudomonas_D gallaeciensis--1||s__Pseudomonas_E fuscovaginae_A--1:evalue_avg=6.76495e-23:evalue_max=1.35e-22:evalue_min=2.99e-25:evalue_std=9.524799053260914e-23:evalue_sum=1.35299e-22:gapopen_avg=0.0:gapopen_max=0.0:gapopen_min=0.0:gapopen_std=0.0:gapopen_sum=0.0:gtdb_class_counter=c__Alphaproteobacteria--1:gtdb_domain_counter=d__Bacteria--1:gtdb_family_counter=f__Pleomorphomonadaceae--1:gtdb_genus_counter=g__Methylobrevis--1:gtdb_order_counter=o__Rhizobiales--1:gtdb_phylum_counter=p__Proteobacteria--1:gtdb_species_counter=s__Methylobrevis pamukkalensis--1:heptad_counter=MCP-38H--6:lbd_counter=:lca_tree=s__Methylobrevis pamukkalensis:length_avg=54.5:length_max=57.0:length_min=52.0:length_std=3.5355339059327378:length_sum=109.0:mismatch_avg=8.5:mismatch_max=9.0:mismatch_min=8.0:mismatch_std=0.7071067811865476:mismatch_sum=17.0:name=N739791:qcovhsp_avg=100.0:qcovhsp_max=100.0:qcovhsp_min=100.0:qcovhsp_std=0.0:qcovhsp_sum=200.0:qend_avg=54.5:qend_max=57.0:qend_min=52.0:qend_std=3.5355339059327378:qend_sum=109.0:qstart_avg=1.0:qstart_max=1.0:qstart_min=1.0:qstart_std=0.0:qstart_sum=2.0:ref_name_counter=GB_GCA_001464835.1_protein.faa_LNDS01000039.1_65@PF00015_full_PFAM.263.331--2:scovhsp_avg=80.15:scovhsp_max=83.8:scovhsp_min=76.5:scovhsp_std=5.161879502661795:scovhsp_sum=160.3:send_avg=57.5:send_max=59.0:send_min=56.0:send_std=2.1213203435596424:send_sum=115.0:sstart_avg=4.0:sstart_max=5.0:sstart_min=3.0:sstart_std=1.4142135623730951:sstart_sum=8.0])0.749:0.0162012[&&NHX:Sample_counter=rhizpot1--1||rhizpot2--1||rhizpot3--2||rhiztom2--1||rhiztom3--9:Type_counter=GTDB--1||capture--14:besthit_avg=82.52857142857142:besthit_max=89.1:besthit_min=76.1:besthit_std=4.041746440057105:besthit_sum=577.6999999999999:bitscore_avg=158.97142857142856:bitscore_max=208.0:bitscore_min=82.4:bitscore_std=55.30176954027524:bitscore_sum=1112.8:capture_class_counter=c__Desulfuromonadia--1||c__GWC2-55-46--1||c__Gammaproteobacteria--10||c__Halobacteria--1||c__Myxococcia--1:capture_domain_counter=d__Archaea--1||d__Bacteria--13:capture_family_counter=f__GWC2-55-46--1||f__Haladaptataceae--1||f__Myxococcaceae--1||f__Pseudomonadaceae--10||f__Pseudopelobacteraceae--1:capture_genus_counter=g__Halorussus--1||g__JACRCG01--1||g__JACRLF01--1||g__Melittangium--1||g__Pseudomonas_D--1||g__Pseudomonas_E--9:capture_order_counter=o__GWC2-55-46--1||o__Geobacterales--1||o__Halobacteriales--1||o__Myxococcales--1||o__Pseudomonadales--10:capture_phylum_counter=p__Desulfobacterota--2||p__Halobacteriota--1||p__Myxococcota--1||p__Proteobacteria--10:capture_species_counter=s__Halorussus sp010747475--1||s__JACRCG01 sp001802645--1||s__JACRLF01 sp016235365--1||s__Melittangium primigenium--1||s__Pseudomonas_D gallaeciensis--1||s__Pseudomonas_E fuscovaginae_A--1||s__Pseudomonas_E plecoglossicida--8:evalue_avg=1.9328428571428573e-23:evalue_max=1.35e-22:evalue_min=2.39e-69:evalue_std=5.1006490344717055e-23:evalue_sum=1.35299e-22:gapopen_avg=0.0:gapopen_max=0.0:gapopen_min=0.0:gapopen_std=0.0:gapopen_sum=0.0:gtdb_class_counter=c__Alphaproteobacteria--1:gtdb_domain_counter=d__Bacteria--1:gtdb_family_counter=f__Pleomorphomonadaceae--1:gtdb_genus_counter=g__Methylobrevis--1:gtdb_order_counter=o__Rhizobiales--1:gtdb_phylum_counter=p__Proteobacteria--1:gtdb_species_counter=s__Methylobrevis pamukkalensis--1:heptad_counter=MCP-38H--15:lbd_counter=:lca_tree=s__Methylobrevis pamukkalensis:length_avg=113.57142857142857:length_max=152.0:length_min=52.0:length_std=45.45641554594592:length_sum=795.0:mismatch_avg=20.857142857142858:mismatch_max=34.0:mismatch_min=8.0:mismatch_std=11.320020191804304:mismatch_sum=146.0:name=N739792:qcovhsp_avg=98.74285714285715:qcovhsp_max=100.0:qcovhsp_min=95.8:qcovhsp_std=1.7222631843566998:qcovhsp_sum=691.2:qend_avg=114.57142857142857:qend_max=157.0:qend_min=52.0:qend_std=46.45376605779537:qend_sum=802.0:qstart_avg=2.0:qstart_max=6.0:qstart_min=1.0:qstart_std=1.8257418583505538:qstart_sum=14.0:ref_name_counter=GB_GCA_001464835.1_protein.faa_LNDS01000039.1_65@PF00015_full_PFAM.263.331--2||GB_GCA_003169835.1_protein.faa_PNAI01000034.1_57@PF00015_full_PFAM.468.635--3||GB_GCA_903878085.1_protein.faa_CAIRGJ010000021.1_7@PF00015_full_PFAM.252.420--1||RS_GCF_001579845.1_protein.faa_NZ_CP007440.1_2565@PF00015_full_PFAM.257.430--1:scovhsp_avg=81.22857142857143:scovhsp_max=91.0:scovhsp_min=53.2:scovhsp_std=13.344251482156938:scovhsp_sum=568.6:send_avg=116.71428571428571:send_max=152.0:send_min=56.0:send_std=45.061862240384926:send_sum=817.0:sstart_avg=4.142857142857143:sstart_max=8.0:sstart_min=1.0:sstart_std=2.410295378065479:sstart_sum=29.0])0.63:0.0166279[&&NHX:Sample_counter=rhizpot1--1||rhizpot2--1||rhizpot3--2||rhiztom2--1||rhiztom3--11:Type_counter=GTDB--1||capture--16:besthit_avg=82.4:besthit_max=89.1:besthit_min=76.1:besthit_std=3.759559244683572:besthit_sum=659.2:bitscore_avg=164.35:bitscore_max=208.0:bitscore_min=82.4:bitscore_std=53.41179644984804:bitscore_sum=1314.8:capture_class_counter=c__Desulfovibrionia--2||c__Desulfuromonadia--1||c__GWC2-55-46--1||c__Gammaproteobacteria--10||c__Halobacteria--1||c__Myxococcia--1:capture_domain_counter=d__Archaea--1||d__Bacteria--15:capture_family_counter=f__Desulfovibrionaceae--2||f__GWC2-55-46--1||f__Haladaptataceae--1||f__Myxococcaceae--1||f__Pseudomonadaceae--10||f__Pseudopelobacteraceae--1:capture_genus_counter=g__Halorussus--1||g__JACRCG01--1||g__JACRLF01--1||g__Melittangium--1||g__Pseudomonas_D--1||g__Pseudomonas_E--9||g__Solidesulfovibrio--2:capture_order_counter=o__Desulfovibrionales--2||o__GWC2-55-46--1||o__Geobacterales--1||o__Halobacteriales--1||o__Myxococcales--1||o__Pseudomonadales--10:capture_phylum_counter=p__Desulfobacterota--2||p__Desulfobacterota_I--2||p__Halobacteriota--1||p__Myxococcota--1||p__Proteobacteria--10:capture_species_counter=s__Halorussus sp010747475--1||s__JACRCG01 sp001802645--1||s__JACRLF01 sp016235365--1||s__Melittangium primigenium--1||s__Pseudomonas_D gallaeciensis--1||s__Pseudomonas_E fuscovaginae_A--1||s__Pseudomonas_E plecoglossicida--8||s__Solidesulfovibrio magneticus_A--1||s__Solidesulfovibrio magneticus_B--1:evalue_avg=1.6912375e-23:evalue_max=1.35e-22:evalue_min=2.39e-69:evalue_std=4.771472066335654e-23:evalue_sum=1.35299e-22:gapopen_avg=0.0:gapopen_max=0.0:gapopen_min=0.0:gapopen_std=0.0:gapopen_sum=0.0:gtdb_class_counter=c__Alphaproteobacteria--1:gtdb_domain_counter=d__Bacteria--1:gtdb_family_counter=f__Pleomorphomonadaceae--1:gtdb_genus_counter=g__Methylobrevis--1:gtdb_order_counter=o__Rhizobiales--1:gtdb_phylum_counter=p__Proteobacteria--1:gtdb_species_counter=s__Methylobrevis pamukkalensis--1:heptad_counter=MCP-38H--17:lbd_counter=:lca_tree=s__Methylobrevis pamukkalensis:length_avg=117.625:length_max=152.0:length_min=52.0:length_std=43.61827107335378:length_sum=941.0:mismatch_avg=21.625:mismatch_max=34.0:mismatch_min=8.0:mismatch_std=10.702970215252:mismatch_sum=173.0:name=N739793:qcovhsp_avg=98.8125:qcovhsp_max=100.0:qcovhsp_min=95.8:qcovhsp_std=1.6066269013059638:qcovhsp_sum=790.5:qend_avg=118.625:qend_max=157.0:qend_min=52.0:qend_std=44.50983037487337:qend_sum=949.0:qstart_avg=2.0:qstart_max=6.0:qstart_min=1.0:qstart_std=1.6903085094570331:qstart_sum=16.0:ref_name_counter=GB_GCA_001464835.1_protein.faa_LNDS01000039.1_65@PF00015_full_PFAM.263.331--2||GB_GCA_003169835.1_protein.faa_PNAI01000034.1_57@PF00015_full_PFAM.468.635--3||GB_GCA_903878085.1_protein.faa_CAIRGJ010000021.1_7@PF00015_full_PFAM.252.420--1||RS_GCF_001579845.1_protein.faa_NZ_CP007440.1_2565@PF00015_full_PFAM.257.430--2:scovhsp_avg=81.625:scovhsp_max=91.0:scovhsp_min=53.2:scovhsp_std=12.405154458645693:scovhsp_sum=653.0:send_avg=121.125:send_max=152.0:send_min=56.0:send_std=43.54451745053561:send_sum=969.0:sstart_avg=4.5:sstart_max=8.0:sstart_min=1.0:sstart_std=2.449489742783178:sstart_sum=36.0],(((c281e35b-e574-43ac-96a6-8c878f3e2a69_4@MCPsignal.38.135:0.065517[&&NHX:Sample=rhiztom3:Type=capture:besthit=87.6:bitscore=151.0:capture_class=c__Alphaproteobacteria:capture_domain=d__Bacteria:capture_family=f__Xanthobacteraceae:capture_genus=g__Bradyrhizobium:capture_order=o__Rhizobiales:capture_phylum=p__Proteobacteria:capture_species=s__Bradyrhizobium sp001556045:evalue=1.03e-47:gapopen=0.0:heptad=MCP-38H:length=97.0:mismatch=12.0:qcovhsp=100.0:qend=97.0:qstart=1.0:ref_name=RS_GCF_001579845.1_protein.faa_NZ_CP007440.1_2565@PF00015_full_PFAM.257.430:scovhsp=56.1:send=107.0:sstart=11.0],(1d31d556-b577-466a-b2da-e93728a0786b_6@MCPsignal.226.373:5e-09[&&NHX:Sample=rhiztom2:Type=capture:besthit=82.9:bitscore=208.0:capture_class=c__Gammaproteobacteria:capture_domain=d__Bacteria:capture_family=f__Pseudomonadaceae:capture_genus=g__Pseudomonas_A:capture_order=o__Pseudomonadales:capture_phylum=p__Proteobacteria:capture_species=s__Pseudomonas_A songnenensis:evalue=1.78e-69:gapopen=0.0:heptad=MCP-38H:length=146.0:mismatch=25.0:qcovhsp=99.3:qend=147.0:qstart=2.0:ref_name=GB_GCA_903885555.1_protein.faa_CAISIV010000078.1_31@PF00015_full_PFAM.252.416:scovhsp=89.0:send=150.0:sstart=5.0],(0cc22c26-49d5-49cc-aab2-05b67b3ab85d_3@MCPsignal.28.140:5e-09[&&NHX:Sample=rhiztom2:Type=capture:besthit=82.7:bitscore=157.0:capture_class=c__Gammaproteobacteria:capture_domain=d__Bacteria:capture_family=f__Pseudomonadaceae:capture_genus=g__Pseudomonas_A:capture_order=o__Pseudomonadales:capture_phylum=p__Proteobacteria:capture_species=s__Pseudomonas_A songnenensis:evalue=9.95e-50:gapopen=0.0:heptad=MCP-38H:length=110.0:mismatch=19.0:qcovhsp=98.2:qend=112.0:qstart=3.0:ref_name=RS_GCF_001579845.1_protein.faa_NZ_CP007440.1_2565@PF00015_full_PFAM.257.430:scovhsp=63.6:send=113.0:sstart=4.0],50a9f731-b0e2-4468-832a-c4ffc688b50c_3@MCPsignal.217.328:0.0232219[&&NHX:Sample=rhiztom2:Type=capture:besthit=79.1:bitscore=143.0:capture_class=c__Desulfovibrionia:capture_domain=d__Bacteria:capture_family=f__Desulfovibrionaceae:capture_genus=g__Solidesulfovibrio:capture_order=o__Desulfovibrionales:capture_phylum=p__Desulfobacterota_I:capture_species=s__Solidesulfovibrio magneticus_A:evalue=2.8e-44:gapopen=1.0:heptad=MCP-38H:length=110.0:mismatch=22.0:qcovhsp=98.2:qend=111.0:qstart=3.0:ref_name=RS_GCF_001579845.1_protein.faa_NZ_CP007440.1_2565@PF00015_full_PFAM.257.430:scovhsp=63.6:send=113.0:sstart=4.0])0.852:0.0120567[&&NHX:Sample_counter=rhiztom2--2:Type_counter=capture--2:besthit_avg=80.9:besthit_max=82.7:besthit_min=79.1:besthit_std=2.545584412271577:besthit_sum=161.8:bitscore_avg=150.0:bitscore_max=157.0:bitscore_min=143.0:bitscore_std=9.899494936611665:bitscore_sum=300.0:capture_class_counter=c__Desulfovibrionia--1||c__Gammaproteobacteria--1:capture_domain_counter=d__Bacteria--2:capture_family_counter=f__Desulfovibrionaceae--1||f__Pseudomonadaceae--1:capture_genus_counter=g__Pseudomonas_A--1||g__Solidesulfovibrio--1:capture_order_counter=o__Desulfovibrionales--1||o__Pseudomonadales--1:capture_phylum_counter=p__Desulfobacterota_I--1||p__Proteobacteria--1:capture_species_counter=s__Pseudomonas_A songnenensis--1||s__Solidesulfovibrio magneticus_A--1:evalue_avg=1.400004975e-44:evalue_max=2.8e-44:evalue_min=9.95e-50:evalue_std=1.97989195160986e-44:evalue_sum=2.80000995e-44:gapopen_avg=0.5:gapopen_max=1.0:gapopen_min=0.0:gapopen_std=0.7071067811865476:gapopen_sum=1.0:gtdb_class_counter=:gtdb_domain_counter=:gtdb_family_counter=:gtdb_genus_counter=:gtdb_order_counter=:gtdb_phylum_counter=:gtdb_species_counter=:heptad_counter=MCP-38H--2:lbd_counter=:length_avg=110.0:length_max=110.0:length_min=110.0:length_std=0.0:length_sum=220.0:mismatch_avg=20.5:mismatch_max=22.0:mismatch_min=19.0:mismatch_std=2.1213203435596424:mismatch_sum=41.0:name=N739798:qcovhsp_avg=98.2:qcovhsp_max=98.2:qcovhsp_min=98.2:qcovhsp_std=0.0:qcovhsp_sum=196.4:qend_avg=111.5:qend_max=112.0:qend_min=111.0:qend_std=0.7071067811865476:qend_sum=223.0:qstart_avg=3.0:qstart_max=3.0:qstart_min=3.0:qstart_std=0.0:qstart_sum=6.0:ref_name_counter=RS_GCF_001579845.1_protein.faa_NZ_CP007440.1_2565@PF00015_full_PFAM.257.430--2:scovhsp_avg=63.6:scovhsp_max=63.6:scovhsp_min=63.6:scovhsp_std=0.0:scovhsp_sum=127.2:send_avg=113.0:send_max=113.0:send_min=113.0:send_std=0.0:send_sum=226.0:sstart_avg=4.0:sstart_max=4.0:sstart_min=4.0:sstart_std=0.0:sstart_sum=8.0])0.968:0.078021[&&NHX:Sample_counter=rhiztom2--3:Type_counter=capture--3:besthit_avg=81.56666666666668:besthit_max=82.9:besthit_min=79.1:besthit_std=2.1385353243127314:besthit_sum=244.70000000000002:bitscore_avg=169.33333333333334:bitscore_max=208.0:bitscore_min=143.0:bitscore_std=34.21013495052794:bitscore_sum=508.0:capture_class_counter=c__Desulfovibrionia--1||c__Gammaproteobacteria--2:capture_domain_counter=d__Bacteria--3:capture_family_counter=f__Desulfovibrionaceae--1||f__Pseudomonadaceae--2:capture_genus_counter=g__Pseudomonas_A--2||g__Solidesulfovibrio--1:capture_order_counter=o__Desulfovibrionales--1||o__Pseudomonadales--2:capture_phylum_counter=p__Desulfobacterota_I--1||p__Proteobacteria--2:capture_species_counter=s__Pseudomonas_A songnenensis--2||s__Solidesulfovibrio magneticus_A--1:evalue_avg=9.333366499999999e-45:evalue_max=2.8e-44:evalue_min=1.78e-69:evalue_std=1.6165778814210182e-44:evalue_sum=2.80000995e-44:gapopen_avg=0.3333333333333333:gapopen_max=1.0:gapopen_min=0.0:gapopen_std=0.5773502691896258:gapopen_sum=1.0:gtdb_class_counter=:gtdb_domain_counter=:gtdb_family_counter=:gtdb_genus_counter=:gtdb_order_counter=:gtdb_phylum_counter=:gtdb_species_counter=:heptad_counter=MCP-38H--3:lbd_counter=:length_avg=122.0:length_max=146.0:length_min=110.0:length_std=20.784609690826528:length_sum=366.0:mismatch_avg=22.0:mismatch_max=25.0:mismatch_min=19.0:mismatch_std=3.0:mismatch_sum=66.0:name=N739799:qcovhsp_avg=98.56666666666666:qcovhsp_max=99.3:qcovhsp_min=98.2:qcovhsp_std=0.6350852961085851:qcovhsp_sum=295.7:qend_avg=123.33333333333333:qend_max=147.0:qend_min=111.0:qend_std=20.502032419575706:qend_sum=370.0:qstart_avg=2.6666666666666665:qstart_max=3.0:qstart_min=2.0:qstart_std=0.5773502691896258:qstart_sum=8.0:ref_name_counter=GB_GCA_903885555.1_protein.faa_CAISIV010000078.1_31@PF00015_full_PFAM.252.416--1||RS_GCF_001579845.1_protein.faa_NZ_CP007440.1_2565@PF00015_full_PFAM.257.430--2:scovhsp_avg=72.06666666666666:scovhsp_max=89.0:scovhsp_min=63.6:scovhsp_std=14.664696837416495:scovhsp_sum=216.2:send_avg=125.33333333333333:send_max=150.0:send_min=113.0:send_std=21.361959960016154:send_sum=376.0:sstart_avg=4.333333333333333:sstart_max=5.0:sstart_min=4.0:sstart_std=0.5773502691896258:sstart_sum=13.0])0.686:0.0116234[&&NHX:Sample_counter=rhiztom2--3||rhiztom3--1:Type_counter=capture--4:besthit_avg=83.07499999999999:besthit_max=87.6:besthit_min=79.1:besthit_std=3.485565473013907:besthit_sum=332.29999999999995:bitscore_avg=164.75:bitscore_max=208.0:bitscore_min=143.0:bitscore_std=29.3981291921782:bitscore_sum=659.0:capture_class_counter=c__Alphaproteobacteria--1||c__Desulfovibrionia--1||c__Gammaproteobacteria--2:capture_domain_counter=d__Bacteria--4:capture_family_counter=f__Desulfovibrionaceae--1||f__Pseudomonadaceae--2||f__Xanthobacteraceae--1:capture_genus_counter=g__Bradyrhizobium--1||g__Pseudomonas_A--2||g__Solidesulfovibrio--1:capture_order_counter=o__Desulfovibrionales--1||o__Pseudomonadales--2||o__Rhizobiales--1:capture_phylum_counter=p__Desulfobacterota_I--1||p__Proteobacteria--3:capture_species_counter=s__Bradyrhizobium sp001556045--1||s__Pseudomonas_A songnenensis--2||s__Solidesulfovibrio magneticus_A--1:evalue_avg=7.002599874999999e-45:evalue_max=2.8e-44:evalue_min=1.78e-69:evalue_std=1.39982675840322e-44:evalue_sum=2.8010399499999996e-44:gapopen_avg=0.25:gapopen_max=1.0:gapopen_min=0.0:gapopen_std=0.5:gapopen_sum=1.0:gtdb_class_counter=:gtdb_domain_counter=:gtdb_family_counter=:gtdb_genus_counter=:gtdb_order_counter=:gtdb_phylum_counter=:gtdb_species_counter=:heptad_counter=MCP-38H--4:lbd_counter=:length_avg=115.75:length_max=146.0:length_min=97.0:length_std=21.07723890835799:length_sum=463.0:mismatch_avg=19.5:mismatch_max=25.0:mismatch_min=12.0:mismatch_std=5.5677643628300215:mismatch_sum=78.0:name=N739800:qcovhsp_avg=98.925:qcovhsp_max=100.0:qcovhsp_min=98.2:qcovhsp_std=0.8845903006477047:qcovhsp_sum=395.7:qend_avg=116.75:qend_max=147.0:qend_min=97.0:qend_std=21.297495940446456:qend_sum=467.0:qstart_avg=2.25:qstart_max=3.0:qstart_min=1.0:qstart_std=0.9574271077563381:qstart_sum=9.0:ref_name_counter=GB_GCA_903885555.1_protein.faa_CAISIV010000078.1_31@PF00015_full_PFAM.252.416--1||RS_GCF_001579845.1_protein.faa_NZ_CP007440.1_2565@PF00015_full_PFAM.257.430--3:scovhsp_avg=68.075:scovhsp_max=89.0:scovhsp_min=56.1:scovhsp_std=14.391056250324365:scovhsp_sum=272.3:send_avg=120.75:send_max=150.0:send_min=107.0:send_std=19.704060495238032:send_sum=483.0:sstart_avg=6.0:sstart_max=11.0:sstart_min=4.0:sstart_std=3.366501646120693:sstart_sum=24.0],(c7a66af2-2eda-498a-9f7e-09ce48a8ad1f_1@MCPsignal.123.270:0.0777774[&&NHX:Sample=rhiztom3:Type=capture:besthit=78.9:bitscore=189.0:capture_class=c__Actinomycetia:capture_domain=d__Bacteria:capture_family=f__Geodermatophilaceae:capture_genus=g__Klenkia:capture_order=o__Mycobacteriales:capture_phylum=p__Actinobacteriota:capture_species=s__Klenkia soli:evalue=4.77e-62:gapopen=0.0:heptad=MCP-38H:length=147.0:mismatch=31.0:qcovhsp=100.0:qend=147.0:qstart=1.0:ref_name=RS_GCF_001579845.1_protein.faa_NZ_CP007440.1_2565@PF00015_full_PFAM.257.430:scovhsp=85.0:send=155.0:sstart=9.0],38e36627-88b9-4c7d-b982-2e87a90dbce3_5@MCPsignal.215.274:0.239426[&&NHX:Sample=rhiztom2:Type=capture:capture_class=c__Gammaproteobacteria:capture_domain=d__Bacteria:capture_family=f__Oleiphilaceae:capture_genus=g__Marinobacter:capture_order=o__Pseudomonadales:capture_phylum=p__Proteobacteria:capture_species=s__Marinobacter adhaerens:heptad=MCP-24H])0.761:0.045544[&&NHX:Sample_counter=rhiztom2--1||rhiztom3--1:Type_counter=capture--2:besthit_avg=78.9:besthit_max=78.9:besthit_min=78.9:besthit_std=0:besthit_sum=78.9:bitscore_avg=189.0:bitscore_max=189.0:bitscore_min=189.0:bitscore_std=0:bitscore_sum=189.0:capture_class_counter=c__Actinomycetia--1||c__Gammaproteobacteria--1:capture_domain_counter=d__Bacteria--2:capture_family_counter=f__Geodermatophilaceae--1||f__Oleiphilaceae--1:capture_genus_counter=g__Klenkia--1||g__Marinobacter--1:capture_order_counter=o__Mycobacteriales--1||o__Pseudomonadales--1:capture_phylum_counter=p__Actinobacteriota--1||p__Proteobacteria--1:capture_species_counter=s__Klenkia soli--1||s__Marinobacter adhaerens--1:evalue_avg=4.77e-62:evalue_max=4.77e-62:evalue_min=4.77e-62:evalue_std=0:evalue_sum=4.77e-62:gapopen_avg=0.0:gapopen_max=0.0:gapopen_min=0.0:gapopen_std=0:gapopen_sum=0.0:gtdb_class_counter=:gtdb_domain_counter=:gtdb_family_counter=:gtdb_genus_counter=:gtdb_order_counter=:gtdb_phylum_counter=:gtdb_species_counter=:heptad_counter=MCP-24H--1||MCP-38H--1:lbd_counter=:length_avg=147.0:length_max=147.0:length_min=147.0:length_std=0:length_sum=147.0:mismatch_avg=31.0:mismatch_max=31.0:mismatch_min=31.0:mismatch_std=0:mismatch_sum=31.0:name=N739803:qcovhsp_avg=100.0:qcovhsp_max=100.0:qcovhsp_min=100.0:qcovhsp_std=0:qcovhsp_sum=100.0:qend_avg=147.0:qend_max=147.0:qend_min=147.0:qend_std=0:qend_sum=147.0:qstart_avg=1.0:qstart_max=1.0:qstart_min=1.0:qstart_std=0:qstart_sum=1.0:ref_name_counter=RS_GCF_001579845.1_protein.faa_NZ_CP007440.1_2565@PF00015_full_PFAM.257.430--1:scovhsp_avg=85.0:scovhsp_max=85.0:scovhsp_min=85.0:scovhsp_std=0:scovhsp_sum=85.0:send_avg=155.0:send_max=155.0:send_min=155.0:send_std=0:send_sum=155.0:sstart_avg=9.0:sstart_max=9.0:sstart_min=9.0:sstart_std=0:sstart_sum=9.0])0.212:0.0173314[&&NHX:Sample_counter=rhiztom2--4||rhiztom3--2:Type_counter=capture--6:besthit_avg=82.23999999999998:besthit_max=87.6:besthit_min=78.9:besthit_std=3.549366140594682:besthit_sum=411.19999999999993:bitscore_avg=169.6:bitscore_max=208.0:bitscore_min=143.0:bitscore_std=27.673091623452553:bitscore_sum=848.0:capture_class_counter=c__Actinomycetia--1||c__Alphaproteobacteria--1||c__Desulfovibrionia--1||c__Gammaproteobacteria--3:capture_domain_counter=d__Bacteria--6:capture_family_counter=f__Desulfovibrionaceae--1||f__Geodermatophilaceae--1||f__Oleiphilaceae--1||f__Pseudomonadaceae--2||f__Xanthobacteraceae--1:capture_genus_counter=g__Bradyrhizobium--1||g__Klenkia--1||g__Marinobacter--1||g__Pseudomonas_A--2||g__Solidesulfovibrio--1:capture_order_counter=o__Desulfovibrionales--1||o__Mycobacteriales--1||o__Pseudomonadales--3||o__Rhizobiales--1:capture_phylum_counter=p__Actinobacteriota--1||p__Desulfobacterota_I--1||p__Proteobacteria--4:capture_species_counter=s__Bradyrhizobium sp001556045--1||s__Klenkia soli--1||s__Marinobacter adhaerens--1||s__Pseudomonas_A songnenensis--2||s__Solidesulfovibrio magneticus_A--1:evalue_avg=5.602079899999999e-45:evalue_max=2.8e-44:evalue_min=1.78e-69:evalue_std=1.252081876386265e-44:evalue_sum=2.8010399499999996e-44:gapopen_avg=0.2:gapopen_max=1.0:gapopen_min=0.0:gapopen_std=0.44721359549995804:gapopen_sum=1.0:gtdb_class_counter=:gtdb_domain_counter=:gtdb_family_counter=:gtdb_genus_counter=:gtdb_order_counter=:gtdb_phylum_counter=:gtdb_species_counter=:heptad_counter=MCP-24H--1||MCP-38H--5:lbd_counter=:length_avg=122.0:length_max=147.0:length_min=97.0:length_std=22.9891278651453:length_sum=610.0:mismatch_avg=21.8:mismatch_max=31.0:mismatch_min=12.0:mismatch_std=7.049822692805827:mismatch_sum=109.0:name=N739804:qcovhsp_avg=99.14:qcovhsp_max=100.0:qcovhsp_min=98.2:qcovhsp_std=0.9044335243675994:qcovhsp_sum=495.7:qend_avg=122.8:qend_max=147.0:qend_min=97.0:qend_std=22.873565528793275:qend_sum=614.0:qstart_avg=2.0:qstart_max=3.0:qstart_min=1.0:qstart_std=1.0:qstart_sum=10.0:ref_name_counter=GB_GCA_903885555.1_protein.faa_CAISIV010000078.1_31@PF00015_full_PFAM.252.416--1||RS_GCF_001579845.1_protein.faa_NZ_CP007440.1_2565@PF00015_full_PFAM.257.430--4:scovhsp_avg=71.46000000000001:scovhsp_max=89.0:scovhsp_min=56.1:scovhsp_std=14.581426542008844:scovhsp_sum=357.3:send_avg=127.6:send_max=155.0:send_min=107.0:send_std=22.930329260610282:send_sum=638.0:sstart_avg=6.6:sstart_max=11.0:sstart_min=4.0:sstart_std=3.2093613071762426:sstart_sum=33.0],((((ceb9afba-01f5-4281-b9d2-bf8221dcb3ae_2@MCPsignal.542.689:0.0110886[&&NHX:Sample=rhizpot3:Type=capture:besthit=89.0:bitscore=218.0:capture_class=c__Alphaproteobacteria:capture_domain=d__Bacteria:capture_family=f__Xanthobacteraceae:capture_genus=g__Bradyrhizobium:capture_order=o__Rhizobiales:capture_phylum=p__Proteobacteria:capture_species=s__Bradyrhizobium diazoefficiens_D:evalue=1.85e-73:gapopen=0.0:heptad=MCP-38H:length=146.0:mismatch=16.0:qcovhsp=99.3:qend=147.0:qstart=2.0:ref_name=RS_GCF_001579845.1_protein.faa_NZ_CP007440.1_2565@PF00015_full_PFAM.257.430:scovhsp=84.4:send=156.0:sstart=11.0],(((((4c008c5f-9a5d-5ac7-8dbc-77b12d3a706c_4@MCPsignal.143.314:0.022647[&&NHX:Sample=rhizpot1:Type=capture:capture_class=c__Synergistia:capture_domain=d__Bacteria:capture_family=f__Aminiphilaceae:capture_genus=g__Aminiphilus:capture_order=o__Synergistales:capture_phylum=p__Synergistota:capture_species=s__Aminiphilus sp002425685:heptad=MCP-38H],(((b373b938-efa0-43e2-88d0-24277cf07273_5@MCPsignal.647.792:0.00555374[&&NHX:Sample=rhizpot3:Type=capture:besthit=89.0:bitscore=217.0:capture_class=c__Alphaproteobacteria:capture_domain=d__Bacteria:capture_family=f__Xanthobacteraceae:capture_genus=g__Rhodoplanes:capture_order=o__Rhizobiales:capture_phylum=p__Proteobacteria:capture_species=s__Rhodoplanes elegans:evalue=6.95e-73:gapopen=0.0:heptad=MCP-38H:length=145.0:mismatch=16.0:qcovhsp=100.0:qend=145.0:qstart=1.0:ref_name=RS_GCF_001579845.1_protein.faa_NZ_CP007440.1_2565@PF00015_full_PFAM.257.430:scovhsp=83.8:send=156.0:sstart=12.0],(7cf3490a-1986-4d02-a1ca-80da3535b675_6@MCPsignal.134.282:0.00533666[&&NHX:Sample=rhizpot1:Type=capture:besthit=88.5:bitscore=222.0:capture_class=c__Alphaproteobacteria:capture_domain=d__Bacteria:capture_family=f__Xanthobacteraceae:capture_genus=g__Rhodoplanes:capture_order=o__Rhizobiales:capture_phylum=p__Proteobacteria:capture_species=s__Rhodoplanes elegans:evalue=8.22e-75:gapopen=0.0:heptad=MCP-38H:length=148.0:mismatch=17.0:qcovhsp=100.0:qend=148.0:qstart=1.0:ref_name=RS_GCF_001579845.1_protein.faa_NZ_CP007440.1_2565@PF00015_full_PFAM.257.430:scovhsp=85.5:send=156.0:sstart=9.0],e5e95ebe-073f-49c7-8cdb-8fd9ebfe9d55_1@MCPsignal.180.294:0.00690015[&&NHX:Sample=rhizpot1:Type=capture:besthit=89.5:bitscore=172.0:capture_class=c__Halobacteria:capture_domain=d__Archaea:capture_family=f__Haloarculaceae:capture_genus=g__Natronomonas:capture_order=o__Halobacteriales:capture_phylum=p__Halobacteriota:capture_species=s__Natronomonas pharaonis:evalue=1.27e-55:gapopen=0.0:heptad=MCP-38H:length=114.0:mismatch=12.0:qcovhsp=100.0:qend=114.0:qstart=1.0:ref_name=RS_GCF_001579845.1_protein.faa_NZ_CP007440.1_2565@PF00015_full_PFAM.257.430:scovhsp=65.9:send=156.0:sstart=43.0])0:5e-09[&&NHX:Sample_counter=rhizpot1--2:Type_counter=capture--2:besthit_avg=89.0:besthit_max=89.5:besthit_min=88.5:besthit_std=0.7071067811865476:besthit_sum=178.0:bitscore_avg=197.0:bitscore_max=222.0:bitscore_min=172.0:bitscore_std=35.35533905932738:bitscore_sum=394.0:capture_class_counter=c__Alphaproteobacteria--1||c__Halobacteria--1:capture_domain_counter=d__Archaea--1||d__Bacteria--1:capture_family_counter=f__Haloarculaceae--1||f__Xanthobacteraceae--1:capture_genus_counter=g__Natronomonas--1||g__Rhodoplanes--1:capture_order_counter=o__Halobacteriales--1||o__Rhizobiales--1:capture_phylum_counter=p__Halobacteriota--1||p__Proteobacteria--1:capture_species_counter=s__Natronomonas pharaonis--1||s__Rhodoplanes elegans--1:evalue_avg=6.35e-56:evalue_max=1.27e-55:evalue_min=8.22e-75:evalue_std=8.980256121069153e-56:evalue_sum=1.27e-55:gapopen_avg=0.0:gapopen_max=0.0:gapopen_min=0.0:gapopen_std=0.0:gapopen_sum=0.0:gtdb_class_counter=:gtdb_domain_counter=:gtdb_family_counter=:gtdb_genus_counter=:gtdb_order_counter=:gtdb_phylum_counter=:gtdb_species_counter=:heptad_counter=MCP-38H--2:lbd_counter=:length_avg=131.0:length_max=148.0:length_min=114.0:length_std=24.041630560342615:length_sum=262.0:mismatch_avg=14.5:mismatch_max=17.0:mismatch_min=12.0:mismatch_std=3.5355339059327378:mismatch_sum=29.0:name=N739810:qcovhsp_avg=100.0:qcovhsp_max=100.0:qcovhsp_min=100.0:qcovhsp_std=0.0:qcovhsp_sum=200.0:qend_avg=131.0:qend_max=148.0:qend_min=114.0:qend_std=24.041630560342615:qend_sum=262.0:qstart_avg=1.0:qstart_max=1.0:qstart_min=1.0:qstart_std=0.0:qstart_sum=2.0:ref_name_counter=RS_GCF_001579845.1_protein.faa_NZ_CP007440.1_2565@PF00015_full_PFAM.257.430--2:scovhsp_avg=75.7:scovhsp_max=85.5:scovhsp_min=65.9:scovhsp_std=13.859292911256327:scovhsp_sum=151.4:send_avg=156.0:send_max=156.0:send_min=156.0:send_std=0.0:send_sum=312.0:sstart_avg=26.0:sstart_max=43.0:sstart_min=9.0:sstart_std=24.041630560342615:sstart_sum=52.0])0:5e-09[&&NHX:Sample_counter=rhizpot1--2||rhizpot3--1:Type_counter=capture--3:besthit_avg=89.0:besthit_max=89.5:besthit_min=88.5:besthit_std=0.5:besthit_sum=267.0:bitscore_avg=203.66666666666666:bitscore_max=222.0:bitscore_min=172.0:bitscore_std=27.53785273643051:bitscore_sum=611.0:capture_class_counter=c__Alphaproteobacteria--2||c__Halobacteria--1:capture_domain_counter=d__Archaea--1||d__Bacteria--2:capture_family_counter=f__Haloarculaceae--1||f__Xanthobacteraceae--2:capture_genus_counter=g__Natronomonas--1||g__Rhodoplanes--2:capture_order_counter=o__Halobacteriales--1||o__Rhizobiales--2:capture_phylum_counter=p__Halobacteriota--1||p__Proteobacteria--2:capture_species_counter=s__Natronomonas pharaonis--1||s__Rhodoplanes elegans--2:evalue_avg=4.233333333333334e-56:evalue_max=1.27e-55:evalue_min=8.22e-75:evalue_std=7.332348418708247e-56:evalue_sum=1.27e-55:gapopen_avg=0.0:gapopen_max=0.0:gapopen_min=0.0:gapopen_std=0.0:gapopen_sum=0.0:gtdb_class_counter=:gtdb_domain_counter=:gtdb_family_counter=:gtdb_genus_counter=:gtdb_order_counter=:gtdb_phylum_counter=:gtdb_species_counter=:heptad_counter=MCP-38H--3:lbd_counter=:length_avg=135.66666666666666:length_max=148.0:length_min=114.0:length_std=18.823743871327334:length_sum=407.0:mismatch_avg=15.0:mismatch_max=17.0:mismatch_min=12.0:mismatch_std=2.6457513110645907:mismatch_sum=45.0:name=N739811:qcovhsp_avg=100.0:qcovhsp_max=100.0:qcovhsp_min=100.0:qcovhsp_std=0.0:qcovhsp_sum=300.0:qend_avg=135.66666666666666:qend_max=148.0:qend_min=114.0:qend_std=18.823743871327334:qend_sum=407.0:qstart_avg=1.0:qstart_max=1.0:qstart_min=1.0:qstart_std=0.0:qstart_sum=3.0:ref_name_counter=RS_GCF_001579845.1_protein.faa_NZ_CP007440.1_2565@PF00015_full_PFAM.257.430--3:scovhsp_avg=78.4:scovhsp_max=85.5:scovhsp_min=65.9:scovhsp_std=10.858637115218462:scovhsp_sum=235.20000000000002:send_avg=156.0:send_max=156.0:send_min=156.0:send_std=0.0:send_sum=468.0:sstart_avg=21.333333333333332:sstart_max=43.0:sstart_min=9.0:sstart_std=18.823743871327334:sstart_sum=64.0],(136d119d-0823-41ba-9e2d-6b1d410f203f_1@MCPsignal.196.365:5e-09[&&NHX:Sample=rhizpot3:Type=capture:capture_class=c__Alphaproteobacteria:capture_domain=d__Bacteria:capture_family=f__Xanthobacteraceae:capture_genus=g__Pseudolabrys:capture_order=o__Rhizobiales:capture_phylum=p__Proteobacteria:capture_species=s__Pseudolabrys sp018242205:heptad=MCP-38H],2ab4a5cb-2fe4-59a1-a193-3ef4928799a4_6@MCPsignal.155.313:0.00963568[&&NHX:Sample=rhizpot3:Type=capture:besthit=86.5:bitscore=226.0:capture_class=c__Myxococcia:capture_domain=d__Bacteria:capture_family=f__Myxococcaceae:capture_genus=g__JAEUJT01:capture_order=o__Myxococcales:capture_phylum=p__Myxococcota:capture_species=s__JAEUJT01 sp016793525:evalue=2.59e-76:gapopen=0.0:heptad=MCP-38H:length=156.0:mismatch=21.0:qcovhsp=98.7:qend=158.0:qstart=3.0:ref_name=RS_GCF_001579845.1_protein.faa_NZ_CP007440.1_2565@PF00015_full_PFAM.257.430:scovhsp=90.2:send=156.0:sstart=1.0])0:5e-09[&&NHX:Sample_counter=rhizpot3--2:Type_counter=capture--2:besthit_avg=86.5:besthit_max=86.5:besthit_min=86.5:besthit_std=0:besthit_sum=86.5:bitscore_avg=226.0:bitscore_max=226.0:bitscore_min=226.0:bitscore_std=0:bitscore_sum=226.0:capture_class_counter=c__Alphaproteobacteria--1||c__Myxococcia--1:capture_domain_counter=d__Bacteria--2:capture_family_counter=f__Myxococcaceae--1||f__Xanthobacteraceae--1:capture_genus_counter=g__JAEUJT01--1||g__Pseudolabrys--1:capture_order_counter=o__Myxococcales--1||o__Rhizobiales--1:capture_phylum_counter=p__Myxococcota--1||p__Proteobacteria--1:capture_species_counter=s__JAEUJT01 sp016793525--1||s__Pseudolabrys sp018242205--1:evalue_avg=2.59e-76:evalue_max=2.59e-76:evalue_min=2.59e-76:evalue_std=0:evalue_sum=2.59e-76:gapopen_avg=0.0:gapopen_max=0.0:gapopen_min=0.0:gapopen_std=0:gapopen_sum=0.0:gtdb_class_counter=:gtdb_domain_counter=:gtdb_family_counter=:gtdb_genus_counter=:gtdb_order_counter=:gtdb_phylum_counter=:gtdb_species_counter=:heptad_counter=MCP-38H--2:lbd_counter=:length_avg=156.0:length_max=156.0:length_min=156.0:length_std=0:length_sum=156.0:mismatch_avg=21.0:mismatch_max=21.0:mismatch_min=21.0:mismatch_std=0:mismatch_sum=21.0:name=N739814:qcovhsp_avg=98.7:qcovhsp_max=98.7:qcovhsp_min=98.7:qcovhsp_std=0:qcovhsp_sum=98.7:qend_avg=158.0:qend_max=158.0:qend_min=158.0:qend_std=0:qend_sum=158.0:qstart_avg=3.0:qstart_max=3.0:qstart_min=3.0:qstart_std=0:qstart_sum=3.0:ref_name_counter=RS_GCF_001579845.1_protein.faa_NZ_CP007440.1_2565@PF00015_full_PFAM.257.430--1:scovhsp_avg=90.2:scovhsp_max=90.2:scovhsp_min=90.2:scovhsp_std=0:scovhsp_sum=90.2:send_avg=156.0:send_max=156.0:send_min=156.0:send_std=0:send_sum=156.0:sstart_avg=1.0:sstart_max=1.0:sstart_min=1.0:sstart_std=0:sstart_sum=1.0])0.743:1e-08[&&NHX:Sample_counter=rhizpot1--2||rhizpot3--3:Type_counter=capture--5:besthit_avg=88.375:besthit_max=89.5:besthit_min=86.5:besthit_std=1.3149778198382918:besthit_sum=353.5:bitscore_avg=209.25:bitscore_max=226.0:bitscore_min=172.0:bitscore_std=25.104780421266383:bitscore_sum=837.0:capture_class_counter=c__Alphaproteobacteria--3||c__Halobacteria--1||c__Myxococcia--1:capture_domain_counter=d__Archaea--1||d__Bacteria--4:capture_family_counter=f__Haloarculaceae--1||f__Myxococcaceae--1||f__Xanthobacteraceae--3:capture_genus_counter=g__JAEUJT01--1||g__Natronomonas--1||g__Pseudolabrys--1||g__Rhodoplanes--2:capture_order_counter=o__Halobacteriales--1||o__Myxococcales--1||o__Rhizobiales--3:capture_phylum_counter=p__Halobacteriota--1||p__Myxococcota--1||p__Proteobacteria--3:capture_species_counter=s__JAEUJT01 sp016793525--1||s__Natronomonas pharaonis--1||s__Pseudolabrys sp018242205--1||s__Rhodoplanes elegans--2:evalue_avg=3.175e-56:evalue_max=1.27e-55:evalue_min=2.59e-76:evalue_std=6.350000000000001e-56:evalue_sum=1.27e-55:gapopen_avg=0.0:gapopen_max=0.0:gapopen_min=0.0:gapopen_std=0.0:gapopen_sum=0.0:gtdb_class_counter=:gtdb_domain_counter=:gtdb_family_counter=:gtdb_genus_counter=:gtdb_order_counter=:gtdb_phylum_counter=:gtdb_species_counter=:heptad_counter=MCP-38H--5:lbd_counter=:length_avg=140.75:length_max=156.0:length_min=114.0:length_std=18.427786989579985:length_sum=563.0:mismatch_avg=16.5:mismatch_max=21.0:mismatch_min=12.0:mismatch_std=3.696845502136472:mismatch_sum=66.0:name=N739815:qcovhsp_avg=99.675:qcovhsp_max=100.0:qcovhsp_min=98.7:qcovhsp_std=0.6499999999999986:qcovhsp_sum=398.7:qend_avg=141.25:qend_max=158.0:qend_min=114.0:qend_std=18.997806890972093:qend_sum=565.0:qstart_avg=1.5:qstart_max=3.0:qstart_min=1.0:qstart_std=1.0:qstart_sum=6.0:ref_name_counter=RS_GCF_001579845.1_protein.faa_NZ_CP007440.1_2565@PF00015_full_PFAM.257.430--4:scovhsp_avg=81.35:scovhsp_max=90.2:scovhsp_min=65.9:scovhsp_std=10.649726131063964:scovhsp_sum=325.4:send_avg=156.0:send_max=156.0:send_min=156.0:send_std=0.0:send_sum=624.0:sstart_avg=16.25:sstart_max=43.0:sstart_min=1.0:sstart_std=18.427786989579985:sstart_sum=65.0],4577a54e-8913-48c6-97f4-bc5495c803a4_6@MCPsignal.146.291:5e-09[&&NHX:Sample=rhizpot3:Type=capture:capture_class=c__Myxococcia:capture_domain=d__Bacteria:capture_family=f__Myxococcaceae:capture_genus=g__JAEUJT01:capture_order=o__Myxococcales:capture_phylum=p__Myxococcota:capture_species=s__JAEUJT01 sp016793525:heptad=MCP-38H])0.365:0.00444578[&&NHX:Sample_counter=rhizpot1--2||rhizpot3--4:Type_counter=capture--6:besthit_avg=88.375:besthit_max=89.5:besthit_min=86.5:besthit_std=1.3149778198382918:besthit_sum=353.5:bitscore_avg=209.25:bitscore_max=226.0:bitscore_min=172.0:bitscore_std=25.104780421266383:bitscore_sum=837.0:capture_class_counter=c__Alphaproteobacteria--3||c__Halobacteria--1||c__Myxococcia--2:capture_domain_counter=d__Archaea--1||d__Bacteria--5:capture_family_counter=f__Haloarculaceae--1||f__Myxococcaceae--2||f__Xanthobacteraceae--3:capture_genus_counter=g__JAEUJT01--2||g__Natronomonas--1||g__Pseudolabrys--1||g__Rhodoplanes--2:capture_order_counter=o__Halobacteriales--1||o__Myxococcales--2||o__Rhizobiales--3:capture_phylum_counter=p__Halobacteriota--1||p__Myxococcota--2||p__Proteobacteria--3:capture_species_counter=s__JAEUJT01 sp016793525--2||s__Natronomonas pharaonis--1||s__Pseudolabrys sp018242205--1||s__Rhodoplanes elegans--2:evalue_avg=3.175e-56:evalue_max=1.27e-55:evalue_min=2.59e-76:evalue_std=6.350000000000001e-56:evalue_sum=1.27e-55:gapopen_avg=0.0:gapopen_max=0.0:gapopen_min=0.0:gapopen_std=0.0:gapopen_sum=0.0:gtdb_class_counter=:gtdb_domain_counter=:gtdb_family_counter=:gtdb_genus_counter=:gtdb_order_counter=:gtdb_phylum_counter=:gtdb_species_counter=:heptad_counter=MCP-38H--6:lbd_counter=:length_avg=140.75:length_max=156.0:length_min=114.0:length_std=18.427786989579985:length_sum=563.0:mismatch_avg=16.5:mismatch_max=21.0:mismatch_min=12.0:mismatch_std=3.696845502136472:mismatch_sum=66.0:name=N739817:qcovhsp_avg=99.675:qcovhsp_max=100.0:qcovhsp_min=98.7:qcovhsp_std=0.6499999999999986:qcovhsp_sum=398.7:qend_avg=141.25:qend_max=158.0:qend_min=114.0:qend_std=18.997806890972093:qend_sum=565.0:qstart_avg=1.5:qstart_max=3.0:qstart_min=1.0:qstart_std=1.0:qstart_sum=6.0:ref_name_counter=RS_GCF_001579845.1_protein.faa_NZ_CP007440.1_2565@PF00015_full_PFAM.257.430--4:scovhsp_avg=81.35:scovhsp_max=90.2:scovhsp_min=65.9:scovhsp_std=10.649726131063964:scovhsp_sum=325.4:send_avg=156.0:send_max=156.0:send_min=156.0:send_std=0.0:send_sum=624.0:sstart_avg=16.25:sstart_max=43.0:sstart_min=1.0:sstart_std=18.427786989579985:sstart_sum=65.0])0:1e-08[&&NHX:Sample_counter=rhizpot1--3||rhizpot3--4:Type_counter=capture--7:besthit_avg=88.375:besthit_max=89.5:besthit_min=86.5:besthit_std=1.3149778198382918:besthit_sum=353.5:bitscore_avg=209.25:bitscore_max=226.0:bitscore_min=172.0:bitscore_std=25.104780421266383:bitscore_sum=837.0:capture_class_counter=c__Alphaproteobacteria--3||c__Halobacteria--1||c__Myxococcia--2||c__Synergistia--1:capture_domain_counter=d__Archaea--1||d__Bacteria--6:capture_family_counter=f__Aminiphilaceae--1||f__Haloarculaceae--1||f__Myxococcaceae--2||f__Xanthobacteraceae--3:capture_genus_counter=g__Aminiphilus--1||g__JAEUJT01--2||g__Natronomonas--1||g__Pseudolabrys--1||g__Rhodoplanes--2:capture_order_counter=o__Halobacteriales--1||o__Myxococcales--2||o__Rhizobiales--3||o__Synergistales--1:capture_phylum_counter=p__Halobacteriota--1||p__Myxococcota--2||p__Proteobacteria--3||p__Synergistota--1:capture_species_counter=s__Aminiphilus sp002425685--1||s__JAEUJT01 sp016793525--2||s__Natronomonas pharaonis--1||s__Pseudolabrys sp018242205--1||s__Rhodoplanes elegans--2:evalue_avg=3.175e-56:evalue_max=1.27e-55:evalue_min=2.59e-76:evalue_std=6.350000000000001e-56:evalue_sum=1.27e-55:gapopen_avg=0.0:gapopen_max=0.0:gapopen_min=0.0:gapopen_std=0.0:gapopen_sum=0.0:gtdb_class_counter=:gtdb_domain_counter=:gtdb_family_counter=:gtdb_genus_counter=:gtdb_order_counter=:gtdb_phylum_counter=:gtdb_species_counter=:heptad_counter=MCP-38H--7:lbd_counter=:length_avg=140.75:length_max=156.0:length_min=114.0:length_std=18.427786989579985:length_sum=563.0:mismatch_avg=16.5:mismatch_max=21.0:mismatch_min=12.0:mismatch_std=3.696845502136472:mismatch_sum=66.0:name=N739818:qcovhsp_avg=99.675:qcovhsp_max=100.0:qcovhsp_min=98.7:qcovhsp_std=0.6499999999999986:qcovhsp_sum=398.7:qend_avg=141.25:qend_max=158.0:qend_min=114.0:qend_std=18.997806890972093:qend_sum=565.0:qstart_avg=1.5:qstart_max=3.0:qstart_min=1.0:qstart_std=1.0:qstart_sum=6.0:ref_name_counter=RS_GCF_001579845.1_protein.faa_NZ_CP007440.1_2565@PF00015_full_PFAM.257.430--4:scovhsp_avg=81.35:scovhsp_max=90.2:scovhsp_min=65.9:scovhsp_std=10.649726131063963:scovhsp_sum=325.4:send_avg=156.0:send_max=156.0:send_min=156.0:send_std=0.0:send_sum=624.0:sstart_avg=16.25:sstart_max=43.0:sstart_min=1.0:sstart_std=18.427786989579985:sstart_sum=65.0],(f6f965e4-cda1-429c-923c-aabe3b3148cc_1@MCPsignal.131.269:0.0311395[&&NHX:Sample=rhizpot1:Type=capture:besthit=85.9:bitscore=197.0:capture_class=c__Alphaproteobacteria:capture_domain=d__Bacteria:capture_family=f__Xanthobacteraceae:capture_genus=g__Bradyrhizobium:capture_order=o__Rhizobiales:capture_phylum=p__Proteobacteria:capture_species=s__Bradyrhizobium cytisi:evalue=3.04e-65:gapopen=0.0:heptad=MCP-38H:length=135.0:mismatch=19.0:qcovhsp=97.8:qend=136.0:qstart=2.0:ref_name=RS_GCF_001579845.1_protein.faa_NZ_CP007440.1_2565@PF00015_full_PFAM.257.430:scovhsp=78.0:send=156.0:sstart=22.0],8eb93887-3ba8-453f-bbce-97ea3d62d298_4@MCPsignal.113.268:0.00949032[&&NHX:Sample=rhizpot1:Type=capture:besthit=85.5:bitscore=219.0:capture_class=c__Alphaproteobacteria:capture_domain=d__Bacteria:capture_family=f__Xanthobacteraceae:capture_genus=g__Bradyrhizobium:capture_order=o__Rhizobiales:capture_phylum=p__Proteobacteria:capture_species=s__Bradyrhizobium cytisi:evalue=8.89e-74:gapopen=0.0:heptad=MCP-38H:length=152.0:mismatch=22.0:qcovhsp=98.1:qend=153.0:qstart=2.0:ref_name=RS_GCF_001579845.1_protein.faa_NZ_CP007440.1_2565@PF00015_full_PFAM.257.430:scovhsp=87.9:send=156.0:sstart=5.0])0.797:0.011874[&&NHX:Sample_counter=rhizpot1--2:Type_counter=capture--2:besthit_avg=85.7:besthit_max=85.9:besthit_min=85.5:besthit_std=0.28284271247462306:besthit_sum=171.4:bitscore_avg=208.0:bitscore_max=219.0:bitscore_min=197.0:bitscore_std=15.556349186104045:bitscore_sum=416.0:capture_class_counter=c__Alphaproteobacteria--2:capture_domain_counter=d__Bacteria--2:capture_family_counter=f__Xanthobacteraceae--2:capture_genus_counter=g__Bradyrhizobium--2:capture_order_counter=o__Rhizobiales--2:capture_phylum_counter=p__Proteobacteria--2:capture_species_counter=s__Bradyrhizobium cytisi--2:evalue_avg=1.5200000044449998e-65:evalue_max=3.04e-65:evalue_min=8.89e-74:evalue_std=2.1496046085209253e-65:evalue_sum=3.0400000088899996e-65:gapopen_avg=0.0:gapopen_max=0.0:gapopen_min=0.0:gapopen_std=0.0:gapopen_sum=0.0:gtdb_class_counter=:gtdb_domain_counter=:gtdb_family_counter=:gtdb_genus_counter=:gtdb_order_counter=:gtdb_phylum_counter=:gtdb_species_counter=:heptad_counter=MCP-38H--2:lbd_counter=:length_avg=143.5:length_max=152.0:length_min=135.0:length_std=12.020815280171307:length_sum=287.0:mismatch_avg=20.5:mismatch_max=22.0:mismatch_min=19.0:mismatch_std=2.1213203435596424:mismatch_sum=41.0:name=N739821:qcovhsp_avg=97.94999999999999:qcovhsp_max=98.1:qcovhsp_min=97.8:qcovhsp_std=0.21213203435596226:qcovhsp_sum=195.89999999999998:qend_avg=144.5:qend_max=153.0:qend_min=136.0:qend_std=12.020815280171307:qend_sum=289.0:qstart_avg=2.0:qstart_max=2.0:qstart_min=2.0:qstart_std=0.0:qstart_sum=4.0:ref_name_counter=RS_GCF_001579845.1_protein.faa_NZ_CP007440.1_2565@PF00015_full_PFAM.257.430--2:scovhsp_avg=82.95:scovhsp_max=87.9:scovhsp_min=78.0:scovhsp_std=7.0003571337468244:scovhsp_sum=165.9:send_avg=156.0:send_max=156.0:send_min=156.0:send_std=0.0:send_sum=312.0:sstart_avg=13.5:sstart_max=22.0:sstart_min=5.0:sstart_std=12.020815280171307:sstart_sum=27.0])0:5e-09[&&NHX:Sample_counter=rhizpot1--5||rhizpot3--4:Type_counter=capture--9:besthit_avg=87.48333333333333:besthit_max=89.5:besthit_min=85.5:besthit_std=1.7209493504071127:besthit_sum=524.9:bitscore_avg=208.83333333333334:bitscore_max=226.0:bitscore_min=172.0:bitscore_std=20.663171747499625:bitscore_sum=1253.0:capture_class_counter=c__Alphaproteobacteria--5||c__Halobacteria--1||c__Myxococcia--2||c__Synergistia--1:capture_domain_counter=d__Archaea--1||d__Bacteria--8:capture_family_counter=f__Aminiphilaceae--1||f__Haloarculaceae--1||f__Myxococcaceae--2||f__Xanthobacteraceae--5:capture_genus_counter=g__Aminiphilus--1||g__Bradyrhizobium--2||g__JAEUJT01--2||g__Natronomonas--1||g__Pseudolabrys--1||g__Rhodoplanes--2:capture_order_counter=o__Halobacteriales--1||o__Myxococcales--2||o__Rhizobiales--5||o__Synergistales--1:capture_phylum_counter=p__Halobacteriota--1||p__Myxococcota--2||p__Proteobacteria--5||p__Synergistota--1:capture_species_counter=s__Aminiphilus sp002425685--1||s__Bradyrhizobium cytisi--2||s__JAEUJT01 sp016793525--2||s__Natronomonas pharaonis--1||s__Pseudolabrys sp018242205--1||s__Rhodoplanes elegans--2:evalue_avg=2.1166666671733335e-56:evalue_max=1.27e-55:evalue_min=2.59e-76:evalue_std=5.184753288642845e-56:evalue_sum=1.270000000304e-55:gapopen_avg=0.0:gapopen_max=0.0:gapopen_min=0.0:gapopen_std=0.0:gapopen_sum=0.0:gtdb_class_counter=:gtdb_domain_counter=:gtdb_family_counter=:gtdb_genus_counter=:gtdb_order_counter=:gtdb_phylum_counter=:gtdb_species_counter=:heptad_counter=MCP-38H--9:lbd_counter=:length_avg=141.66666666666666:length_max=156.0:length_min=114.0:length_std=15.31883372410141:length_sum=850.0:mismatch_avg=17.833333333333332:mismatch_max=22.0:mismatch_min=12.0:mismatch_std=3.6560452221856705:mismatch_sum=107.0:name=N739822:qcovhsp_avg=99.10000000000001:qcovhsp_max=100.0:qcovhsp_min=97.8:qcovhsp_std=1.0276186062932118:qcovhsp_sum=594.6:qend_avg=142.33333333333334:qend_max=158.0:qend_min=114.0:qend_std=15.756480148391859:qend_sum=854.0:qstart_avg=1.6666666666666667:qstart_max=3.0:qstart_min=1.0:qstart_std=0.816496580927726:qstart_sum=10.0:ref_name_counter=RS_GCF_001579845.1_protein.faa_NZ_CP007440.1_2565@PF00015_full_PFAM.257.430--6:scovhsp_avg=81.88333333333333:scovhsp_max=90.2:scovhsp_min=65.9:scovhsp_std=8.86192228958631:scovhsp_sum=491.29999999999995:send_avg=156.0:send_max=156.0:send_min=156.0:send_std=0.0:send_sum=936.0:sstart_avg=15.333333333333334:sstart_max=43.0:sstart_min=1.0:sstart_std=15.31883372410141:sstart_sum=92.0],05b81f81-b2b4-42fc-a490-07a175397b48_3@MCPsignal.437.568:5e-09[&&NHX:Sample=rhizpot2:Type=capture:besthit=90.0:bitscore=198.0:capture_class=c__Alphaproteobacteria:capture_domain=d__Bacteria:capture_family=f__Xanthobacteraceae:capture_genus=g__Rhodoplanes:capture_order=o__Rhizobiales:capture_phylum=p__Proteobacteria:capture_species=s__Rhodoplanes elegans:evalue=8.03e-66:gapopen=0.0:heptad=MCP-38H:length=130.0:mismatch=13.0:qcovhsp=99.2:qend=131.0:qstart=2.0:ref_name=RS_GCF_001579845.1_protein.faa_NZ_CP007440.1_2565@PF00015_full_PFAM.257.430:scovhsp=75.1:send=140.0:sstart=11.0])0:5e-09[&&NHX:Sample_counter=rhizpot1--5||rhizpot2--1||rhizpot3--4:Type_counter=capture--10:besthit_avg=87.84285714285714:besthit_max=90.0:besthit_min=85.5:besthit_std=1.836534002641154:besthit_sum=614.9:bitscore_avg=207.28571428571428:bitscore_max=226.0:bitscore_min=172.0:bitscore_std=19.302109433205185:bitscore_sum=1451.0:capture_class_counter=c__Alphaproteobacteria--6||c__Halobacteria--1||c__Myxococcia--2||c__Synergistia--1:capture_domain_counter=d__Archaea--1||d__Bacteria--9:capture_family_counter=f__Aminiphilaceae--1||f__Haloarculaceae--1||f__Myxococcaceae--2||f__Xanthobacteraceae--6:capture_genus_counter=g__Aminiphilus--1||g__Bradyrhizobium--2||g__JAEUJT01--2||g__Natronomonas--1||g__Pseudolabrys--1||g__Rhodoplanes--3:capture_order_counter=o__Halobacteriales--1||o__Myxococcales--2||o__Rhizobiales--6||o__Synergistales--1:capture_phylum_counter=p__Halobacteriota--1||p__Myxococcota--2||p__Proteobacteria--6||p__Synergistota--1:capture_species_counter=s__Aminiphilus sp002425685--1||s__Bradyrhizobium cytisi--2||s__JAEUJT01 sp016793525--2||s__Natronomonas pharaonis--1||s__Pseudolabrys sp018242205--1||s__Rhodoplanes elegans--3:evalue_avg=1.8142857148347144e-56:evalue_max=1.27e-55:evalue_min=2.59e-76:evalue_std=4.800148806975099e-56:evalue_sum=1.2700000003843e-55:gapopen_avg=0.0:gapopen_max=0.0:gapopen_min=0.0:gapopen_std=0.0:gapopen_sum=0.0:gtdb_class_counter=:gtdb_domain_counter=:gtdb_family_counter=:gtdb_genus_counter=:gtdb_order_counter=:gtdb_phylum_counter=:gtdb_species_counter=:heptad_counter=MCP-38H--10:lbd_counter=:length_avg=140.0:length_max=156.0:length_min=114.0:length_std=14.66287829861518:length_sum=980.0:mismatch_avg=17.142857142857142:mismatch_max=22.0:mismatch_min=12.0:mismatch_std=3.8047589248453675:mismatch_sum=120.0:name=N739824:qcovhsp_avg=99.11428571428573:qcovhsp_max=100.0:qcovhsp_min=97.8:qcovhsp_std=0.9388442743227304:qcovhsp_sum=693.8000000000001:qend_avg=140.71428571428572:qend_max=158.0:qend_min=114.0:qend_std=15.0079344094414:qend_sum=985.0:qstart_avg=1.7142857142857142:qstart_max=3.0:qstart_min=1.0:qstart_std=0.7559289460184545:qstart_sum=12.0:ref_name_counter=RS_GCF_001579845.1_protein.faa_NZ_CP007440.1_2565@PF00015_full_PFAM.257.430--7:scovhsp_avg=80.91428571428571:scovhsp_max=90.2:scovhsp_min=65.9:scovhsp_std=8.486347579382738:scovhsp_sum=566.4:send_avg=153.71428571428572:send_max=156.0:send_min=140.0:send_std=6.047431568147635:send_sum=1076.0:sstart_avg=14.714285714285714:sstart_max=43.0:sstart_min=1.0:sstart_std=14.079705083491458:sstart_sum=103.0],d97b38cc-e991-4e28-a820-a64854161691_1@MCPsignal.294.409:5e-09[&&NHX:Sample=rhizpot1:Type=capture:besthit=91.2:bitscore=178.0:capture_class=c__Alphaproteobacteria:capture_domain=d__Bacteria:capture_family=f__Xanthobacteraceae:capture_genus=g__Rhodoplanes:capture_order=o__Rhizobiales:capture_phylum=p__Proteobacteria:capture_species=s__Rhodoplanes elegans:evalue=4.88e-58:gapopen=0.0:heptad=MCP-38H:length=114.0:mismatch=10.0:qcovhsp=99.1:qend=115.0:qstart=2.0:ref_name=RS_GCF_001579845.1_protein.faa_NZ_CP007440.1_2565@PF00015_full_PFAM.257.430:scovhsp=65.9:send=124.0:sstart=11.0])0.537:0.00101939[&&NHX:Sample_counter=rhizpot1--6||rhizpot2--1||rhizpot3--4:Type_counter=capture--11:besthit_avg=88.26249999999999:besthit_max=91.2:besthit_min=85.5:besthit_std=2.0736010774909013:besthit_sum=706.0999999999999:bitscore_avg=203.625:bitscore_max=226.0:bitscore_min=172.0:bitscore_std=20.653173398501536:bitscore_sum=1629.0:capture_class_counter=c__Alphaproteobacteria--7||c__Halobacteria--1||c__Myxococcia--2||c__Synergistia--1:capture_domain_counter=d__Archaea--1||d__Bacteria--10:capture_family_counter=f__Aminiphilaceae--1||f__Haloarculaceae--1||f__Myxococcaceae--2||f__Xanthobacteraceae--7:capture_genus_counter=g__Aminiphilus--1||g__Bradyrhizobium--2||g__JAEUJT01--2||g__Natronomonas--1||g__Pseudolabrys--1||g__Rhodoplanes--4:capture_order_counter=o__Halobacteriales--1||o__Myxococcales--2||o__Rhizobiales--7||o__Synergistales--1:capture_phylum_counter=p__Halobacteriota--1||p__Myxococcota--2||p__Proteobacteria--7||p__Synergistota--1:capture_species_counter=s__Aminiphilus sp002425685--1||s__Bradyrhizobium cytisi--2||s__JAEUJT01 sp016793525--2||s__Natronomonas pharaonis--1||s__Pseudolabrys sp018242205--1||s__Rhodoplanes elegans--4:evalue_avg=1.593600000480375e-56:evalue_max=1.27e-55:evalue_min=2.59e-76:evalue_std=4.487695777627528e-56:evalue_sum=1.2748800003843e-55:gapopen_avg=0.0:gapopen_max=0.0:gapopen_min=0.0:gapopen_std=0.0:gapopen_sum=0.0:gtdb_class_counter=:gtdb_domain_counter=:gtdb_family_counter=:gtdb_genus_counter=:gtdb_order_counter=:gtdb_phylum_counter=:gtdb_species_counter=:heptad_counter=MCP-38H--11:lbd_counter=:length_avg=136.75:length_max=156.0:length_min=114.0:length_std=16.394685550071227:length_sum=1094.0:mismatch_avg=16.25:mismatch_max=22.0:mismatch_min=10.0:mismatch_std=4.334248987508019:mismatch_sum=130.0:name=N739826:qcovhsp_avg=99.1125:qcovhsp_max=100.0:qcovhsp_min=97.8:qcovhsp_std=0.8692155741159479:qcovhsp_sum=792.9:qend_avg=137.5:qend_max=158.0:qend_min=114.0:qend_std=16.604646509766045:qend_sum=1100.0:qstart_avg=1.75:qstart_max=3.0:qstart_min=1.0:qstart_std=0.7071067811865476:qstart_sum=14.0:ref_name_counter=RS_GCF_001579845.1_protein.faa_NZ_CP007440.1_2565@PF00015_full_PFAM.257.430--8:scovhsp_avg=79.0375:scovhsp_max=90.2:scovhsp_min=65.9:scovhsp_std=9.48200363093913:scovhsp_sum=632.3:send_avg=150.0:send_max=156.0:send_min=124.0:send_std=11.904380946285519:send_sum=1200.0:sstart_avg=14.25:sstart_max=43.0:sstart_min=1.0:sstart_std=13.10125402939952:sstart_sum=114.0],69594aa1-681d-402f-892f-4c53d5c72dd0_3@MCPsignal.273.377:0.0173885[&&NHX:Sample=rhizpot1:Type=capture:besthit=90.4:bitscore=161.0:capture_class=c__Alphaproteobacteria:capture_domain=d__Bacteria:capture_family=f__Xanthobacteraceae:capture_genus=g__Rhodoplanes:capture_order=o__Rhizobiales:capture_phylum=p__Proteobacteria:capture_species=s__Rhodoplanes elegans:evalue=1.08e-51:gapopen=0.0:heptad=MCP-38H:length=104.0:mismatch=10.0:qcovhsp=100.0:qend=104.0:qstart=1.0:ref_name=RS_GCF_001579845.1_protein.faa_NZ_CP007440.1_2565@PF00015_full_PFAM.257.430:scovhsp=60.1:send=112.0:sstart=9.0])0.234:0.00747673[&&NHX:Sample_counter=rhizpot1--7||rhizpot2--1||rhizpot3--4:Type_counter=capture--12:besthit_avg=88.5:besthit_max=91.2:besthit_min=85.5:besthit_std=2.066397831977183:besthit_sum=796.5:bitscore_avg=198.88888888888889:bitscore_max=226.0:bitscore_min=161.0:bitscore_std=23.981474331473265:bitscore_sum=1790.0:capture_class_counter=c__Alphaproteobacteria--8||c__Halobacteria--1||c__Myxococcia--2||c__Synergistia--1:capture_domain_counter=d__Archae
```
