## Supplementary material for "Unveiling the hidden biodiversity of microbial chemoreceptor genes in the rare biosphere": MCPsignal_captured_gtdbr207.nw (part 1018 of 1806)

```
a--1||d__Bacteria--11:capture_family_counter=f__Aminiphilaceae--1||f__Haloarculaceae--1||f__Myxococcaceae--2||f__Xanthobacteraceae--8:capture_genus_counter=g__Aminiphilus--1||g__Bradyrhizobium--2||g__JAEUJT01--2||g__Natronomonas--1||g__Pseudolabrys--1||g__Rhodoplanes--5:capture_order_counter=o__Halobacteriales--1||o__Myxococcales--2||o__Rhizobiales--8||o__Synergistales--1:capture_phylum_counter=p__Halobacteriota--1||p__Myxococcota--2||p__Proteobacteria--8||p__Synergistota--1:capture_species_counter=s__Aminiphilus sp002425685--1||s__Bradyrhizobium cytisi--2||s__JAEUJT01 sp016793525--2||s__Natronomonas pharaonis--1||s__Pseudolabrys sp018242205--1||s__Rhodoplanes elegans--5:evalue_avg=1.200141653333376e-52:evalue_max=1.08e-51:evalue_min=2.59e-76:evalue_std=3.5999469044753265e-52:evalue_sum=1.0801274880000384e-51:gapopen_avg=0.0:gapopen_max=0.0:gapopen_min=0.0:gapopen_std=0.0:gapopen_sum=0.0:gtdb_class_counter=:gtdb_domain_counter=:gtdb_family_counter=:gtdb_genus_counter=:gtdb_order_counter=:gtdb_phylum_counter=:gtdb_species_counter=:heptad_counter=MCP-38H--12:lbd_counter=:length_avg=133.11111111111111:length_max=156.0:length_min=104.0:length_std=18.824481695683183:length_sum=1198.0:mismatch_avg=15.555555555555555:mismatch_max=22.0:mismatch_min=10.0:mismatch_std=4.558264777059114:mismatch_sum=140.0:name=N739828:qcovhsp_avg=99.21111111111111:qcovhsp_max=100.0:qcovhsp_min=97.8:qcovhsp_std=0.8652231568278288:qcovhsp_sum=892.9:qend_avg=133.77777777777777:qend_max=158.0:qend_min=104.0:qend_std=19.129674446901717:qend_sum=1204.0:qstart_avg=1.6666666666666667:qstart_max=3.0:qstart_min=1.0:qstart_std=0.7071067811865476:qstart_sum=15.0:ref_name_counter=RS_GCF_001579845.1_protein.faa_NZ_CP007440.1_2565@PF00015_full_PFAM.257.430--9:scovhsp_avg=76.93333333333334:scovhsp_max=90.2:scovhsp_min=60.1:scovhsp_std=10.886574300485897:scovhsp_sum=692.4:send_avg=145.77777777777777:send_max=156.0:send_min=112.0:send_std=16.865480854231357:send_sum=1312.0:sstart_avg=13.666666666666666:sstart_max=43.0:sstart_min=1.0:sstart_std=12.379418403139947:sstart_sum=123.0])0.131:0.0279053[&&NHX:Sample_counter=rhizpot1--7||rhizpot2--1||rhizpot3--5:Type_counter=capture--13:besthit_avg=88.55:besthit_max=91.2:besthit_min=85.5:besthit_std=1.9546241468772343:besthit_sum=885.5:bitscore_avg=200.8:bitscore_max=226.0:bitscore_min=161.0:bitscore_std=23.403703410642795:bitscore_sum=2008.0:capture_class_counter=c__Alphaproteobacteria--9||c__Halobacteria--1||c__Myxococcia--2||c__Synergistia--1:capture_domain_counter=d__Archaea--1||d__Bacteria--12:capture_family_counter=f__Aminiphilaceae--1||f__Haloarculaceae--1||f__Myxococcaceae--2||f__Xanthobacteraceae--9:capture_genus_counter=g__Aminiphilus--1||g__Bradyrhizobium--3||g__JAEUJT01--2||g__Natronomonas--1||g__Pseudolabrys--1||g__Rhodoplanes--5:capture_order_counter=o__Halobacteriales--1||o__Myxococcales--2||o__Rhizobiales--9||o__Synergistales--1:capture_phylum_counter=p__Halobacteriota--1||p__Myxococcota--2||p__Proteobacteria--9||p__Synergistota--1:capture_species_counter=s__Aminiphilus sp002425685--1||s__Bradyrhizobium cytisi--2||s__Bradyrhizobium diazoefficiens_D--1||s__JAEUJT01 sp016793525--2||s__Natronomonas pharaonis--1||s__Pseudolabrys sp018242205--1||s__Rhodoplanes elegans--5:evalue_avg=1.0801274880000385e-52:evalue_max=1.08e-51:evalue_min=2.59e-76:evalue_std=3.4152151015645506e-52:evalue_sum=1.0801274880000384e-51:gapopen_avg=0.0:gapopen_max=0.0:gapopen_min=0.0:gapopen_std=0.0:gapopen_sum=0.0:gtdb_class_counter=:gtdb_domain_counter=:gtdb_family_counter=:gtdb_genus_counter=:gtdb_order_counter=:gtdb_phylum_counter=:gtdb_species_counter=:heptad_counter=MCP-38H--13:lbd_counter=:length_avg=134.4:length_max=156.0:length_min=104.0:length_std=18.20988742414406:length_sum=1344.0:mismatch_avg=15.6:mismatch_max=22.0:mismatch_min=10.0:mismatch_std=4.29987079909256:mismatch_sum=156.0:name=N739829:qcovhsp_avg=99.22:qcovhsp_max=100.0:qcovhsp_min=97.8:qcovhsp_std=0.8162243700247037:qcovhsp_sum=992.1999999999999:qend_avg=135.1:qend_max=158.0:qend_min=104.0:qend_std=18.513958697876223:qend_sum=1351.0:qstart_avg=1.7:qstart_max=3.0:qstart_min=1.0:qstart_std=0.674948557710553:qstart_sum=17.0:ref_name_counter=RS_GCF_001579845.1_protein.faa_NZ_CP007440.1_2565@PF00015_full_PFAM.257.430--10:scovhsp_avg=77.67999999999999:scovhsp_max=90.2:scovhsp_min=60.1:scovhsp_std=10.532046334877187:scovhsp_sum=776.8:send_avg=146.8:send_max=156.0:send_min=112.0:send_std=16.226179121681387:send_sum=1468.0:sstart_avg=13.4:sstart_max=43.0:sstart_min=1.0:sstart_std=11.701851705321399:sstart_sum=134.0],GB_GCA_003164375.1_protein.faa_PLTE01000334.1_41@PF00015_full_PFAM.276.454:0.265543[&&NHX:Type=GTDB:gtdb_class=c__Alphaproteobacteria:gtdb_domain=d__Bacteria:gtdb_family=f__Xanthobacteraceae:gtdb_genus=g__BOG-931:gtdb_order=o__Rhizobiales:gtdb_phylum=p__Proteobacteria:gtdb_species=s__BOG-931 sp003164375:heptad=MCP-38H:species=d__Bacteria_p__Proteobacteria_c__Alphaproteobacteria_o__Rhizobiales_f__Xanthobacteraceae_g__BOG-931_s__BOG-931 sp003164375])0.754:0.013548[&&NHX:Sample_counter=rhizpot1--7||rhizpot2--1||rhizpot3--5:Type_counter=GTDB--1||capture--13:besthit_avg=88.55:besthit_max=91.2:besthit_min=85.5:besthit_std=1.9546241468772343:besthit_sum=885.5:bitscore_avg=200.8:bitscore_max=226.0:bitscore_min=161.0:bitscore_std=23.403703410642795:bitscore_sum=2008.0:capture_class_counter=c__Alphaproteobacteria--9||c__Halobacteria--1||c__Myxococcia--2||c__Synergistia--1:capture_domain_counter=d__Archaea--1||d__Bacteria--12:capture_family_counter=f__Aminiphilaceae--1||f__Haloarculaceae--1||f__Myxococcaceae--2||f__Xanthobacteraceae--9:capture_genus_counter=g__Aminiphilus--1||g__Bradyrhizobium--3||g__JAEUJT01--2||g__Natronomonas--1||g__Pseudolabrys--1||g__Rhodoplanes--5:capture_order_counter=o__Halobacteriales--1||o__Myxococcales--2||o__Rhizobiales--9||o__Synergistales--1:capture_phylum_counter=p__Halobacteriota--1||p__Myxococcota--2||p__Proteobacteria--9||p__Synergistota--1:capture_species_counter=s__Aminiphilus sp002425685--1||s__Bradyrhizobium cytisi--2||s__Bradyrhizobium diazoefficiens_D--1||s__JAEUJT01 sp016793525--2||s__Natronomonas pharaonis--1||s__Pseudolabrys sp018242205--1||s__Rhodoplanes elegans--5:evalue_avg=1.0801274880000385e-52:evalue_max=1.08e-51:evalue_min=2.59e-76:evalue_std=3.4152151015645506e-52:evalue_sum=1.0801274880000384e-51:gapopen_avg=0.0:gapopen_max=0.0:gapopen_min=0.0:gapopen_std=0.0:gapopen_sum=0.0:gtdb_class_counter=c__Alphaproteobacteria--1:gtdb_domain_counter=d__Bacteria--1:gtdb_family_counter=f__Xanthobacteraceae--1:gtdb_genus_counter=g__BOG-931--1:gtdb_order_counter=o__Rhizobiales--1:gtdb_phylum_counter=p__Proteobacteria--1:gtdb_species_counter=s__BOG-931 sp003164375--1:heptad_counter=MCP-38H--14:lbd_counter=:lca_tree=s__BOG-931 sp003164375:length_avg=134.4:length_max=156.0:length_min=104.0:length_std=18.20988742414406:length_sum=1344.0:mismatch_avg=15.6:mismatch_max=22.0:mismatch_min=10.0:mismatch_std=4.29987079909256:mismatch_sum=156.0:name=N739831:qcovhsp_avg=99.22:qcovhsp_max=100.0:qcovhsp_min=97.8:qcovhsp_std=0.8162243700247037:qcovhsp_sum=992.1999999999999:qend_avg=135.1:qend_max=158.0:qend_min=104.0:qend_std=18.513958697876223:qend_sum=1351.0:qstart_avg=1.7:qstart_max=3.0:qstart_min=1.0:qstart_std=0.674948557710553:qstart_sum=17.0:ref_name_counter=RS_GCF_001579845.1_protein.faa_NZ_CP007440.1_2565@PF00015_full_PFAM.257.430--10:scovhsp_avg=77.67999999999999:scovhsp_max=90.2:scovhsp_min=60.1:scovhsp_std=10.532046334877187:scovhsp_sum=776.8:send_avg=146.8:send_max=156.0:send_min=112.0:send_std=16.226179121681387:send_sum=1468.0:sstart_avg=13.4:sstart_max=43.0:sstart_min=1.0:sstart_std=11.701851705321399:sstart_sum=134.0],5dd1e52f-7193-4bb0-babe-5d7613c90470_3@MCPsignal.20.143:0.0799664[&&NHX:Sample=rhizpot3:Type=capture:besthit=85.8:bitscore=177.0:capture_class=c__Alphaproteobacteria:capture_domain=d__Bacteria:capture_family=f__Beijerinckiaceae:capture_genus=g__Methylobacterium:capture_order=o__Rhizobiales:capture_phylum=p__Proteobacteria:capture_species=s__Methylobacterium platani:evalue=1.93e-57:gapopen=0.0:heptad=MCP-38H:length=120.0:mismatch=17.0:qcovhsp=97.6:qend=123.0:qstart=4.0:ref_name=RS_GCF_001579845.1_protein.faa_NZ_CP007440.1_2565@PF00015_full_PFAM.257.430:scovhsp=69.4:send=151.0:sstart=32.0])0.318:0.022858[&&NHX:Sample_counter=rhizpot1--7||rhizpot2--1||rhizpot3--6:Type_counter=GTDB--1||capture--14:besthit_avg=88.30000000000001:besthit_max=91.2:besthit_min=85.5:besthit_std=2.031255769222577:besthit_sum=971.3000000000001:bitscore_avg=198.63636363636363:bitscore_max=226.0:bitscore_min=161.0:bitscore_std=23.33354978254585:bitscore_sum=2185.0:capture_class_counter=c__Alphaproteobacteria--10||c__Halobacteria--1||c__Myxococcia--2||c__Synergistia--1:capture_domain_counter=d__Archaea--1||d__Bacteria--13:capture_family_counter=f__Aminiphilaceae--1||f__Beijerinckiaceae--1||f__Haloarculaceae--1||f__Myxococcaceae--2||f__Xanthobacteraceae--9:capture_genus_counter=g__Aminiphilus--1||g__Bradyrhizobium--3||g__JAEUJT01--2||g__Methylobacterium--1||g__Natronomonas--1||g__Pseudolabrys--1||g__Rhodoplanes--5:capture_order_counter=o__Halobacteriales--1||o__Myxococcales--2||o__Rhizobiales--10||o__Synergistales--1:capture_phylum_counter=p__Halobacteriota--1||p__Myxococcota--2||p__Proteobacteria--10||p__Synergistota--1:capture_species_counter=s__Aminiphilus sp002425685--1||s__Bradyrhizobium cytisi--2||s__Bradyrhizobium diazoefficiens_D--1||s__JAEUJT01 sp016793525--2||s__Methylobacterium platani--1||s__Natronomonas pharaonis--1||s__Pseudolabrys sp018242205--1||s__Rhodoplanes elegans--5:evalue_avg=9.819358345454894e-53:evalue_max=1.08e-51:evalue_min=2.59e-76:evalue_std=3.2562835226448927e-52:evalue_sum=1.0801294180000384e-51:gapopen_avg=0.0:gapopen_max=0.0:gapopen_min=0.0:gapopen_std=0.0:gapopen_sum=0.0:gtdb_class_counter=c__Alphaproteobacteria--1:gtdb_domain_counter=d__Bacteria--1:gtdb_family_counter=f__Xanthobacteraceae--1:gtdb_genus_counter=g__BOG-931--1:gtdb_order_counter=o__Rhizobiales--1:gtdb_phylum_counter=p__Proteobacteria--1:gtdb_species_counter=s__BOG-931 sp003164375--1:heptad_counter=MCP-38H--15:lbd_counter=:lca_tree=s__BOG-931 sp003164375:length_avg=133.0909090909091:length_max=156.0:length_min=104.0:length_std=17.812661482521616:length_sum=1464.0:mismatch_avg=15.727272727272727:mismatch_max=22.0:mismatch_min=10.0:mismatch_std=4.100997661323622:mismatch_sum=173.0:name=N739833:qcovhsp_avg=99.07272727272726:qcovhsp_max=100.0:qcovhsp_min=97.6:qcovhsp_std=0.915522702166266:qcovhsp_sum=1089.8:qend_avg=134.0:qend_max=158.0:qend_min=104.0:qend_std=17.938784797192923:qend_sum=1474.0:qstart_avg=1.9090909090909092:qstart_max=4.0:qstart_min=1.0:qstart_std=0.9438798074485389:qstart_sum=21.0:ref_name_counter=RS_GCF_001579845.1_protein.faa_NZ_CP007440.1_2565@PF00015_full_PFAM.257.430--11:scovhsp_avg=76.92727272727272:scovhsp_max=90.2:scovhsp_min=60.1:scovhsp_std=10.298746613942:scovhsp_sum=846.1999999999999:send_avg=147.1818181818182:send_max=156.0:send_min=112.0:send_std=15.445505377411138:send_sum=1619.0:sstart_avg=15.090909090909092:sstart_max=43.0:sstart_min=1.0:sstart_std=12.437480013688829:sstart_sum=166.0],RS_GCF_001579845.1_protein.faa_NZ_CP007440.1_2565@PF00015_full_PFAM.257.430:0.0899935[&&NHX:Type=GTDB:gtdb_class=c__Alphaproteobacteria:gtdb_domain=d__Bacteria:gtdb_family=f__Xanthobacteraceae:gtdb_genus=g__Z2-YC6860:gtdb_order=o__Rhizobiales:gtdb_phylum=p__Proteobacteria:gtdb_species=s__Z2-YC6860 sp001579845:heptad=MCP-38H:species=d__Bacteria_p__Proteobacteria_c__Alphaproteobacteria_o__Rhizobiales_f__Xanthobacteraceae_g__Z2-YC6860_s__Z2-YC6860 sp001579845])0.856:0.0303293[&&NHX:Sample_counter=rhizpot1--7||rhizpot2--1||rhizpot3--6:Type_counter=GTDB--2||capture--14:besthit_avg=88.30000000000001:besthit_max=91.2:besthit_min=85.5:besthit_std=2.031255769222577:besthit_sum=971.3000000000001:bitscore_avg=198.63636363636363:bitscore_max=226.0:bitscore_min=161.0:bitscore_std=23.33354978254585:bitscore_sum=2185.0:capture_class_counter=c__Alphaproteobacteria--10||c__Halobacteria--1||c__Myxococcia--2||c__Synergistia--1:capture_domain_counter=d__Archaea--1||d__Bacteria--13:capture_family_counter=f__Aminiphilaceae--1||f__Beijerinckiaceae--1||f__Haloarculaceae--1||f__Myxococcaceae--2||f__Xanthobacteraceae--9:capture_genus_counter=g__Aminiphilus--1||g__Bradyrhizobium--3||g__JAEUJT01--2||g__Methylobacterium--1||g__Natronomonas--1||g__Pseudolabrys--1||g__Rhodoplanes--5:capture_order_counter=o__Halobacteriales--1||o__Myxococcales--2||o__Rhizobiales--10||o__Synergistales--1:capture_phylum_counter=p__Halobacteriota--1||p__Myxococcota--2||p__Proteobacteria--10||p__Synergistota--1:capture_species_counter=s__Aminiphilus sp002425685--1||s__Bradyrhizobium cytisi--2||s__Bradyrhizobium diazoefficiens_D--1||s__JAEUJT01 sp016793525--2||s__Methylobacterium platani--1||s__Natronomonas pharaonis--1||s__Pseudolabrys sp018242205--1||s__Rhodoplanes elegans--5:evalue_avg=9.819358345454894e-53:evalue_max=1.08e-51:evalue_min=2.59e-76:evalue_std=3.2562835226448927e-52:evalue_sum=1.0801294180000384e-51:gapopen_avg=0.0:gapopen_max=0.0:gapopen_min=0.0:gapopen_std=0.0:gapopen_sum=0.0:gtdb_class_counter=c__Alphaproteobacteria--2:gtdb_domain_counter=d__Bacteria--2:gtdb_family_counter=f__Xanthobacteraceae--2:gtdb_genus_counter=g__BOG-931--1||g__Z2-YC6860--1:gtdb_order_counter=o__Rhizobiales--2:gtdb_phylum_counter=p__Proteobacteria--2:gtdb_species_counter=s__BOG-931 sp003164375--1||s__Z2-YC6860 sp001579845--1:heptad_counter=MCP-38H--16:lbd_counter=:lca_tree=f__Xanthobacteraceae:length_avg=133.0909090909091:length_max=156.0:length_min=104.0:length_std=17.812661482521616:length_sum=1464.0:mismatch_avg=15.727272727272727:mismatch_max=22.0:mismatch_min=10.0:mismatch_std=4.100997661323622:mismatch_sum=173.0:name=N739835:qcovhsp_avg=99.07272727272726:qcovhsp_max=100.0:qcovhsp_min=97.6:qcovhsp_std=0.915522702166266:qcovhsp_sum=1089.8:qend_avg=134.0:qend_max=158.0:qend_min=104.0:qend_std=17.938784797192923:qend_sum=1474.0:qstart_avg=1.9090909090909092:qstart_max=4.0:qstart_min=1.0:qstart_std=0.9438798074485389:qstart_sum=21.0:ref_name_counter=RS_GCF_001579845.1_protein.faa_NZ_CP007440.1_2565@PF00015_full_PFAM.257.430--11:scovhsp_avg=76.92727272727272:scovhsp_max=90.2:scovhsp_min=60.1:scovhsp_std=10.298746613942:scovhsp_sum=846.1999999999999:send_avg=147.1818181818182:send_max=156.0:send_min=112.0:send_std=15.445505377411138:send_sum=1619.0:sstart_avg=15.090909090909092:sstart_max=43.0:sstart_min=1.0:sstart_std=12.437480013688829:sstart_sum=166.0])0.828:0.0299976[&&NHX:Sample_counter=rhizpot1--7||rhizpot2--1||rhizpot3--6||rhiztom2--4||rhiztom3--2:Type_counter=GTDB--2||capture--20:besthit_avg=86.40625:besthit_max=91.2:besthit_min=78.9:besthit_std=3.8112935249509885:besthit_sum=1382.5:bitscore_avg=189.5625:bitscore_max=226.0:bitscore_min=143.0:bitscore_std=27.575275761691547:bitscore_sum=3033.0:capture_class_counter=c__Actinomycetia--1||c__Alphaproteobacteria--11||c__Desulfovibrionia--1||c__Gammaproteobacteria--3||c__Halobacteria--1||c__Myxococcia--2||c__Synergistia--1:capture_domain_counter=d__Archaea--1||d__Bacteria--19:capture_family_counter=f__Aminiphilaceae--1||f__Beijerinckiaceae--1||f__Desulfovibrionaceae--1||f__Geodermatophilaceae--1||f__Haloarculaceae--1||f__Myxococcaceae--2||f__Oleiphilaceae--1||f__Pseudomonadaceae--2||f__Xanthobacteraceae--10:capture_genus_counter=g__Aminiphilus--1||g__Bradyrhizobium--4||g__JAEUJT01--2||g__Klenkia--1||g__Marinobacter--1||g__Methylobacterium--1||g__Natronomonas--1||g__Pseudolabrys--1||g__Pseudomonas_A--2||g__Rhodoplanes--5||g__Solidesulfovibrio--1:capture_order_counter=o__Desulfovibrionales--1||o__Halobacteriales--1||o__Mycobacteriales--1||o__Myxococcales--2||o__Pseudomonadales--3||o__Rhizobiales--11||o__Synergistales--1:capture_phylum_counter=p__Actinobacteriota--1||p__Desulfobacterota_I--1||p__Halobacteriota--1||p__Myxococcota--2||p__Proteobacteria--14||p__Synergistota--1:capture_species_counter=s__Aminiphilus sp002425685--1||s__Bradyrhizobium cytisi--2||s__Bradyrhizobium diazoefficiens_D--1||s__Bradyrhizobium sp001556045--1||s__JAEUJT01 sp016793525--2||s__Klenkia soli--1||s__Marinobacter adhaerens--1||s__Methylobacterium platani--1||s__Natronomonas pharaonis--1||s__Pseudolabrys sp018242205--1||s__Pseudomonas_A songnenensis--2||s__Rhodoplanes elegans--5||s__Solidesulfovibrio magneticus_A--1:evalue_avg=1.7506500362580887e-45:evalue_max=2.8e-44:evalue_min=2.59e-76:evalue_std=6.999827127906775e-45:evalue_sum=2.801040058012942e-44:gapopen_avg=0.0625:gapopen_max=1.0:gapopen_min=0.0:gapopen_std=0.25:gapopen_sum=1.0:gtdb_class_counter=c__Alphaproteobacteria--2:gtdb_domain_counter=d__Bacteria--2:gtdb_family_counter=f__Xanthobacteraceae--2:gtdb_genus_counter=g__BOG-931--1||g__Z2-YC6860--1:gtdb_order_counter=o__Rhizobiales--2:gtdb_phylum_counter=p__Proteobacteria--2:gtdb_species_counter=s__BOG-931 sp003164375--1||s__Z2-YC6860 sp001579845--1:heptad_counter=MCP-24H--1||MCP-38H--21:lbd_counter=:lca_tree=f__Xanthobacteraceae:length_avg=129.625:length_max=156.0:length_min=97.0:length_std=19.51025371439336:length_sum=2074.0:mismatch_avg=17.625:mismatch_max=31.0:mismatch_min=10.0:mismatch_std=5.737304826019502:mismatch_sum=282.0:name=N739836:qcovhsp_avg=99.09375:qcovhsp_max=100.0:qcovhsp_min=97.6:qcovhsp_std=0.8820194631261459:qcovhsp_sum=1585.5:qend_avg=130.5:qend_max=158.0:qend_min=97.0:qend_std=19.56527536223296:qend_sum=2088.0:qstart_avg=1.9375:qstart_max=4.0:qstart_min=1.0:qstart_std=0.9287087810503355:qstart_sum=31.0:ref_name_counter=GB_GCA_903885555.1_protein.faa_CAISIV010000078.1_31@PF00015_full_PFAM.252.416--1||RS_GCF_001579845.1_protein.faa_NZ_CP007440.1_2565@PF00015_full_PFAM.257.430--15:scovhsp_avg=75.21875:scovhsp_max=90.2:scovhsp_min=56.1:scovhsp_std=11.586959264621585:scovhsp_sum=1203.5:send_avg=141.0625:send_max=156.0:send_min=107.0:send_std=19.675598254352185:send_sum=2257.0:sstart_avg=12.4375:sstart_max=43.0:sstart_min=1.0:sstart_std=11.063265039459795:sstart_sum=199.0])0.908:0.0330272[&&NHX:Sample_counter=rhizpot1--8||rhizpot2--2||rhizpot3--8||rhiztom2--5||rhiztom3--13:Type_counter=GTDB--3||capture--36:besthit_avg=85.07083333333333:besthit_max=91.2:besthit_min=76.1:besthit_std=4.182934186166106:besthit_sum=2041.6999999999998:bitscore_avg=181.15833333333333:bitscore_max=226.0:bitscore_min=82.4:bitscore_std=38.87880742341085:bitscore_sum=4347.8:capture_class_counter=c__Actinomycetia--1||c__Alphaproteobacteria--11||c__Desulfovibrionia--3||c__Desulfuromonadia--1||c__GWC2-55-46--1||c__Gammaproteobacteria--13||c__Halobacteria--2||c__Myxococcia--3||c__Synergistia--1:capture_domain_counter=d__Archaea--2||d__Bacteria--34:capture_family_counter=f__Aminiphilaceae--1||f__Beijerinckiaceae--1||f__Desulfovibrionaceae--3||f__GWC2-55-46--1||f__Geodermatophilaceae--1||f__Haladaptataceae--1||f__Haloarculaceae--1||f__Myxococcaceae--3||f__Oleiphilaceae--1||f__Pseudomonadaceae--12||f__Pseudopelobacteraceae--1||f__Xanthobacteraceae--10:capture_genus_counter=g__Aminiphilus--1||g__Bradyrhizobium--4||g__Halorussus--1||g__JACRCG01--1||g__JACRLF01--1||g__JAEUJT01--2||g__Klenkia--1||g__Marinobacter--1||g__Melittangium--1||g__Methylobacterium--1||g__Natronomonas--1||g__Pseudolabrys--1||g__Pseudomonas_A--2||g__Pseudomonas_D--1||g__Pseudomonas_E--9||g__Rhodoplanes--5||g__Solidesulfovibrio--3:capture_order_counter=o__Desulfovibrionales--3||o__GWC2-55-46--1||o__Geobacterales--1||o__Halobacteriales--2||o__Mycobacteriales--1||o__Myxococcales--3||o__Pseudomonadales--13||o__Rhizobiales--11||o__Synergistales--1:capture_phylum_counter=p__Actinobacteriota--1||p__Desulfobacterota--2||p__Desulfobacterota_I--3||p__Halobacteriota--2||p__Myxococcota--3||p__Proteobacteria--24||p__Synergistota--1:capture_species_counter=s__Aminiphilus sp002425685--1||s__Bradyrhizobium cytisi--2||s__Bradyrhizobium diazoefficiens_D--1||s__Bradyrhizobium sp001556045--1||s__Halorussus sp010747475--1||s__JACRCG01 sp001802645--1||s__JACRLF01 sp016235365--1||s__JAEUJT01 sp016793525--2||s__Klenkia soli--1||s__Marinobacter adhaerens--1||s__Melittangium primigenium--1||s__Methylobacterium platani--1||s__Natronomonas pharaonis--1||s__Pseudolabrys sp018242205--1||s__Pseudomonas_A songnenensis--2||s__Pseudomonas_D gallaeciensis--1||s__Pseudomonas_E fuscovaginae_A--1||s__Pseudomonas_E plecoglossicida--8||s__Rhodoplanes elegans--5||s__Solidesulfovibrio magneticus_A--2||s__Solidesulfovibrio magneticus_B--1:evalue_avg=5.637458333333334e-24:evalue_max=1.35e-22:evalue_min=2.59e-76:evalue_std=2.7554173459598943e-23:evalue_sum=1.35299e-22:gapopen_avg=0.041666666666666664:gapopen_max=1.0:gapopen_min=0.0:gapopen_std=0.20412414523193154:gapopen_sum=1.0:gtdb_class_counter=c__Alphaproteobacteria--3:gtdb_domain_counter=d__Bacteria--3:gtdb_family_counter=f__Pleomorphomonadaceae--1||f__Xanthobacteraceae--2:gtdb_genus_counter=g__BOG-931--1||g__Methylobrevis--1||g__Z2-YC6860--1:gtdb_order_counter=o__Rhizobiales--3:gtdb_phylum_counter=p__Proteobacteria--3:gtdb_species_counter=s__BOG-931 sp003164375--1||s__Methylobrevis pamukkalensis--1||s__Z2-YC6860 sp001579845--1:heptad_counter=MCP-24H--1||MCP-38H--38:lbd_counter=:lca_tree=o__Rhizobiales:length_avg=125.625:length_max=156.0:length_min=52.0:length_std=29.337337095007225:length_sum=3015.0:mismatch_avg=18.958333333333332:mismatch_max=34.0:mismatch_min=8.0:mismatch_std=7.748655797405552:mismatch_sum=455.0:name=N739837:qcovhsp_avg=99.0:qcovhsp_max=100.0:qcovhsp_min=95.8:qcovhsp_std=1.145121979452883:qcovhsp_sum=2376.0:qend_avg=126.54166666666667:qend_max=158.0:qend_min=52.0:qend_std=29.754033948893113:qend_sum=3037.0:qstart_avg=1.9583333333333333:qstart_max=6.0:qstart_min=1.0:qstart_std=1.1970676733137329:qstart_sum=47.0:ref_name_counter=GB_GCA_001464835.1_protein.faa_LNDS01000039.1_65@PF00015_full_PFAM.263.331--2||GB_GCA_003169835.1_protein.faa_PNAI01000034.1_57@PF00015_full_PFAM.468.635--3||GB_GCA_903878085.1_protein.faa_CAIRGJ010000021.1_7@PF00015_full_PFAM.252.420--1||GB_GCA_903885555.1_protein.faa_CAISIV010000078.1_31@PF00015_full_PFAM.252.416--1||RS_GCF_001579845.1_protein.faa_NZ_CP007440.1_2565@PF00015_full_PFAM.257.430--17:scovhsp_avg=77.35416666666667:scovhsp_max=91.0:scovhsp_min=53.2:scovhsp_std=11.99630302351037:scovhsp_sum=1856.5:send_avg=134.41666666666666:send_max=156.0:send_min=56.0:send_std=30.36003761621469:send_sum=3226.0:sstart_avg=9.791666666666666:sstart_max=43.0:sstart_min=1.0:sstart_std=9.811170061262546:sstart_sum=235.0])0.126:0.00202982[&&NHX:Sample_counter=rhizpot1--8||rhizpot2--2||rhizpot3--8||rhiztom1--1||rhiztom2--5||rhiztom3--13:Type_counter=GTDB--3||capture--37:besthit_avg=84.936:besthit_max=91.2:besthit_min=76.1:besthit_std=4.149987951789741:besthit_sum=2123.4:bitscore_avg=180.632:bitscore_max=226.0:bitscore_min=82.4:bitscore_std=38.15108910634138:bitscore_sum=4515.8:capture_class_counter=c__Actinomycetia--1||c__Alphaproteobacteria--12||c__Desulfovibrionia--3||c__Desulfuromonadia--1||c__GWC2-55-46--1||c__Gammaproteobacteria--13||c__Halobacteria--2||c__Myxococcia--3||c__Synergistia--1:capture_domain_counter=d__Archaea--2||d__Bacteria--35:capture_family_counter=f__Aminiphilaceae--1||f__Beijerinckiaceae--1||f__Desulfovibrionaceae--3||f__GWC2-55-46--1||f__Geodermatophilaceae--1||f__Haladaptataceae--1||f__Haloarculaceae--1||f__Magnetospirillaceae--1||f__Myxococcaceae--3||f__Oleiphilaceae--1||f__Pseudomonadaceae--12||f__Pseudopelobacteraceae--1||f__Xanthobacteraceae--10:capture_genus_counter=g__Aminiphilus--1||g__Bradyrhizobium--4||g__CAJANL01--1||g__Halorussus--1||g__JACRCG01--1||g__JACRLF01--1||g__JAEUJT01--2||g__Klenkia--1||g__Marinobacter--1||g__Melittangium--1||g__Methylobacterium--1||g__Natronomonas--1||g__Pseudolabrys--1||g__Pseudomonas_A--2||g__Pseudomonas_D--1||g__Pseudomonas_E--9||g__Rhodoplanes--5||g__Solidesulfovibrio--3:capture_order_counter=o__Desulfovibrionales--3||o__GWC2-55-46--1||o__Geobacterales--1||o__Halobacteriales--2||o__Mycobacteriales--1||o__Myxococcales--3||o__Pseudomonadales--13||o__Rhizobiales--11||o__Rhodospirillales--1||o__Synergistales--1:capture_phylum_counter=p__Actinobacteriota--1||p__Desulfobacterota--2||p__Desulfobacterota_I--3||p__Halobacteriota--2||p__Myxococcota--3||p__Proteobacteria--25||p__Synergistota--1:capture_species_counter=s__Aminiphilus sp002425685--1||s__Bradyrhizobium cytisi--2||s__Bradyrhizobium diazoefficiens_D--1||s__Bradyrhizobium sp001556045--1||s__CAJANL01 sp903941105--1||s__Halorussus sp010747475--1||s__JACRCG01 sp001802645--1||s__JACRLF01 sp016235365--1||s__JAEUJT01 sp016793525--2||s__Klenkia soli--1||s__Marinobacter adhaerens--1||s__Melittangium primigenium--1||s__Methylobacterium platani--1||s__Natronomonas pharaonis--1||s__Pseudolabrys sp018242205--1||s__Pseudomonas_A songnenensis--2||s__Pseudomonas_D gallaeciensis--1||s__Pseudomonas_E fuscovaginae_A--1||s__Pseudomonas_E plecoglossicida--8||s__Rhodoplanes elegans--5||s__Solidesulfovibrio magneticus_A--2||s__Solidesulfovibrio magneticus_B--1:evalue_avg=5.41196e-24:evalue_max=1.35e-22:evalue_min=2.59e-76:evalue_std=2.6997574447346194e-23:evalue_sum=1.35299e-22:gapopen_avg=0.08:gapopen_max=1.0:gapopen_min=0.0:gapopen_std=0.27688746209726917:gapopen_sum=2.0:gtdb_class_counter=c__Alphaproteobacteria--3:gtdb_domain_counter=d__Bacteria--3:gtdb_family_counter=f__Pleomorphomonadaceae--1||f__Xanthobacteraceae--2:gtdb_genus_counter=g__BOG-931--1||g__Methylobrevis--1||g__Z2-YC6860--1:gtdb_order_counter=o__Rhizobiales--3:gtdb_phylum_counter=p__Proteobacteria--3:gtdb_species_counter=s__BOG-931 sp003164375--1||s__Methylobrevis pamukkalensis--1||s__Z2-YC6860 sp001579845--1:heptad_counter=MCP-24H--1||MCP-38H--39:lbd_counter=:lca_tree=o__Rhizobiales:length_avg=125.64:length_max=156.0:length_min=52.0:length_std=28.719737696109505:length_sum=3141.0:mismatch_avg=19.04:mismatch_max=34.0:mismatch_min=8.0:mismatch_std=7.596490417730194:mismatch_sum=476.0:name=N739838:qcovhsp_avg=99.04:qcovhsp_max=100.0:qcovhsp_min=95.8:qcovhsp_std=1.1387127235025822:qcovhsp_sum=2476.0:qend_avg=126.44:qend_max=158.0:qend_min=52.0:qend_std=29.131998443864667:qend_sum=3161.0:qstart_avg=1.92:qstart_max=6.0:qstart_min=1.0:qstart_std=1.1874342087037917:qstart_sum=48.0:ref_name_counter=GB_GCA_001464835.1_protein.faa_LNDS01000039.1_65@PF00015_full_PFAM.263.331--2||GB_GCA_003169835.1_protein.faa_PNAI01000034.1_57@PF00015_full_PFAM.468.635--3||GB_GCA_903878085.1_protein.faa_CAIRGJ010000021.1_7@PF00015_full_PFAM.252.420--1||GB_GCA_903885555.1_protein.faa_CAISIV010000078.1_31@PF00015_full_PFAM.252.416--1||RS_GCF_001579845.1_protein.faa_NZ_CP007440.1_2565@PF00015_full_PFAM.257.430--17||RS_GCF_003367395.1_protein.faa_NZ_CP031417.1_4877@PF00015_full_PFAM.262.432--1:scovhsp_avg=77.22399999999999:scovhsp_max=91.0:scovhsp_min=53.2:scovhsp_std=11.761741651076454:scovhsp_sum=1930.6:send_avg=134.36:send_max=156.0:send_min=56.0:send_std=29.72215784001334:send_sum=3359.0:sstart_avg=9.72:sstart_max=43.0:sstart_min=1.0:sstart_std=9.611278097457522:sstart_sum=243.0],(((((d762c1f2-39a6-4af0-8e3c-4a10db3917ea_1@MCPsignal.74.126:5e-09[&&NHX:Sample=rhizpot3:Type=capture:capture_class=c__Alphaproteobacteria:capture_domain=d__Bacteria:capture_family=f__Xanthobacteraceae:capture_genus=g__Pseudolabrys:capture_order=o__Rhizobiales:capture_phylum=p__Proteobacteria:capture_species=s__Pseudolabrys sp018240595:heptad=MCP-38H],(((6af5776a-d86b-4ff3-873b-aaca9013d547_1@MCPsignal.23.100:0.0294922[&&NHX:Sample=rhizpot1:Type=capture:capture_class=c__Alphaproteobacteria:capture_domain=d__Bacteria:capture_family=f__Magnetospirillaceae:capture_genus=g__Phaeospirillum:capture_order=o__Rhodospirillales:capture_phylum=p__Proteobacteria:capture_species=s__Phaeospirillum sp903853455:heptad=MCP-38H],1d8362eb-82c7-4228-9cbf-f9d7caca4974_3@MCPsignal.144.250:5e-09[&&NHX:Sample=rhizpot1:Type=capture:besthit=85.7:bitscore=153.0:capture_class=c__Gammaproteobacteria:capture_domain=d__Bacteria:capture_family=f__Rhodocyclaceae:capture_genus=g__Azonexus:capture_order=o__Burkholderiales:capture_phylum=p__Proteobacteria:capture_species=s__Azonexus sp002470165:evalue=1.82e-48:gapopen=0.0:heptad=MCP-38H:length=105.0:mismatch=15.0:qcovhsp=99.1:qend=105.0:qstart=1.0:ref_name=RS_GCF_001579845.1_protein.faa_NZ_CP007440.1_2565@PF00015_full_PFAM.257.430:scovhsp=60.7:send=114.0:sstart=10.0])0.79:0.0200575[&&NHX:Sample_counter=rhizpot1--2:Type_counter=capture--2:besthit_avg=85.7:besthit_max=85.7:besthit_min=85.7:besthit_std=0:besthit_sum=85.7:bitscore_avg=153.0:bitscore_max=153.0:bitscore_min=153.0:bitscore_std=0:bitscore_sum=153.0:capture_class_counter=c__Alphaproteobacteria--1||c__Gammaproteobacteria--1:capture_domain_counter=d__Bacteria--2:capture_family_counter=f__Magnetospirillaceae--1||f__Rhodocyclaceae--1:capture_genus_counter=g__Azonexus--1||g__Phaeospirillum--1:capture_order_counter=o__Burkholderiales--1||o__Rhodospirillales--1:capture_phylum_counter=p__Proteobacteria--2:capture_species_counter=s__Azonexus sp002470165--1||s__Phaeospirillum sp903853455--1:evalue_avg=1.82e-48:evalue_max=1.82e-48:evalue_min=1.82e-48:evalue_std=0:evalue_sum=1.82e-48:gapopen_avg=0.0:gapopen_max=0.0:gapopen_min=0.0:gapopen_std=0:gapopen_sum=0.0:gtdb_class_counter=:gtdb_domain_counter=:gtdb_family_counter=:gtdb_genus_counter=:gtdb_order_counter=:gtdb_phylum_counter=:gtdb_species_counter=:heptad_counter=MCP-38H--2:lbd_counter=:length_avg=105.0:length_max=105.0:length_min=105.0:length_std=0:length_sum=105.0:mismatch_avg=15.0:mismatch_max=15.0:mismatch_min=15.0:mismatch_std=0:mismatch_sum=15.0:name=N739842:qcovhsp_avg=99.1:qcovhsp_max=99.1:qcovhsp_min=99.1:qcovhsp_std=0:qcovhsp_sum=99.1:qend_avg=105.0:qend_max=105.0:qend_min=105.0:qend_std=0:qend_sum=105.0:qstart_avg=1.0:qstart_max=1.0:qstart_min=1.0:qstart_std=0:qstart_sum=1.0:ref_name_counter=RS_GCF_001579845.1_protein.faa_NZ_CP007440.1_2565@PF00015_full_PFAM.257.430--1:scovhsp_avg=60.7:scovhsp_max=60.7:scovhsp_min=60.7:scovhsp_std=0:scovhsp_sum=60.7:send_avg=114.0:send_max=114.0:send_min=114.0:send_std=0:send_sum=114.0:sstart_avg=10.0:sstart_max=10.0:sstart_min=10.0:sstart_std=0:sstart_sum=10.0],(816615d6-d104-453f-a997-ad9d341c0b63_5@MCPsignal.79.142:5e-09[&&NHX:Sample=rhizpot1:Type=capture:capture_class=c__Gammaproteobacteria:capture_domain=d__Bacteria:capture_family=f__Rhodocyclaceae:capture_genus=g__Azonexus:capture_order=o__Burkholderiales:capture_phylum=p__Proteobacteria:capture_species=s__Azonexus sp002470165:heptad=MCP-38H],168cde88-57dc-43c0-b08f-8b4f94aa037d_2@MCPsignal.35.186:0.261267[&&NHX:Sample=rhiztom2:Type=capture:besthit=73.6:bitscore=176.0:capture_class=c__Vicinamibacteria:capture_domain=d__Bacteria:capture_family=f__Vicinamibacteraceae:capture_genus=g__Luteitalea:capture_order=o__Vicinamibacterales:capture_phylum=p__Acidobacteriota:capture_species=s__Luteitalea sp001464065:evalue=9.93e-57:gapopen=1.0:heptad=MCP-38H:length=148.0:mismatch=38.0:qcovhsp=98.0:qend=151.0:qstart=4.0:ref_name=GB_GCA_903878085.1_protein.faa_CAIRGJ010000021.1_7@PF00015_full_PFAM.252.420:scovhsp=87.5:send=147.0:sstart=1.0])0.75:0.0195347[&&NHX:Sample_counter=rhizpot1--1||rhiztom2--1:Type_counter=capture--2:besthit_avg=73.6:besthit_max=73.6:besthit_min=73.6:besthit_std=0:besthit_sum=73.6:bitscore_avg=176.0:bitscore_max=176.0:bitscore_min=176.0:bitscore_std=0:bitscore_sum=176.0:capture_class_counter=c__Gammaproteobacteria--1||c__Vicinamibacteria--1:capture_domain_counter=d__Bacteria--2:capture_family_counter=f__Rhodocyclaceae--1||f__Vicinamibacteraceae--1:capture_genus_counter=g__Azonexus--1||g__Luteitalea--1:capture_order_counter=o__Burkholderiales--1||o__Vicinamibacterales--1:capture_phylum_counter=p__Acidobacteriota--1||p__Proteobacteria--1:capture_species_counter=s__Azonexus sp002470165--1||s__Luteitalea sp001464065--1:evalue_avg=9.93e-57:evalue_max=9.93e-57:evalue_min=9.93e-57:evalue_std=0:evalue_sum=9.93e-57:gapopen_avg=1.0:gapopen_max=1.0:gapopen_min=1.0:gapopen_std=0:gapopen_sum=1.0:gtdb_class_counter=:gtdb_domain_counter=:gtdb_family_counter=:gtdb_genus_counter=:gtdb_order_counter=:gtdb_phylum_counter=:gtdb_species_counter=:heptad_counter=MCP-38H--2:lbd_counter=:length_avg=148.0:length_max=148.0:length_min=148.0:length_std=0:length_sum=148.0:mismatch_avg=38.0:mismatch_max=38.0:mismatch_min=38.0:mismatch_std=0:mismatch_sum=38.0:name=N739845:qcovhsp_avg=98.0:qcovhsp_max=98.0:qcovhsp_min=98.0:qcovhsp_std=0:qcovhsp_sum=98.0:qend_avg=151.0:qend_max=151.0:qend_min=151.0:qend_std=0:qend_sum=151.0:qstart_avg=4.0:qstart_max=4.0:qstart_min=4.0:qstart_std=0:qstart_sum=4.0:ref_name_counter=GB_GCA_903878085.1_protein.faa_CAIRGJ010000021.1_7@PF00015_full_PFAM.252.420--1:scovhsp_avg=87.5:scovhsp_max=87.5:scovhsp_min=87.5:scovhsp_std=0:scovhsp_sum=87.5:send_avg=147.0:send_max=147.0:send_min=147.0:send_std=0:send_sum=147.0:sstart_avg=1.0:sstart_max=1.0:sstart_min=1.0:sstart_std=0:sstart_sum=1.0])0.908:0.0563813[&&NHX:Sample_counter=rhizpot1--3||rhiztom2--1:Type_counter=capture--4:besthit_avg=79.65:besthit_max=85.7:besthit_min=73.6:besthit_std=8.555992052357231:besthit_sum=159.3:bitscore_avg=164.5:bitscore_max=176.0:bitscore_min=153.0:bitscore_std=16.263455967290593:bitscore_sum=329.0:capture_class_counter=c__Alphaproteobacteria--1||c__Gammaproteobacteria--2||c__Vicinamibacteria--1:capture_domain_counter=d__Bacteria--4:capture_family_counter=f__Magnetospirillaceae--1||f__Rhodocyclaceae--2||f__Vicinamibacteraceae--1:capture_genus_counter=g__Azonexus--2||g__Luteitalea--1||g__Phaeospirillum--1:capture_order_counter=o__Burkholderiales--2||o__Rhodospirillales--1||o__Vicinamibacterales--1:capture_phylum_counter=p__Acidobacteriota--1||p__Proteobacteria--3:capture_species_counter=s__Azonexus sp002470165--2||s__Luteitalea sp001464065--1||s__Phaeospirillum sp903853455--1:evalue_avg=9.10000004965e-49:evalue_max=1.82e-48:evalue_min=9.93e-57:evalue_std=1.286934334737946e-48:evalue_sum=1.82000000993e-48:gapopen_avg=0.5:gapopen_max=1.0:gapopen_min=0.0:gapopen_std=0.7071067811865476:gapopen_sum=1.0:gtdb_class_counter=:gtdb_domain_counter=:gtdb_family_counter=:gtdb_genus_counter=:gtdb_order_counter=:gtdb_phylum_counter=:gtdb_species_counter=:heptad_counter=MCP-38H--4:lbd_counter=:length_avg=126.5:length_max=148.0:length_min=105.0:length_std=30.405591591021544:length_sum=253.0:mismatch_avg=26.5:mismatch_max=38.0:mismatch_min=15.0:mismatch_std=16.263455967290593:mismatch_sum=53.0:name=N739846:qcovhsp_avg=98.55:qcovhsp_max=99.1:qcovhsp_min=98.0:qcovhsp_std=0.7778174593051983:qcovhsp_sum=197.1:qend_avg=128.0:qend_max=151.0:qend_min=105.0:qend_std=32.526911934581186:qend_sum=256.0:qstart_avg=2.5:qstart_max=4.0:qstart_min=1.0:qstart_std=2.1213203435596424:qstart_sum=5.0:ref_name_counter=GB_GCA_903878085.1_protein.faa_CAIRGJ010000021.1_7@PF00015_full_PFAM.252.420--1||RS_GCF_001579845.1_protein.faa_NZ_CP007440.1_2565@PF00015_full_PFAM.257.430--1:scovhsp_avg=74.1:scovhsp_max=87.5:scovhsp_min=60.7:scovhsp_std=18.950461735799472:scovhsp_sum=148.2:send_avg=130.5:send_max=147.0:send_min=114.0:send_std=23.33452377915607:send_sum=261.0:sstart_avg=5.5:sstart_max=10.0:sstart_min=1.0:sstart_std=6.363961030678928:sstart_sum=11.0],(((13994ec4-8c0a-4b95-b08c-12483bb575d6_6@MCPsignal.36.131:0.0103976[&&NHX:Sample=rhizpot3:Type=capture:besthit=85.3:bitscore=139.0:capture_class=c__Desulfovibrionia:capture_domain=d__Bacteria:capture_family=f__Desulfovibrionaceae:capture_genus=g__Solidesulfovibrio:capture_order=o__Desulfovibrionales:capture_phylum=p__Desulfobacterota_I:capture_species=s__Solidesulfovibrio magneticus_B:evalue=5e-43:gapopen=0.0:heptad=MCP-38H:length=95.0:mismatch=14.0:qcovhsp=100.0:qend=95.0:qstart=1.0:ref_name=GB_GCA_016210825.1_protein.faa_JACQTM010000211.1_6@PF00015_full_PFAM.254.428:scovhsp=54.6:send=103.0:sstart=9.0],ca5493be-be9a-4441-aaed-756fc0fd8550_3@MCPsignal.27.127:0.0697008[&&NHX:Sample=rhizpot3:Type=capture:besthit=78.0:bitscore=134.0:capture_class=c__Gammaproteobacteria:capture_domain=d__Bacteria:capture_family=f__Burkholderiaceae:capture_genus=g__Pseudoduganella:capture_order=o__Burkholderiales:capture_phylum=p__Proteobacteria:capture_species=s__Pseudoduganella ginsengisoli:evalue=4.05e-41:gapopen=0.0:heptad=MCP-58H:length=100.0:mismatch=22.0:qcovhsp=100.0:qend=100.0:qstart=1.0:ref_name=GB_GCA_016210825.1_protein.faa_JACQTM010000211.1_6@PF00015_full_PFAM.254.428:scovhsp=57.5:send=109.0:sstart=10.0])0:5e-09[&&NHX:Sample_counter=rhizpot3--2:Type_counter=capture--2:besthit_avg=81.65:besthit_max=85.3:besthit_min=78.0:besthit_std=5.161879502661795:besthit_sum=163.3:bitscore_avg=136.5:bitscore_max=139.0:bitscore_min=134.0:bitscore_std=3.5355339059327378:bitscore_sum=273.0:capture_class_counter=c__Desulfovibrionia--1||c__Gammaproteobacteria--1:capture_domain_counter=d__Bacteria--2:capture_family_counter=f__Burkholderiaceae--1||f__Desulfovibrionaceae--1:capture_genus_counter=g__Pseudoduganella--1||g__Solidesulfovibrio--1:capture_order_counter=o__Burkholderiales--1||o__Desulfovibrionales--1:capture_phylum_counter=p__Desulfobacterota_I--1||p__Proteobacteria--1:capture_species_counter=s__Pseudoduganella ginsengisoli--1||s__Solidesulfovibrio magneticus_B--1:evalue_avg=2.05e-41:evalue_max=4.05e-41:evalue_min=5e-43:evalue_std=2.82842712474619e-41:evalue_sum=4.1e-41:gapopen_avg=0.0:gapopen_max=0.0:gapopen_min=0.0:gapopen_std=0.0:gapopen_sum=0.0:gtdb_class_counter=:gtdb_domain_counter=:gtdb_family_counter=:gtdb_genus_counter=:gtdb_order_counter=:gtdb_phylum_counter=:gtdb_species_counter=:heptad_counter=MCP-38H--1||MCP-58H--1:lbd_counter=:length_avg=97.5:length_max=100.0:length_min=95.0:length_std=3.5355339059327378:length_sum=195.0:mismatch_avg=18.0:mismatch_max=22.0:mismatch_min=14.0:mismatch_std=5.656854249492381:mismatch_sum=36.0:name=N739849:qcovhsp_avg=100.0:qcovhsp_max=100.0:qcovhsp_min=100.0:qcovhsp_std=0.0:qcovhsp_sum=200.0:qend_avg=97.5:qend_max=100.0:qend_min=95.0:qend_std=3.5355339059327378:qend_sum=195.0:qstart_avg=1.0:qstart_max=1.0:qstart_min=1.0:qstart_std=0.0:qstart_sum=2.0:ref_name_counter=GB_GCA_016210825.1_protein.faa_JACQTM010000211.1_6@PF00015_full_PFAM.254.428--2:scovhsp_avg=56.05:scovhsp_max=57.5:scovhsp_min=54.6:scovhsp_std=2.050609665440987:scovhsp_sum=112.1:send_avg=106.0:send_max=109.0:send_min=103.0:send_std=4.242640687119285:send_sum=212.0:sstart_avg=9.5:sstart_max=10.0:sstart_min=9.0:sstart_std=0.7071067811865476:sstart_sum=19.0],((d761bde8-ffbe-4e59-a808-801ad8c80190_1@MCPsignal.452.596:5e-09[&&NHX:Sample=rhizpot3:Type=capture:besthit=80.6:bitscore=191.0:capture_class=c__Alphaproteobacteria:capture_domain=d__Bacteria:capture_family=f__Beijerinckiaceae:capture_genus=g__Alsobacter:capture_order=o__Rhizobiales:capture_phylum=p__Proteobacteria:capture_species=s__Alsobacter metallidurans:evalue=6.07e-63:gapopen=0.0:heptad=MCP-38H:length=144.0:mismatch=28.0:qcovhsp=100.0:qend=144.0:qstart=1.0:ref_name=GB_GCA_003169835.1_protein.faa_PNAI01000034.1_57@PF00015_full_PFAM.468.635:scovhsp=86.2:send=151.0:sstart=8.0],ed1d9bff-d090-4a62-ba2b-50e90f17b4f5_6@MCPsignal.81.223:5e-09[&&NHX:Sample=rhizpot3:Type=capture:besthit=79.6:bitscore=189.0:capture_class=c__Alphaproteobacteria:capture_domain=d__Bacteria:capture_family=f__Beijerinckiaceae:capture_genus=g__Alsobacter:capture_order=o__Rhizobiales:capture_phylum=p__Proteobacteria:capture_species=s__Alsobacter metallidurans:evalue=6.73e-62:gapopen=0.0:heptad=MCP-38H:length=142.0:mismatch=29.0:qcovhsp=100.0:qend=142.0:qstart=1.0:ref_name=GB_GCA_903878085.1_protein.faa_CAIRGJ010000021.1_7@PF00015_full_PFAM.252.420:scovhsp=84.5:send=148.0:sstart=7.0])0.913:6e-09[&&NHX:Sample_counter=rhizpot3--2:Type_counter=capture--2:besthit_avg=80.1:besthit_max=80.6:besthit_min=79.6:besthit_std=0.7071067811865476:besthit_sum=160.2:bitscore_avg=190.0:bitscore_max=191.0:bitscore_min=189.0:bitscore_std=1.4142135623730951:bitscore_sum=380.0:capture_class_counter=c__Alphaproteobacteria--2:capture_domain_counter=d__Bacteria--2:capture_family_counter=f__Beijerinckiaceae--2:capture_genus_counter=g__Alsobacter--2:capture_order_counter=o__Rhizobiales--2:capture_phylum_counter=p__Proteobacteria--2:capture_species_counter=s__Alsobacter metallidurans--2:evalue_avg=3.6685e-62:evalue_max=6.73e-62:evalue_min=6.07e-63:evalue_std=4.32961482120523e-62:evalue_sum=7.337e-62:gapopen_avg=0.0:gapopen_max=0.0:gapopen_min=0.0:gapopen_std=0.0:gapopen_sum=0.0:gtdb_class_counter=:gtdb_domain_counter=:gtdb_family_counter=:gtdb_genus_counter=:gtdb_order_counter=:gtdb_phylum_counter=:gtdb_species_counter=:heptad_counter=MCP-38H--2:lbd_counter=:length_avg=143.0:length_max=144.0:length_min=142.0:length_std=1.4142135623730951:length_sum=286.0:mismatch_avg=28.5:mismatch_max=29.0:mismatch_min=28.0:mismatch_std=0.7071067811865476:mismatch_sum=57.0:name=N739852:qcovhsp_avg=100.0:qcovhsp_max=100.0:qcovhsp_min=100.0:qcovhsp_std=0.0:qcovhsp_sum=200.0:qend_avg=143.0:qend_max=144.0:qend_min=142.0:qend_std=1.4142135623730951:qend_sum=286.0:qstart_avg=1.0:qstart_max=1.0:qstart_min=1.0:qstart_std=0.0:qstart_sum=2.0:ref_name_counter=GB_GCA_003169835.1_protein.faa_PNAI01000034.1_57@PF00015_full_PFAM.468.635--1||GB_GCA_903878085.1_protein.faa_CAIRGJ010000021.1_7@PF00015_full_PFAM.252.420--1:scovhsp_avg=85.35:scovhsp_max=86.2:scovhsp_min=84.5:scovhsp_std=1.2020815280171329:scovhsp_sum=170.7:send_avg=149.5:send_max=151.0:send_min=148.0:send_std=2.1213203435596424:send_sum=299.0:sstart_avg=7.5:sstart_max=8.0:sstart_min=7.0:sstart_std=0.7071067811865476:sstart_sum=15.0],(5a722f5f-2a61-4917-8b2b-11349f8fbc20_2@MCPsignal.198.297:5e-09[&&NHX:Sample=rhizpot2:Type=capture:besthit=85.9:bitscore=148.0:capture_class=c__SAR324:capture_domain=d__Bacteria:capture_family=f__GCA-2753255:capture_genus=g__GCA-2753255:capture_order=o__SAR324:capture_phylum=p__SAR324:capture_species=s__GCA-2753255 sp002753255:evalue=1.33e-46:gapopen=0.0:heptad=MCP-38H:length=99.0:mismatch=14.0:qcovhsp=100.0:qend=99.0:qstart=1.0:ref_name=GB_GCA_016210825.1_protein.faa_JACQTM010000211.1_6@PF00015_full_PFAM.254.428:scovhsp=56.9:send=108.0:sstart=10.0],(6e5ca734-1ecf-575f-85d4-8fc3c03369a8_1@MCPsignal.26.126:5e-09[&&NHX:Sample=rhizpot1:Type=capture:besthit=85.0:bitscore=149.0:capture_class=c__SAR324:capture_domain=d__Bacteria:capture_family=f__GCA-2753255:capture_genus=g__GCA-2753255:capture_order=o__SAR324:capture_phylum=p__SAR324:capture_species=s__GCA-2753255 sp002753255:evalue=9.8e-47:gapopen=0.0:heptad=MCP-38H:length=100.0:mismatch=15.0:qcovhsp=100.0:qend=100.0:qstart=1.0:ref_name=GB_GCA_016210825.1_protein.faa_JACQTM010000211.1_6@PF00015_full_PFAM.254.428:scovhsp=57.5:send=109.0:sstart=10.0],a7d072cd-05bb-4f8e-aa5e-363444bf2244_5@MCPsignal.139.221:5e-09[&&NHX:Sample=rhizpot3:Type=capture:besthit=87.8:bitscore=124.0:capture_class=c__Desulfovibrionia:capture_domain=d__Bacteria:capture_family=f__Desulfovibrionaceae:capture_genus=g__Solidesulfovibrio:capture_order=o__Desulfovibrionales:capture_phylum=p__Desulfobacterota_I:capture_species=s__Solidesulfovibrio magneticus_B:evalue=1.29e-37:gapopen=0.0:heptad=MCP-38H:length=82.0:mismatch=10.0:qcovhsp=100.0:qend=82.0:qstart=1.0:ref_name=GB_GCA_018242205.1_protein.faa_JAFECJ010000035.1_43@PF00015_full_PFAM.262.426:scovhsp=50.0:send=101.0:sstart=20.0])0:5e-09[&&NHX:Sample_counter=rhizpot1--1||rhizpot3--1:Type_counter=capture--2:besthit_avg=86.4:besthit_max=87.8:besthit_min=85.0:besthit_std=1.979898987322331:besthit_sum=172.8:bitscore_avg=136.5:bitscore_max=149.0:bitscore_min=124.0:bitscore_std=17.67766952966369:bitscore_sum=273.0:capture_class_counter=c__Desulfovibrionia--1||c__SAR324--1:capture_domain_counter=d__Bacteria--2:capture_family_counter=f__Desulfovibrionaceae--1||f__GCA-2753255--1:capture_genus_counter=g__GCA-2753255--1||g__Solidesulfovibrio--1:capture_order_counter=o__Desulfovibrionales--1||o__SAR324--1:capture_phylum_counter=p__Desulfobacterota_I--1||p__SAR324--1:capture_species_counter=s__GCA-2753255 sp002753255--1||s__Solidesulfovibrio magneticus_B--1:evalue_avg=6.4500000049e-38:evalue_max=1.29e-37:evalue_min=9.8e-47:evalue_std=9.121677470376816e-38:evalue_sum=1.29000000098e-37:gapopen_avg=0.0:gapopen_max=0.0:gapopen_min=0.0:gapopen_std=0.0:gapopen_sum=0.0:gtdb_class_counter=:gtdb_domain_counter=:gtdb_family_counter=:gtdb_genus_counter=:gtdb_order_counter=:gtdb_phylum_counter=:gtdb_species_counter=:heptad_counter=MCP-38H--2:lbd_counter=:length_avg=91.0:length_max=100.0:length_min=82.0:length_std=12.727922061357855:length_sum=182.0:mismatch_avg=12.5:mismatch_max=15.0:mismatch_min=10.0:mismatch_std=3.5355339059327378:mismatch_sum=25.0:name=N739856:qcovhsp_avg=100.0:qcovhsp_max=100.0:qcovhsp_min=100.0:qcovhsp_std=0.0:qcovhsp_sum=200.0:qend_avg=91.0:qend_max=100.0:qend_min=82.0:qend_std=12.727922061357855:qend_sum=182.0:qstart_avg=1.0:qstart_max=1.0:qstart_min=1.0:qstart_std=0.0:qstart_sum=2.0:ref_name_counter=GB_GCA_016210825.1_protein.faa_JACQTM010000211.1_6@PF00015_full_PFAM.254.428--1||GB_GCA_018242205.1_protein.faa_JAFECJ010000035.1_43@PF00015_full_PFAM.262.426--1:scovhsp_avg=53.75:scovhsp_max=57.5:scovhsp_min=50.0:scovhsp_std=5.303300858899107:scovhsp_sum=107.5:send_avg=105.0:send_max=109.0:send_min=101.0:send_std=5.656854249492381:send_sum=210.0:sstart_avg=15.0:sstart_max=20.0:sstart_min=10.0:sstart_std=7.0710678118654755:sstart_sum=30.0])0.433:5e-09[&&NHX:Sample_counter=rhizpot1--1||rhizpot2--1||rhizpot3--1:Type_counter=capture--3:besthit_avg=86.23333333333335:besthit_max=87.8:besthit_min=85.0:besthit_std=1.429452109492769:besthit_sum=258.70000000000005:bitscore_avg=140.33333333333334:bitscore_max=149.0:bitscore_min=124.0:bitscore_std=14.153915830374762:bitscore_sum=421.0:capture_class_counter=c__Desulfovibrionia--1||c__SAR324--2:capture_domain_counter=d__Bacteria--3:capture_family_counter=f__Desulfovibrionaceae--1||f__GCA-2753255--2:capture_genus_counter=g__GCA-2753255--2||g__Solidesulfovibrio--1:capture_order_counter=o__Desulfovibrionales--1||o__SAR324--2:capture_phylum_counter=p__Desulfobacterota_I--1||p__SAR324--2:capture_species_counter=s__GCA-2753255 sp002753255--2||s__Solidesulfovibrio magneticus_B--1:evalue_avg=4.3000000077000004e-38:evalue_max=1.29e-37:evalue_min=9.8e-47:evalue_std=7.447818465877776e-38:evalue_sum=1.29000000231e-37:gapopen_avg=0.0:gapopen_max=0.0:gapopen_min=0.0:gapopen_std=0.0:gapopen_sum=0.0:gtdb_class_counter=:gtdb_domain_counter=:gtdb_family_counter=:gtdb_genus_counter=:gtdb_order_counter=:gtdb_phylum_counter=:gtdb_species_counter=:heptad_counter=MCP-38H--3:lbd_counter=:length_avg=93.66666666666667:length_max=100.0:length_min=82.0:length_std=10.115993936995679:length_sum=281.0:mismatch_avg=13.0:mismatch_max=15.0:mismatch_min=10.0:mismatch_std=2.6457513110645907:mismatch_sum=39.0:name=N739857:qcovhsp_avg=100.0:qcovhsp_max=100.0:qcovhsp_min=100.0:qcovhsp_std=0.0:qcovhsp_sum=300.0:qend_avg=93.66666666666667:qend_max=100.0:qend_min=82.0:qend_std=10.115993936995679:qend_sum=281.0:qstart_avg=1.0:qstart_max=1.0:qstart_min=1.0:qstart_std=0.0:qstart_sum=3.0:ref_name_counter=GB_GCA_016210825.1_protein.faa_JACQTM010000211.1_6@PF00015_full_PFAM.254.428--2||GB_GCA_018242205.1_protein.faa_JAFECJ010000035.1_43@PF00015_full_PFAM.262.426--1:scovhsp_avg=54.800000000000004:scovhsp_max=57.5:scovhsp_min=50.0:scovhsp_std=4.167733196834941:scovhsp_sum=164.4:send_avg=106.0:send_max=109.0:send_min=101.0:send_std=4.358898943540674:send_sum=318.0:sstart_avg=13.333333333333334:sstart_max=20.0:sstart_min=10.0:sstart_std=5.773502691896257:sstart_sum=40.0])0.191:5e-09[&&NHX:Sample_counter=rhizpot1--1||rhizpot2--1||rhizpot3--3:Type_counter=capture--5:besthit_avg=83.78:besthit_max=87.8:besthit_min=79.6:besthit_std=3.525904139366245:besthit_sum=418.9:bitscore_avg=160.2:bitscore_max=191.0:bitscore_min=124.0:bitscore_std=28.99482712485108:bitscore_sum=801.0:capture_class_counter=c__Alphaproteobacteria--2||c__Desulfovibrionia--1||c__SAR324--2:capture_domain_counter=d__Bacteria--5:capture_family_counter=f__Beijerinckiaceae--2||f__Desulfovibrionaceae--1||f__GCA-2753255--2:capture_genus_counter=g__Alsobacter--2||g__GCA-2753255--2||g__Solidesulfovibrio--1:capture_order_counter=o__Desulfovibrionales--1||o__Rhizobiales--2||o__SAR324--2:capture_phylum_counter=p__Desulfobacterota_I--1||p__Proteobacteria--2||p__SAR324--2:capture_species_counter=s__Alsobacter metallidurans--2||s__GCA-2753255 sp002753255--2||s__Solidesulfovibrio magneticus_B--1:evalue_avg=2.5800000046200004e-38:evalue_max=1.29e-37:evalue_min=6.07e-63:evalue_std=5.769055379366798e-38:evalue_sum=1.29000000231e-37:gapopen_avg=0.0:gapopen_max=0.0:gapopen_min=0.0:gapopen_std=0.0:gapopen_sum=0.0:gtdb_class_counter=:gtdb_domain_counter=:gtdb_family_counter=:gtdb_genus_counter=:gtdb_order_counter=:gtdb_phylum_counter=:gtdb_species_counter=:heptad_counter=MCP-38H--5:lbd_counter=:length_avg=113.4:length_max=144.0:length_min=82.0:length_std=27.960686686846586:length_sum=567.0:mismatch_avg=19.2:mismatch_max=29.0:mismatch_min=10.0:mismatch_std=8.700574693662482:mismatch_sum=96.0:name=N739858:qcovhsp_avg=100.0:qcovhsp_max=100.0:qcovhsp_min=100.0:qcovhsp_std=0.0:qcovhsp_sum=500.0:qend_avg=113.4:qend_max=144.0:qend_min=82.0:qend_std=27.960686686846586:qend_sum=567.0:qstart_avg=1.0:qstart_max=1.0:qstart_min=1.0:qstart_std=0.0:qstart_sum=5.0:ref_name_counter=GB_GCA_003169835.1_protein.faa_PNAI01000034.1_57@PF00015_full_PFAM.468.635--1||GB_GCA_016210825.1_protein.faa_JACQTM010000211.1_6@PF00015_full_PFAM.254.428--2||GB_GCA_018242205.1_protein.faa_JAFECJ010000035.1_43@PF00015_full_PFAM.262.426--1||GB_GCA_903878085.1_protein.faa_CAIRGJ010000021.1_7@PF00015_full_PFAM.252.420--1:scovhsp_avg=67.02:scovhsp_max=86.2:scovhsp_min=50.0:scovhsp_std=17.001088200465286:scovhsp_sum=335.09999999999997:send_avg=123.4:send_max=151.0:send_min=101.0:send_std=24.04786892845185:send_sum=617.0:sstart_avg=11.0:sstart_max=20.0:sstart_min=7.0:sstart_std=5.196152422706632:sstart_sum=55.0])0:6e-09[&&NHX:Sample_counter=rhizpot1--1||rhizpot2--1||rhizpot3--5:Type_counter=capture--7:besthit_avg=83.17142857142858:besthit_max=87.8:besthit_min=78.0:besthit_std=3.716052693254985:besthit_sum=582.2:bitscore_avg=153.42857142857142:bitscore_max=191.0:bitscore_min=124.0:bitscore_std=26.387226346960272:bitscore_sum=1074.0:capture_class_counter=c__Alphaproteobacteria--2||c__Desulfovibrionia--2||c__Gammaproteobacteria--1||c__SAR324--2:capture_domain_counter=d__Bacteria--7:capture_family_counter=f__Beijerinckiaceae--2||f__Burkholderiaceae--1||f__Desulfovibrionaceae--2||f__GCA-2753255--2:capture_genus_counter=g__Alsobacter--2||g__GCA-2753255--2||g__Pseudoduganella--1||g__Solidesulfovibrio--2:capture_order_counter=o__Burkholderiales--1||o__Desulfovibrionales--2||o__Rhizobiales--2||o__SAR324--2:capture_phylum_counter=p__Desulfobacterota_I--2||p__Proteobacteria--3||p__SAR324--2:capture_species_counter=s__Alsobacter metallidurans--2||s__GCA-2753255 sp002753255--2||s__Pseudoduganella ginsengisoli--1||s__Solidesulfovibrio magneticus_B--2:evalue_avg=1.843442860442857e-38:evalue_max=1.29e-37:evalue_min=6.07e-63:evalue_std=4.875483657152655e-38:evalue_sum=1.29041000231e-37:gapopen_avg=0.0:gapopen_max=0.0:gapopen_min=0.0:gapopen_std=0.0:gapopen_sum=0.0:gtdb_class_counter=:gtdb_domain_counter=:gtdb_family_counter=:gtdb_genus_counter=:gtdb_order_counter=:gtdb_phylum_counter=:gtdb_species_counter=:heptad_counter=MCP-38H--6||MCP-58H--1:lbd_counter=:length_avg=108.85714285714286:length_max=144.0:length_min=82.0:length_std=24.155251819763553:length_sum=762.0:mismatch_avg=18.857142857142858:mismatch_max=29.0:mismatch_min=10.0:mismatch_std=7.492853738253346:mismatch_sum=132.0:name=N739859:qcovhsp_avg=100.0:qcovhsp_max=100.0:qcovhsp_min=100.0:qcovhsp_std=0.0:qcovhsp_sum=700.0:qend_avg=108.85714285714286:qend_max=144.0:qend_min=82.0:qend_std=24.155251819763553:qend_sum=762.0:qstart_avg=1.0:qstart_max=1.0:qstart_min=1.0:qstart_std=0.0:qstart_sum=7.0:ref_name_counter=GB_GCA_003169835.1_protein.faa_PNAI01000034.1_57@PF00015_full_PFAM.468.635--1||GB_GCA_016210825.1_protein.faa_JACQTM010000211.1_6@PF00015_full_PFAM.254.428--4||GB_GCA_018242205.1_protein.faa_JAFECJ010000035.1_43@PF00015_full_PFAM.262.426--1||GB_GCA_903878085.1_protein.faa_CAIRGJ010000021.1_7@PF00015_full_PFAM.252.420--1:scovhsp_avg=63.885714285714286:scovhsp_max=86.2:scovhsp_min=50.0:scovhsp_std=14.901166461212421:scovhsp_sum=447.2:send_avg=118.42857142857143:send_max=151.0:send_min=101.0:send_std=21.462037359464446:send_sum=829.0:sstart_avg=10.571428571428571:sstart_max=20.0:sstart_min=7.0:sstart_std=4.314979445958882:sstart_sum=74.0],eae41871-c9d1-48cd-aaee-fdbf70062459_3@MCPsignal.34.141:5e-09[&&NHX:Sample=rhizpot3:Type=capture:besthit=84.1:bitscore=155.0:capture_class=c__Desulfovibrionia:capture_domain=d__Bacteria:capture_family=f__Desulfovibrionaceae:capture_genus=g__Solidesulfovibrio:capture_order=o__Desulfovibrionales:capture_phylum=p__Desulfobacterota_I:capture_species=s__Solidesulfovibrio magneticus_B:evalue=3.3e-49:gapopen=0.0:heptad=MCP-38H:length=107.0:mismatch=17.0:qcovhsp=100.0:qend=107.0:qstart=1.0:ref_name=RS_GCF_001579845.1_protein.faa_NZ_CP007440.1_2565@PF00015_full_PFAM.257.430:scovhsp=61.8:send=110.0:sstart=4.0])0.863:0.0210772[&&NHX:Sample_counter=rhizpot1--1||rhizpot2--1||rhizpot3--6:Type_counter=capture--8:besthit_avg=83.2875:besthit_max=87.8:besthit_min=78.0:besthit_std=3.4560247601626277:besthit_sum=666.3:bitscore_avg=153.625:bitscore_max=191.0:bitscore_min=124.0:bitscore_std=24.436141266574804:bitscore_sum=1229.0:capture_class_counter=c__Alphaproteobacteria--2||c__Desulfovibrionia--3||c__Gammaproteobacteria--1||c__SAR324--2:capture_domain_counter=d__Bacteria--8:capture_family_counter=f__Beijerinckiaceae--2||f__Burkholderiaceae--1||f__Desulfovibrionaceae--3||f__GCA-2753255--2:capture_genus_counter=g__Alsobacter--2||g__GCA-2753255--2||g__Pseudoduganella--1||g__Solidesulfovibrio--3:capture_order_counter=o__Burkholderiales--1||o__Desulfovibrionales--3||o__Rhizobiales--2||o__SAR324--2:capture_phylum_counter=p__Desulfobacterota_I--3||p__Proteobacteria--3||p__SAR324--2:capture_species_counter=s__Alsobacter metallidurans--2||s__GCA-2753255 sp002753255--2||s__Pseudoduganella ginsengisoli--1||s__Solidesulfovibrio magneticus_B--3:evalue_avg=1.6130125028916248e-38:evalue_max=1.29e-37:evalue_min=6.07e-63:evalue_std=4.560631875536583e-38:evalue_sum=1.2904100023132998e-37:gapopen_avg=0.0:gapopen_max=0.0:gapopen_min=0.0:gapopen_std=0.0:gapopen_sum=0.0:gtdb_class_counter=:gtdb_domain_counter=:gtdb_family_counter=:gtdb_genus_counter=:gtdb_order_counter=:gtdb_phylum_counter=:gtdb_species_counter=:heptad_counter=MCP-38H--7||MCP-58H--1:lbd_counter=:length_avg=108.625:length_max=144.0:length_min=82.0:length_std=22.373054584221876:length_sum=869.0:mismatch_avg=18.625:mismatch_max=29.0:mismatch_min=10.0:mismatch_std=6.968039281503185:mismatch_sum=149.0:name=N739861:qcovhsp_avg=100.0:qcovhsp_max=100.0:qcovhsp_min=100.0:qcovhsp_std=0.0:qcovhsp_sum=800.0:qend_avg=108.625:qend_max=144.0:qend_min=82.0:qend_std=22.373054584221876:qend_sum=869.0:qstart_avg=1.0:qstart_max=1.0:qstart_min=1.0:qstart_std=0.0:qstart_sum=8.0:ref_name_counter=GB_GCA_003169835.1_protein.faa_PNAI01000034.1_57@PF00015_full_PFAM.468.635--1||GB_GCA_016210825.1_protein.faa_JACQTM010000211.1_6@PF00015_full_PFAM.254.428--4||GB_GCA_018242205.1_protein.faa_JAFECJ010000035.1_43@PF00015_full_PFAM.262.426--1||GB_GCA_903878085.1_protein.faa_CAIRGJ010000021.1_7@PF00015_full_PFAM.252.420--1||RS_GCF_001579845.1_protein.faa_NZ_CP007440.1_2565@PF00015_full_PFAM.257.430--1:scovhsp_avg=63.625:scovhsp_max=86.2:scovhsp_min=50.0:scovhsp_std=13.815493373124868:scovhsp_sum=509.0:send_avg=117.375:send_max=151.0:send_min=101.0:send_std=20.092198201576366:send_sum=939.0:sstart_avg=9.75:sstart_max=20.0:sstart_min=4.0:sstart_std=4.621378891320518:sstart_sum=78.0])0.878:0.0239418[&&NHX:Sample_counter=rhizpot1--4||rhizpot2--1||rhizpot3--6||rhiztom2--1:Type_counter=capture--12:besthit_avg=82.56:besthit_max=87.8:besthit_min=73.6:besthit_std=4.447021475099937:besthit_sum=825.6:bitscore_avg=155.8:bitscore_max=191.0:bitscore_min=124.0:bitscore_std=22.690183878594823:bitscore_sum=1558.0:capture_class_counter=c__Alphaproteobacteria--3||c__Desulfovibrionia--3||c__Gammaproteobacteria--3||c__SAR324--2||c__Vicinamibacteria--1:capture_domain_counter=d__Bacteria--12:capture_family_counter=f__Beijerinckiaceae--2||f__Burkholderiaceae--1||f__Desulfovibrionaceae--3||f__GCA-2753255--2||f__Magnetospirillaceae--1||f__Rhodocyclaceae--2||f__Vicinamibacteraceae--1:capture_genus_counter=g__Alsobacter--2||g__Azonexus--2||g__GCA-2753255--2||g__Luteitalea--1||g__Phaeospirillum--1||g__Pseudoduganella--1||g__Solidesulfovibrio--3:capture_order_counter=o__Burkholderiales--3||o__Desulfovibrionales--3||o__Rhizobiales--2||o__Rhodospirillales--1||o__SAR324--2||o__Vicinamibacterales--1:capture_phylum_counter=p__Acidobacteriota--1||p__Desulfobacterota_I--3||p__Proteobacteria--6||p__SAR324--2:capture_species_counter=s__Alsobacter metallidurans--2||s__Azonexus sp002470165--2||s__GCA-2753255 sp002753255--2||s__Luteitalea sp001464065--1||s__Phaeospirillum sp903853455--1||s__Pseudoduganella ginsengisoli--1||s__Solidesulfovibrio magneticus_B--3:evalue_avg=1.2904100023315001e-38:evalue_max=1.29e-37:evalue_min=6.07e-63:evalue_std=4.079194319468111e-38:evalue_sum=1.2904100023315e-37:gapopen_avg=0.1:gapopen_max=1.0:gapopen_min=0.0:gapopen_std=0.31622776601683794:gapopen_sum=1.0:gtdb_class_counter=:gtdb_domain_counter=:gtdb_family_counter=:gtdb_genus_counter=:gtdb_order_counter=:gtdb_phylum_counter=:gtdb_species_counter=:heptad_counter=MCP-38H--11||MCP-58H--1:lbd_counter=:length_avg=112.2:length_max=148.0:length_min=82.0:length_std=23.427429317883863:length_sum=1122.0:mismatch_avg=20.2:mismatch_max=38.0:mismatch_min=10.0:mismatch_std=8.841819822738856:mismatch_sum=202.0:name=N739862:qcovhsp_avg=99.71000000000001:qcovhsp_max=100.0:qcovhsp_min=98.0:qcovhsp_std=0.6640783086353602:qcovhsp_sum=997.1:qend_avg=112.5:qend_max=151.0:qend_min=82.0:qend_std=23.950179771999856:qend_sum=1125.0:qstart_avg=1.3:qstart_max=4.0:qstart_min=1.0:qstart_std=0.9486832980505139:qstart_sum=13.0:ref_name_counter=GB_GCA_003169835.1_protein.faa_PNAI01000034.1_57@PF00015_full_PFAM.468.635--1||GB_GCA_016210825.1_protein.faa_JACQTM010000211.1_6@PF00015_full_PFAM.254.428--4||GB_GCA_018242205.1_protein.faa_JAFECJ010000035.1_43@PF00015_full_PFAM.262.426--1||GB_GCA_903878085.1_protein.faa_CAIRGJ010000021.1_7@PF00015_full_PFAM.252.420--2||RS_GCF_001579845.1_protein.faa_NZ_CP007440.1_2565@PF00015_full_PFAM.257.430--2:scovhsp_avg=65.72:scovhsp_max=87.5:scovhsp_min=50.0:scovhsp_std=14.41741231212376:scovhsp_sum=657.2:send_avg=120.0:send_max=151.0:send_min=101.0:send_std=20.127372185934036:send_sum=1200.0:sstart_avg=8.9:sstart_max=20.0:sstart_min=1.0:sstart_std=4.931756504757938:sstart_sum=89.0])0:5e-09[&&NHX:Sample_counter=rhizpot1--4||rhizpot2--1||rhizpot3--7||rhiztom2--1:Type_counter=capture--13:besthit_avg=82.56:besthit_max=87.8:besthit_min=73.6:besthit_std=4.447021475099937:besthit_sum=825.6:bitscore_avg=155.8:bitscore_max=191.0:bitscore_min=124.0:bitscore_std=22.690183878594823:bitscore_sum=1558.0:capture_class_counter=c__Alphaproteobacteria--4||c__Desulfovibrionia--3||c__Gammaproteobacteria--3||c__SAR324--2||c__Vicinamibacteria--1:capture_domain_counter=d__Bacteria--13:capture_family_counter=f__Beijerinckiaceae--2||f__Burkholderiaceae--1||f__Desulfovibrionaceae--3||f__GCA-2753255--2||f__Magnetospirillaceae--1||f__Rhodocyclaceae--2||f__Vicinamibacteraceae--1||f__Xanthobacteraceae--1:capture_genus_counter=g__Alsobacter--2||g__Azonexus--2||g__GCA-2753255--2||g__Luteitalea--1||g__Phaeospirillum--1||g__Pseudoduganella--1||g__Pseudolabrys--1||g__Solidesulfovibrio--3:capture_order_counter=o__Burkholderiales--3||o__Desulfovibrionales--3||o__Rhizobiales--3||o__Rhodospirillales--1||o__SAR324--2||o__Vicinamibacterales--1:capture_phylum_counter=p__Acidobacteriota--1||p__Desulfobacterota_I--3||p__Proteobacteria--7||p__SAR324--2:capture_species_counter=s__Alsobacter metallidurans--2||s__Azonexus sp002470165--2||s__GCA-2753255 sp002753255--2||s__Luteitalea sp001464065--1||s__Phaeospirillum sp903853455--1||s__Pseudoduganella ginsengisoli--1||s__Pseudolabrys sp018240595--1||s__Solidesulfovibrio magneticus_B--3:evalue_avg=1.2904100023315001e-38:evalue_max=1.29e-37:evalue_min=6.07e-63:evalue_std=4.079194319468111e-38:evalue_sum=1.2904100023315e-37:gapopen_avg=0.1:gapopen_max=1.0:gapopen_min=0.0:gapopen_std=0.31622776601683794:gapopen_sum=1.0:gtdb_class_counter=:gtdb_domain_counter=:gtdb_family_counter=:gtdb_genus_counter=:gtdb_order_counter=:gtdb_phylum_counter=:gtdb_species_counter=:heptad_counter=MCP-38H--12||MCP-58H--1:lbd_counter=:length_avg=112.2:length_max=148.0:length_min=82.0:length_std=23.427429317883863:length_sum=1122.0:mismatch_avg=20.2:mismatch_max=38.0:mismatch_min=10.0:mismatch_std=8.841819822738856:mismatch_sum=202.0:name=N739863:qcovhsp_avg=99.71000000000001:qcovhsp_max=100.0:qcovhsp_min=98.0:qcovhsp_std=0.6640783086353602:qcovhsp_sum=997.1:qend_avg=112.5:qend_max=151.0:qend_min=82.0:qend_std=23.950179771999856:qend_sum=1125.0:qstart_avg=1.3:qstart_max=4.0:qstart_min=1.0:qstart_std=0.9486832980505139:qstart_sum=13.0:ref_name_counter=GB_GCA_003169835.1_protein.faa_PNAI01000034.1_57@PF00015_full_PFAM.468.635--1||GB_GCA_016210825.1_protein.faa_JACQTM010000211.1_6@PF00015_full_PFAM.254.428--4||GB_GCA_018242205.1_protein.faa_JAFECJ010000035.1_43@PF00015_full_PFAM.262.426--1||GB_GCA_903878085.1_protein.faa_CAIRGJ010000021.1_7@PF00015_full_PFAM.252.420--2||RS_GCF_001579845.1_protein.faa_NZ_CP007440.1_2565@PF00015_full_PFAM.257.430--2:scovhsp_avg=65.72:scovhsp_max=87.5:scovhsp_min=50.0:scovhsp_std=14.41741231212376:scovhsp_sum=657.2:send_avg=120.0:send_max=151.0:send_min=101.0:send_std=20.127372185934036:send_sum=1200.0:sstart_avg=8.9:sstart_max=20.0:sstart_min=1.0:sstart_std=4.931756504757938:sstart_sum=89.0],(((a70c3d31-0c47-5951-b267-80d4a535329d_6@MCPsignal.41.85:0.0465478[&&NHX:Sample=rhiztom3:Type=capture:capture_class=c__Syntrophia:capture_domain=d__Bacteria:capture_family=f__Smithellaceae:capture_genus=g__UBA8904:capture_order=o__Syntrophales:capture_phylum=p__Desulfobacterota:capture_species=s__UBA8904 sp002382045:heptad=MCP-38H],(d56eb56e-5069-42db-afb6-4d9fbbf1adba_3@MCPsignal.158.285:0.0284037[&&NHX:Sample=rhizpot1:Type=capture:capture_class=c__Alphaproteobacteria:capture_domain=d__Bacteria:capture_family=f__Beijerinckiaceae:capture_genus=g__Methylobacterium:capture_order=o__Rhizobiales:capture_phylum=p__Proteobacteria:capture_species=s__Methylobacterium sp900112625:heptad=MCP-38H],98c48081-92a4-4cf7-8005-76215b195f03_6@MCPsignal.158.284:5e-09[&&NHX:Sample=rhizpot3:Type=capture:besthit=82.5:bitscore=181.0:capture_class=c__Alphaproteobacteria:capture_domain=d__Bacteria:capture_family=f__Magnetospirillaceae:capture_genus=g__Phaeospirillum:capture_order=o__Rhodospirillales:capture_phylum=p__Proteobacteria:capture_species=s__Phaeospirillum magneticum:evalue=5.59e-59:gapopen=0.0:heptad=MCP-38H:length=126.0:mismatch=22.0:qcovhsp=100.0:qend=126.0:qstart=1.0:ref_name=GB_GCA_903878085.1_protein.faa_CAIRGJ010000021.1_7@PF00015_full_PFAM.252.420:scovhsp=75.0:send=129.0:sstart=4.0])0.874:0.100873[&&NHX:Sample_counter=rhizpot1--1||rhizpot3--1:Type_counter=capture--2:besthit_avg=82.5:besthit_max=82.5:besthit_min=82.5:besthit_std=0:besthit_sum=82.5:bitscore_avg=181.0:bitscore_max=181.0:bitscore_min=181.0:bitscore_std=0:bitscore_sum=181.0:capture_class_counter=c__Alphaproteobacteria--2:capture_domain_counter=d__Bacteria--2:capture_family_counter=f__Beijerinckiaceae--1||f__Magnetospirillaceae--1:capture_genus_counter=g__Methylobacterium--1||g__Phaeospirillum--1:capture_order_counter=o__Rhizobiales--1||o__Rhodospirillales--1:capture_phylum_counter=p__Proteobacteria--2:capture_species_counter=s__Methylobacterium sp900112625--1||s__Phaeospirillum magneticum--1:evalue_avg=5.59e-59:evalue_max=5.59e-59:evalue_min=5.59e-59:evalue_std=0:evalue_sum=5.59e-59:gapopen_avg=0.0:gapopen_max=0.0:gapopen_min=0.0:gapopen_std=0:gapopen_sum=0.0:gtdb_class_counter=:gtdb_domain_counter=:gtdb_family_counter=:gtdb_genus_counter=:gtdb_order_counter=:gtdb_phylum_counter=:gtdb_species_counter=:heptad_counter=MCP-38H--2:lbd_counter=:length_avg=126.0:length_max=126.0:length_min=126.0:length_std=0:length_sum=126.0:mismatch_avg=22.0:mismatch_max=22.0:mismatch_min=22.0:mismatch_std=0:mismatch_sum=22.0:name=N739867:qcovhsp_avg=100.0:qcovhsp_max=100.0:qcovhsp_min=100.0:qcovhsp_std=0:qcovhsp_sum=100.0:qend_avg=126.0:qend_max=126.0:qend_min=126.0:qend_std=0:qend_sum=126.0:qstart_avg=1.0:qstart_max=1.0:qstart_min=1.0:qstart_std=0:qstart_sum=1.0:ref_name_counter=GB_GCA_903878085.1_protein.faa_CAIRGJ010000021.1_7@PF00015_full_PFAM.252.420--1:scovhsp_avg=75.0:scovhsp_max=75.0:scovhsp_min=75.0:scovhsp_std=0:scovhsp_sum=75.0:send_avg=129.0:send_max=129.0:send_min=129.0:send_std=0:send_sum=129.0:sstart_avg=4.0:sstart_max=4.0:sstart_min=4.0:sstart_std=0:sstart_sum=4.0])0.478:0.0366041[&&NHX:Sample_counter=rhizpot1--1||rhizpot3--1||rhiztom3--1:Type_counter=capture--3:besthit_avg=82.5:besthit_max=82.5:besthit_min=82.5:besthit_std=0:besthit_sum=82.5:bitscore_avg=181.0:bitscore_max=181.0:bitscore_min=181.0:bitscore_std=0:bitscore_sum=181.0:capture_class_counter=c__Alphaproteobacteria--2||c__Syntrophia--1:capture_domain_counter=d__Bacteria--3:capture_family_counter=f__Beijerinckiaceae--1||f__Magnetospirillaceae--1||f__Smithellaceae--1:capture_genus_counter=g__Methylobacterium--1||g__Phaeospirillum--1||g__UBA8904--1:capture_order_counter=o__Rhizobiales--1||o__Rhodospirillales--1||o__Syntrophales--1:capture_phylum_counter=p__Desulfobacterota--1||p__Proteobacteria--2:capture_species_counter=s__Methylobacterium sp900112625--1||s__Phaeospirillum magneticum--1||s__UBA8904 sp002382045--1:evalue_avg=5.59e-59:evalue_max=5.59e-59:evalue_min=5.59e-59:evalue_std=0:evalue_sum=5.59e-59:gapopen_avg=0.0:gapopen_max=0.0:gapopen_min=0.0:gapopen_std=0:gapopen_sum=0.0:gtdb_class_counter=:gtdb_domain_counter=:gtdb_family_counter=:gtdb_genus_counter=:gtdb_order_counter=:gtdb_phylum_counter=:gtdb_species_counter=:heptad_counter=MCP-38H--3:lbd_counter=:length_avg=126.0:length_max=126.0:length_min=126.0:length_std=0:length_sum=126.0:mismatch_avg=22.0:mismatch_max=22.0:mismatch_min=22.0:mismatch_std=0:mismatch_sum=22.0:name=N739868:qcovhsp_avg=100.0:qcovhsp_max=100.0:qcovhsp_min=100.0:qcovhsp_std=0:qcovhsp_sum=100.0:qend_avg=126.0:qend_max=126.0:qend_min=126.0:qend_std=0:qend_sum=126.0:qstart_avg=1.0:qstart_max=1.0:qstart_min=1.0:qstart_std=0:qstart_sum=1.0:ref_name_counter=GB_GCA_903878085.1_protein.faa_CAIRGJ010000021.1_7@PF00015_full_PFAM.252.420--1:scovhsp_avg=75.0:scovhsp_max=75.0:scovhsp_min=75.0:scovhsp_std=0:scovhsp_sum=75.0:send_avg=129.0:send_max=129.0:send_min=129.0:send_std=0:send_sum=129.0:sstart_avg=4.0:sstart_max=4.0:sstart_min=4.0:sstart_std=0:sstart_sum=4.0],(144d5657-57bb-4d80-a43e-3e410880ff5c_1@MCPsignal.57.112:0[&&NHX:Sample=rhizpot1:Type=capture:capture_class=c__Alphaproteobacteria:capture_domain=d__Bacteria:capture_family=f__Xanthobacteraceae:capture_genus=g__Pseudolabrys:capture_order=o__Rhizobiales:capture_phylum=p__Proteobacteria:capture_species=s__Pseudolabrys sp018240595:heptad=MCP-38H],96d12b0b-3af3-4758-b37c-5b58a659c71c_1@MCPsignal.176.231:0[&&NHX:Sample=rhizpot3:Type=capture:capture_class=c__Actinomycetia:capture_domain=d__Bacteria:capture_family=f__Streptosporangiaceae:capture_genus=g__Planomonospora_A:capture_order=o__Streptosporangiales:capture_phylum=p__Actinobacteriota:capture_species=s__Planomonospora_A sp015711605:heptad=MCP-38H]):0.0210119[&&NHX:Sample_counter=rhizpot1--1||rhizpot3--1:Type_counter=capture--2:capture_class_counter=c__Actinomycetia--1||c__Alphaproteobacteria--1:capture_domain_counter=d__Bacteria--2:capture_family_counter=f__Streptosporangiaceae--1||f__Xanthobacteraceae--1:capture_genus_counter=g__Planomonospora_A--1||g__Pseudolabrys--1:capture_order_counter=o__Rhizobiales--1||o__Streptosporangiales--1:capture_phylum_counter=p__Actinobacteriota--1||p__Proteobacteria--1:capture_species_counter=s__Planomonospora_A sp015711605--1||s__Pseudolabrys sp018240595--1:gtdb_class_counter=:gtdb_domain_counter=:gtdb_family_counter=:gtdb_genus_counter=:gtdb_order_counter=:gtdb_phylum_counter=:gtdb_species_counter=:heptad_counter=MCP-38H--2:lbd_counter=:name=N739871:ref_name_counter=])0:5e-09[&&NHX:Sample_counter=rhizpot1--2||rhizpot3--2||rhiztom3--1:Type_counter=capture--5:besthit_avg=82.5:besthit_max=82.5:besthit_min=82.5:besthit_std=0:besthit_sum=82.5:bitscore_avg=181.0:bitscore_max=181.0:bitscore_min=181.0:bitscore_std=0:bitscore_sum=181.0:capture_class_counter=c__Actinomycetia--1||c__Alphaproteobacteria--3||c__Syntrophia--1:capture_domain_counter=d__Bacteria--5:capture_family_counter=f__Beijerinckiaceae--1||f__Magnetospirillaceae--1||f__Smithellaceae--1||f__Streptosporangiaceae--1||f__Xanthobacteraceae--1:capture_genus_counter=g__Methylobacterium--1||g__Phaeospirillum--1||g__Planomonospora_A--1||g__Pseudolabrys--1||g__UBA8904--1:capture_order_counter=o__Rhizobiales--2||o__Rhodospirillales--1||o__Streptosporangiales--1||o__Syntrophales--1:capture_phylum_counter=p__Actinobacteriota--1||p__Desulfobacterota--1||p__Proteobacteria--3:capture_species_counter=s__Methylobacterium sp900112625--1||s__Phaeospirillum magneticum--1||s__Planomonospora_A sp015711605--1||s__Pseudolabrys sp018240595--1||s__UBA8904 sp002382045--1:evalue_avg=5.59e-59:evalue_max=5.59e-59:evalue_min=5.59e-59:evalue_std=0:evalue_sum=5.59e-59:gapopen_avg=0.0:gapopen_max=0.0:gapopen_min=0.0:gapopen_std=0:gapopen_sum=0.0:gtdb_class_counter=:gtdb_domain_counter=:gtdb_family_counter=:gtdb_genus_counter=:gtdb_order_counter=:gtdb_phylum_counter=:gtdb_species_counter=:heptad_counter=MCP-38H--5:lbd_counter=:length_avg=126.0:length_max=126.0:length_min=126.0:length_std=0:length_sum=126.0:mismatch_avg=22.0:mismatch_max=22.0:mismatch_min=22.0:mismatch_std=0:mismatch_sum=22.0:name=N739872:qcovhsp_avg=100.0:qcovhsp_max=100.0:qcovhsp_min=100.0:qcovhsp_std=0:qcovhsp_sum=100.0:qend_avg=126.0:qend_max=126.0:qend_min=126.0:qend_std=0:qend_sum=126.0:qstart_avg=1.0:qstart_max=1.0:qstart_min=1.0:qstart_std=0:qstart_sum=1.0:ref_name_counter=GB_GCA_903878085.1_protein.faa_CAIRGJ010000021.1_7@PF00015_full_PFAM.252.420--1:scovhsp_avg=75.0:scovhsp_max=75.0:scovhsp_min=75.0:scovhsp_std=0:scovhsp_sum=75.0:send_avg=129.0:send_max=129.0:send_min=129.0:send_std=0:send_sum=129.0:sstart_avg=4.0:sstart_max=4.0:sstart_min=4.0:sstart_std=0:sstart_sum=4.0],((((((((((((((849ae373-8649-410b-86d2-1454a3da5b6a_4@MCPsignal.570.625:0[&&NHX:Sample=rhizpot1:Type=capture:capture_class=c__Alphaproteobacteria:capture_domain=d__Bacteria:capture_family=f__Xanthobacteraceae:capture_genus=g__Pseudolabrys:capture_order=o__Rhizobiales:capture_phylum=p__Proteobacteria:capture_species=s__Pseudolabrys sp018240595:heptad=MCP-38H],debc9e0d-a0d1-45e2-9123-43ac96f671c1_4@MCPsignal.47.102:0[&&NHX:Sample=rhizpot1:Type=capture:capture_class=c__Alphaproteobacteria:capture_domain=d__Bacteria:capture_family=f__Xanthobacteraceae:capture_genus=g__Pseudolabrys:capture_order=o__Rhizobiales:capture_phylum=p__Proteobacteria:capture_species=s__Pseudolabrys sp018240595:heptad=MCP-38H])0:0[&&NHX:Sample_counter=rhizpot1--2:Type_counter=capture--2:capture_class_counter=c__Alphaproteobacteria--2:capture_domain_counter=d__Bacteria--2:capture_family_counter=f__Xanthobacteraceae--2:capture_genus_counter=g__Pseudolabrys--2:capture_order_counter=o__Rhizobiales--2:capture_phylum_counter=p__Proteobacteria--2:capture_species_counter=s__Pseudolabrys sp018240595--2:gtdb_class_counter=:gtdb_domain_counter=:gtdb_family_counter=:gtdb_genus_counter=:gtdb_order_counter=:gtdb_phylum_counter=:gtdb_species_counter=:heptad_counter=MCP-38H--2:lbd_counter=:name=N739875:ref_name_counter=],98bb33ef-d0b5-44b1-bc3e-ad0647251208_4@MCPsignal.135.190:0[&&NHX:Sample=rhizpot1:Type=capture:capture_class=c__Alphaproteobacteria:capture_domain=d__Bacteria:capture_family=f__Xanthobacteraceae:capture_genus=g__Pseudolabrys:capture_order=o__Rhizobiales:capture_phylum=p__Proteobacteria:capture_species=s__Pseudolabrys sp018240595:heptad=MCP-38H])0:0[&&NHX:Sample_counter=rhizpot1--3:Type_counter=capture--3:capture_class_counter=c__Alphaproteobacteria--3:capture_domain_counter=d__Bacteria--3:capture_family_counter=f__Xanthobacteraceae--3:capture_genus_counter=g__Pseudolabrys--3:capture_order_counter=o__Rhizobiales--3:capture_phylum_counter=p__Proteobacteria--3:capture_species_counter=s__Pseudolabrys sp018240595--3:gtdb_class_counter=:gtdb_domain_counter=:gtdb_family_counter=:gtdb_genus_counter=:gtdb_order_counter=:gtdb_phylum_counter=:gtdb_species_counter=:heptad_counter=MCP-38H--3:lbd_counter=:name=N739877:ref_name_counter=],da84d030-91c8-42ad-90f8-0f89cb4e8d3a_4@MCPsignal.122.177:0[&&NHX:Sample=rhizpot1:Type=capture:capture_class=c__Alphaproteobacteria:capture_domain=d__Bacteria:capture_family=f__Xanthobacteraceae:capture_genus=g__Pseudolabrys:capture_order=o__Rhizobiales:capture_phylum=p__Proteobacteria:capture_species=s__Pseudolabrys sp018240595:heptad=MCP-38H])0:0[&&NHX:Sample_counter=rhizpot1--4:Type_counter=capture--4:capture_class_counter=c__Alphaproteobacteria--4:capture_domain_counter=d__Bacteria--4:capture_family_counter=f__Xanthobacteraceae--4:capture_genus_counter=g__Pseudolabrys--4:capture_order_counter=o__Rhizobiales--4:capture_phylum_counter=p__Proteobacteria--4:capture_species_counter=s__Pseudolabrys sp018240595--4:gtdb_class_counter=:gtdb_domain_counter=:gtdb_family_counter=:gtdb_genus_counter=:gtdb_order_counter=:gtdb_phylum_counter=:gtdb_species_counter=:heptad_counter=MCP-38H--4:lbd_counter=:name=N739879:ref_name_counter=],cab66d6a-eaa6-451e-9a35-2824295d6689_3@MCPsignal.45.100:0[&&NHX:Sample=rhizpot1:Type=capture:capture_class=c__Alphaproteobacteria:capture_domain=d__Bacteria:capture_family=f__Xanthobacteraceae:capture_genus=g__Pseudolabrys:capture_order=o__Rhizobiales:capture_phylum=p__Proteobacteria:capture_species=s__Pseudolabrys sp018240595:heptad=MCP-38H])0:0[&&NHX:Sample_counter=rhizpot1--5:Type_counter=capture--5:capture_class_counter=c__Alphaproteobacteria--5:capture_domain_counter=d__Bacteria--5:capture_family_counter=f__Xanthobacteraceae--5:capture_genus_counter=g__Pseudolabrys--5:capture_order_counter=o__Rhizobiales--5:capture_phylum_counter=p__Proteobacteria--5:capture_species_counter=s__Pseudolabrys sp018240595--5:gtdb_class_counter=:gtdb_domain_counter=:gtdb_family_counter=:gtdb_genus_counter=:gtdb_order_counter=:gtdb_phylum_counter=:gtdb_species_counter=:heptad_counter=MCP-38H--5:lbd_counter=:name=N739881:ref_name_counter=],7f271f5f-2a98-4f57-ae3c-29bc52a33252_4@MCPsignal.171.226:0[&&NHX:Sample=rhizpot1:Type=capture:capture_class=c__Alphaproteobacteria:capture_domain=d__Bacteria:capture_family=f__Xanthobacteraceae:capture_genus=g__Pseudolabrys:capture_order=o__Rhizobiales:capture_phylum=p__Proteobacteria:capture_species=s__Pseudolabrys sp018240595:heptad=MCP-38H])0:0[&&NHX:Sample_counter=rhizpot1--6:Type_counter=capture--6:capture_class_counter=c__Alphaproteobacteria--6:capture_domain_counter=d__Bacteria--6:capture_family_counter=f__Xanthobacteraceae--6:capture_genus_counter=g__Pseudolabrys--6:capture_order_counter=o__Rhizobiales--6:capture_phylum_counter=p__Proteobacteria--6:capture_species_counter=s__Pseudolabrys sp018240595--6:gtdb_class_counter=:gtdb_domain_counter=:gtdb_family_counter=:gtdb_genus_counter=:gtdb_order_counter=:gtdb_phylum_counter=:gtdb_species_counter=:heptad_counter=MCP-38H--6:lbd_counter=:name=N739883:ref_name_counter=],5b013a7a-ac5d-4fb9-a87b-a43908404591_4@MCPsignal.41.96:0[&&NHX:Sample=rhizpot1:Type=capture:capture_class=c__Alphaproteobacteria:capture_domain=d__Bacteria:capture_family=f__Xanthobacteraceae:capture_genus=g__Pseudolabrys:capture_order=o__Rhizobiales:capture_phylum=p__Proteobacteria:capture_species=s__Pseudolabrys sp018240595:heptad=MCP-38H])0:0[&&NHX:Sample_counter=rhizpot1--7:Type_counter=capture--7:capture_class_counter=c__Alphaproteobacteria--7:capture_domain_counter=d__Bacteria--7:capture_family_counter=f__Xanthobacteraceae--7:capture_genus_counter=g__Pseudolabrys--7:capture_order_counter=o__Rhizobiales--7:capture_phylum_counter=p__Proteobacteria--7:capture_species_counter=s__Pseudolabrys sp018240595--7:gtdb_class_counter=:gtdb_domain_counter=:gtdb_family_counter=:gtdb_genus_counter=:gtdb_order_counter=:gtdb_phylum_counter=:gtdb_species_counter=:heptad_counter=MCP-38H--7:lbd_counter=:name=N739885:ref_name_counter=],73f32be2-3608-4c27-b526-c7861032d4f4_4@MCPsignal.171.226:0[&&NHX:Sample=rhizpot1:Type=capture:capture_class=c__Alphaproteobacteria:capture_domain=d__Bacteria:capture_family=f__Azospirillaceae:capture_genus=g__Nitrospirillum:capture_order=o__Azospirillales:capture_phylum=p__Proteobacteria:capture_species=s__Nitrospirillum amazonense:heptad=MCP-38H])0:0[&&NHX:Sample_counter=rhizpot1--8:Type_counter=capture--8:capture_class_counter=c__Alphaproteobacteria--8:capture_domain_counter=d__Bacteria--8:capture_family_counter=f__Azospirillaceae--1||f__Xanthobacteraceae--7:capture_genus_counter=g__Nitrospirillum--1||g__Pseudolabrys--7:capture_order_counter=o__Azospirillales--1||o__Rhizobiales--7:capture_phylum_counter=p__Proteobacteria--8:capture_species_counter=s__Nitrospirillum amazonense--1||s__Pseudolabrys sp018240595--7:gtdb_class_counter=:gtdb_domain_counter=:gtdb_family_counter=:gtdb_genus_counter=:gtdb_order_counter=:gtdb_phylum_counter=:gtdb_species_counter=:heptad_counter=MCP-38H--8:lbd_counter=:name=N739887:ref_name_counter=],0135bff3-87fb-492a-9095-dda427784b9a_3@MCPsignal.126.181:0[&&NHX:Sample=rhizpot1:Type=capture:capture_class=c__Alphaproteobacteria:capture_domain=d__Bacteria:capture_family=f__Xanthobacteraceae:capture_genus=g__Pseudolabrys:capture_order=o__Rhizobiales:capture_phylum=p__Proteobacteria:capture_species=s__Pseudolabrys sp018240595:heptad=MCP-38H])0:0[&&NHX:Sample_counter=rhizpot1--9:Type_counter=capture--9:capture_class_counter=c__Alphaproteobacteria--9:capture_domain_counter=d__Bacteria--9:capture_family_counter=f__Azospirillaceae--1||f__Xanthobacteraceae--8:capture_genus_counter=g__Nitrospirillum--1||g__Pseudolabrys--8:capture_order_counter=o__Azospirillales--1||o__Rhizobiales--8:capture_phylum_counter=p__Proteobacteria--9:capture_species_counter=s__Nitrospirillum amazonense--1||s__Pseudolabrys sp018240595--8:gtdb_class_counter=:gtdb_domain_counter=:gtdb_family_counter=:gtdb_genus_counter=:gtdb_order_counter=:gtdb_phylum_counter=:gtdb_species_counter=:heptad_counter=MCP-38H--9:lbd_counter=:name=N739889:ref_name_counter=],7f694cfe-dca2-418e-884d-229ec719ca7e_1@MCPsignal.285.340:0[&&NHX:Sample=rhizpot3:Type=capture:capture_class=c__Actinomycetia:capture_domain=d__Bacteria:capture_family=f__Streptosporangiaceae:capture_genus=g__Planomonospora_A:capture_order=o__Streptosporangiales:capture_phylum=p__Actinobacteriota:capture_species=s__Planomonospora_A sp015711605:heptad=MCP-38H])0:0[&&NHX:Sample_counter=rhizpot1--9||rhizpot3--1:Type_counter=capture--10:capture_class_counter=c__Actinomycetia--1||c__Alphaproteobacteria--9:capture_domain_counter=d__Bacteria--10:capture_family_counter=f__Azospirillaceae--1||f__Streptosporangiaceae--1||f__Xanthobacteraceae--8:capture_genus_counter=g__Nitrospirillum--1||g__Planomonospora_A--1||g__Pseudolabrys--8:capture_order_counter=o__Azospirillales--1||o__Rhizobiales--8||o__Streptosporangiales--1:capture_phylum_counter=p__Actinobacteriota--1||p__Proteobacteria--9:capture_species_counter=s__Nitrospirillum amazonense--1||s__Planomonospora_A sp015711605--1||s__Pseudolabrys sp018240595--8:gtdb_class_counter=:gtdb_domain_counter=:gtdb_family_counter=:gtdb_genus_counter=:gtdb_order_counter=:gtdb_phylum_counter=:gtdb_species_counter=:heptad_counter=MCP-38H--10:lbd_counter=:name=N739891:ref_name_counter=],346c5a98-90c7-4dce-a9fc-0d5fdd94057a_4@MCPsignal.37.92:0[&&NHX:Sample=rhizpot3:Type=capture:capture_class=c__Alphaproteobacteria:capture_domain=d__Bacteria:capture_family=f__Xanthobacteraceae:capture_genus=g__Pseudolabrys:capture_order=o__Rhizobiales:capture_phylum=p__Proteobacteria:capture_species=s__Pseudolabrys sp018240595:heptad=MCP-38H])0:0[&&NHX:Sample_counter=rhizpot1--9||rhizpot3--2:Type_counter=capture--11:capture_class_counter=c__Actinomycetia--1||c__Alphaproteobacteria--10:capture_domain_counter=d__Bacteria--11:capture_family_counter=f__Azospirillaceae--1||f__Streptosporangiaceae--1||f__Xanthobacteraceae--9:capture_genus_counter=g__Nitrospirillum--1||g__Planomonospora_A--1||g__Pseudolabrys--9:capture_order_counter=o__Azospirillales--1||o__Rhizobiales--9||o__Streptosporangiales--1:capture_phylum_counter=p__Actinobacteriota--1||p__Proteobacteria--10:capture_species_counter=s__Nitrospirillum amazonense--1||s__Planomonospora_A sp015711605--1||s__Pseudolabrys sp018240595--9:gtdb_class_counter=:gtdb_domain_counter=:gtdb_family_counter=:gtdb_genus_counter=:gtdb_order_counter=:gtdb_phylum_counter=:gtdb_species_counter=:heptad_counter=MCP-38H--11:lbd_counter=:name=N739893:ref_name_counter=],51a28de2-d2e0-40ad-a4f9-cc3af45a2683_2@MCPsignal.165.220:0[&&NHX:Sample=rhizpot3:Type=capture:capture_class=c__Actinomycetia:capture_domain=d__Bacteria:capture_family=f__Streptosporangiaceae:capture_genus=g__Planomonospora_A:capture_order=o__Streptosporangiales:capture_phylum=p__Actinobacteriota:capture_species=s__Planomonospora_A sp015711605:heptad=MCP-38H])0:0[&&NHX:Sample_counter=rhizpot1--9||rhizpot3--3:Type_counter=capture--12:capture_class_counter=c__Actinomycetia--2||c__Alphaproteobacteria--10:capture_domain_counter=d__Bacteria--12:capture_family_counter=f__Azospirillaceae--1||f__Streptosporangiaceae--2||f__Xanthobacteraceae--9:capture_genus_counter=g__Nitrospirillum--1||g__Planomonospora_A--2||g__Pseudolabrys--9:capture_order_counter=o__Azospirillales--1||o__Rhizobiales--9||o__Streptosporangiales--2:capture_phylum_counter=p__Actinobacteriota--2||p__Proteobacteria--10:capture_species_counter=s__Nitrospirillum amazonense--1||s__Planomonospora_A sp015711605--2||s__Pseudolabrys sp018240595--9:gtdb_class_counter=:gtdb_domain_counter=:gtdb_family_counter=:gtdb_genus_counter=:gtdb_order_counter=:gtdb_phylum_counter=:gtdb_species_counter=:heptad_counter=MCP-38H--12:lbd_counter=:name=N739895:ref_name_counter=],538bd423-f340-4a97-8965-1706baeb586e_4@MCPsignal.70.125:0[&&NHX:Sample=rhizpot3:Type=capture:capture_class=c__Alphaproteobacteria:capture_domain=d__Bacteria:capture_family=f__Xanthobacteraceae:capture_genus=g__Pseudolabrys:capture_order=o__Rhizobiales:capture_phylum=p__Proteobacteria:capture_species=s__Pseudolabrys sp018240595:heptad=MCP-38H]):5e-09[&&NHX:Sample_counter=rhizpot1--9||rhizpot3--4:Type_counter=capture--13:capture_class_counter=c__Actinomycetia--2||c__Alphaproteobacteria--11:capture_domain_counter=d__Bacteria--13:capture_family_counter=f__Azospirillaceae--1||f__Streptosporangiaceae--2||f__Xanthobacteraceae--10:capture_genus_counter=g__Nitrospirillum--1||g__Planomonospora_A--2||g__Pseudolabrys--10:capture_order_counter=o__Azospirillales--1||o__Rhizobiales--10||o__Streptosporangiales--2:capture_phylum_counter=p__Actinobacteriota--2||p__Proteobacteria--11:capture_species_counter=s__Nitrospirillum amazonense--1||s__Planomonospora_A sp015711605--2||s__Pseudolabrys sp018240595--10:gtdb_class_counter=:gtdb_domain_counter=:gtdb_family_counter=:gtdb_genus_counter=:gtdb_order_counter=:gtdb_phylum_counter=:gtdb_species_counter=:heptad_counter=MCP-38H--13:lbd_counter=:name=N739897:ref_name_counter=],((7d908f6c-6e78-4154-a73d-61109975400b_6@MCPsignal.153.285:0.0376235[&&NHX:Sample=rhizpot3:Type=capture:besthit=81.7:bitscore=185.0:capture_class=c__Alphaproteobacteria:capture_domain=d__Bacteria:capture_family=f__Xanthobacteraceae:capture_genus=g__Pseudolabrys:capture_order=o__Rhizobiales:capture_phylum=p__Proteobacteria:capture_species=s__Pseudolabrys sp018240595:evalue=1.51e-60:gapopen=0.0:heptad=MCP-38H:length=131.0:mismatch=24.0:qcovhsp=99.2:qend=132.0:qstart=2.0:ref_name=GB_GCA_903878085.1_protein.faa_CAIRGJ010000021.1_7@PF00015_full_PFAM.252.420:scovhsp=78.0:send=134.0:sstart=4.0],(((((bae525f5-2262-4b30-9417-6362155fdd58_1@MCPsignal.157.284:0.0135773[&&NHX:Sample=rhizpot3:Type=capture:besthit=84.9:bitscore=183.0:capture_class=c__Alphaproteobacteria:capture_domain=d__Bacteria:capture_family=f__Methyloligellaceae:capture_genus=g__UBA2767:capture_order=o__Rhizobiales:capture_phylum=p__Proteobacteria:capture_species=s__UBA2767 sp002897995:evalue=6.26e-60:gapopen=0.0:heptad=MCP-38H:length=126.0:mismatch=19.0:qcovhsp=99.2:qend=127.0:qstart=2.0:ref_name=GB_GCA_018242205.1_protein.faa_JAFECJ010000035.1_43@PF00015_full_PFAM.262.426:scovhsp=76.8:send=136.0:sstart=11.0],293fe8a0-af52-4548-9cfb-97462ab04d5f_2@MCPsignal.164.308:5e-09[&&NHX:Sample=rhizpot1:Type=capture:capture_class=c__Alphaproteobacteria:capture_domain=d__Bacteria:capture_family=f__Caulobacteraceae:capture_genus=g__Caulobacter:capture_order=o__Caulobacterales:capture_phylum=p__Proteobacteria:capture_species=s__Caulobacter sp900114015:heptad=MCP-38H])0:5e-09[&&NHX:Sample_counter=rhizpot1--1||rhizpot3--1:Type_counter=capture--2:besthit_avg=84.9:besthit_max=84.9:besthit_min=84.9:besthit_std=0:besthit_sum=84.9:bitscore_avg=183.0:bitscore_max=183.0:bitscore_min=183.0:bitscore_std=0:bitscore_sum=183.0:capture_class_counter=c__Alphaproteobacteria--2:capture_domain_counter=d__Bacteria--2:capture_family_counter=f__Caulobacteraceae--1||f__Methyloligellaceae--1:capture_genus_counter=g__Caulobacter--1||g__UBA2767--1:capture_order_counter=o__Caulobacterales--1||o__Rhizobiales--1:capture_phylum_counter=p__Proteobacteria--2:capture_species_counter=s__Caulobacter sp900114015--1||s__UBA2767 sp002897995--1:evalue_avg=6.26e-60:evalue_max=6.26e-60:evalue_min=6.26e-60:evalue_std=0:evalue_sum=6.26e-60:gapopen_avg=0.0:gapopen_max=0.0:gapopen_min=0.0:gapopen_std=0:gapopen_sum=0.0:gtdb_class_counter=:gtdb_domain_counter=:gtdb_family_counter=:gtdb_genus_counter=:gtdb_order_counter=:gtdb_phylum_counter=:gtdb_species_counter=:heptad_counter=MCP-38H--2:lbd_counter=:length_avg=126.0:length_max=126.0:length_min=126.0:length_std=0:length_sum=126.0:mismatch_avg=19.0:mismatch_max=19.0:mismatch_min=19.0:mismatch_std=0:mismatch_sum=19.0:name=N739901:qcovhsp_avg=99.2:qcovhsp_max=99.2:qcovhsp_min=99.2:qcovhsp_std=0:qcovhsp_sum=99.2:qend_avg=127.0:qend_max=127.0:qend_min=127.0:qend_std=0:qend_sum=127.0:qstart_avg=2.0:qstart_max=2.0:qstart_min=2.0:qstart_std=0:qstart_sum=2.0:ref_name_counter=GB_GCA_018242205.1_protein.faa_JAFECJ010000035.1_43@PF00015_full_PFAM.262.426--1:scovhsp_avg=76.8:scovhsp_max=76.8:scovhsp_min=76.8:scovhsp_std=0:scovhsp_sum=76.8:send_avg=136.0:send_max=136.0:send_min=136.0:send_std=0:send_sum=136.0:sstart_avg=11.0:sstart_max=11.0:sstart_min=11.0:sstart_std=0:sstart_sum=11.0],85b242c5-a8a5-449b-8264-4c6634ac53e2_5@MCPsignal.107.228:0.00719439[&&NHX:Sample=rhizpot1:Type=capture:besthit=86.0:bitscore=179.0:capture_class=c__Alphaproteobacteria:capture_domain=d__Bacteria:capture_family=f__Caulobacteraceae:capture_genus=g__Caulobacter:capture_order=o__Caulobacterales:capture_phylum=p__Proteobacteria:capture_species=s__Caulobacter sp900114015:evalue=1.15e-58:gapopen=0.0:heptad=MCP-38H:length=121.0:mismatch=17.0:qcovhsp=100.0:qend=121.0:qstart=1.0:ref_name=GB_GCA_018242205.1_protein.faa_JAFECJ010000035.1_43@PF00015_full_PFAM.262.426:scovhsp=73.8:send=133.0:sstart=13.0])0:6e-09[&&NHX:Sample_counter=rhizpot1--2||rhizpot3--1:Type_counter=capture--3:besthit_avg=85.45:besthit_max=86.0:besthit_min=84.9:besthit_std=0.7778174593051983:besthit_sum=170.9:bitscore_avg=181.0:bitscore_max=183.0:bitscore_min=179.0:bitscore_std=2.8284271247461903:bitscore_sum=362.0:capture_class_counter=c__Alphaproteobacteria--3:capture_domain_counter=d__Bacteria--3:capture_family_counter=f__Caulobacteraceae--2||f__Methyloligellaceae--1:capture_genus_counter=g__Caulobacter--2||g__UBA2767--1:capture_order_counter=o__Caulobacterales--2||o__Rhizobiales--1:capture_phylum_counter=p__Proteobacteria--3:capture_species_counter=s__Caulobacter sp900114015--2||s__UBA2767 sp002897995--1:evalue_avg=6.063e-59:evalue_max=1.15e-58:evalue_min=6.26e-60:evalue_std=7.689079138622518e-59:evalue_sum=1.2126e-58:gapopen_avg=0.0:gapopen_max=0.0:gapopen_min=0.0:gapopen_std=0.0:gapopen_sum=0.0:gtdb_class_counter=:gtdb_domain_counter=:gtdb_family_counter=:gtdb_genus_counter=:gtdb_order_counter=:gtdb_phylum_counter=:gtdb_species_counter=:heptad_counter=MCP-38H--3:lbd_counter=:length_avg=123.5:length_max=126.0:length_min=121.0:length_std=3.5355339059327378:length_sum=247.0:mismatch_avg=18.0:mismatch_max=19.0:mismatch_min=17.0:mismatch_std=1.4142135623730951:mismatch_sum=36.0:name=N739903:qcovhsp_avg=99.6:qcovhsp_max=100.0:qcovhsp_min=99.2:qcovhsp_std=0.565685424949236:qcovhsp_sum=199.2:qend_avg=124.0:qend_max=127.0:qend_min=121.0:qend_std=4.242640687119285:qend_sum=248.0:qstart_avg=1.5:qstart_max=2.0:qstart_min=1.0:qstart_std=0.7071067811865476:qstart_sum=3.0:ref_name_counter=GB_GCA_018242205.1_protein.faa_JAFECJ010000035.1_43@PF00015_full_PFAM.262.426--2:scovhsp_avg=75.3:scovhsp_max=76.8:scovhsp_min=73.8:scovhsp_std=2.1213203435596424:scovhsp_sum=150.6:send_avg=134.5:send_max=136.0:send_min=133.0:send_std=2.1213203435596424:send_sum=269.0:sstart_avg=12.0:sstart_max=13.0:sstart_min=11.0:sstart_std=1.4142135623730951:sstart_sum=24.0],(7add6775-5e9d-4bb6-9c39-43e4e75159ae_4@MCPsignal.185.294:0.0169549[&&NHX:Sample=rhizpot3:Type=capture:besthit=83.5:bitscore=148.0:capture_class=c__Alphaproteobacteria:capture_domain=d__Bacteria:capture_family=f__Caulobacteraceae:capture_genus=g__Caulobacter:capture_order=o__Caulobacterales:capture_phylum=p__Proteobacteria:capture_species=s__Caulobacter sp900114015:evalue=2.75e-46:gapopen=1.0:heptad=MCP-38H:length=109.0:mismatch=17.0:qcovhsp=100.0:qend=109.0:qstart=1.0:ref_name=RS_GCF_001579845.1_protein.faa_NZ_CP007440.1_2565@PF00015_full_PFAM.257.430:scovhsp=62.4:send=119.0:sstart=12.0],20bc81fe-0572-4a01-b243-8d5060936c69_5@MCPsignal.329.442:0.00801917[&&NHX:Sample=rhizpot1:Type=capture:besthit=86.7:bitscore=168.0:capture_class=c__Alphaproteobacteria:capture_domain=d__Bacteria:capture_family=f__Caulobacteraceae:capture_genus=g__Caulobacter:capture_order=o__Caulobacterales:capture_phylum=p__Proteobacteria:capture_species=s__Caulobacter sp900114015:evalue=3.06e-54:gapopen=0.0:heptad=MCP-38H:length=113.0:mismatch=15.0:qcovhsp=100.0:qend=113.0:qstart=1.0:ref_name=GB_GCA_018242205.1_protein.faa_JAFECJ010000035.1_43@PF00015_full_PFAM.262.426:scovhsp=68.9:send=127.0:sstart=15.0])0:5e-09[&&NHX:Sample_counter=rhizpot1--1||rhizpot3--1:Type_counter=capture--2:besthit_avg=85.1:besthit_max=86.7:besthit_min=83.5:besthit_std=2.2627416997969543:besthit_sum=170.2:bitscore_avg=158.0:bitscore_max=168.0:bitscore_min=148.0:bitscore_std=14.142135623730951:bitscore_sum=316.0:capture_class_counter=c__Alphaproteobacteria--2:capture_domain_counter=d__Bacteria--2:capture_family_counter=f__Caulobacteraceae--2:capture_genus_counter=g__Caulobacter--2:capture_order_counter=o__Caulobacterales--2:capture_phylum_counter=p__Proteobacteria--2:capture_species_counter=s__Caulobacter sp900114015--2:evalue_avg=1.3750000153e-46:evalue_max=2.75e-46:evalue_min=3.06e-54:evalue_std=1.944543626625538e-46:evalue_sum=2.7500000306e-46:gapopen_avg=0.5:gapopen_max=1.0:gapopen_min=0.0:gapopen_std=0.7071067811865476:gapopen_sum=1.0:gtdb_class_counter=:gtdb_domain_counter=:gtdb_family_counter=:gtdb_genus_counter=:gtdb_order_counter=:gtdb_phylum_counter=:gtdb_species_counter=:heptad_counter=MCP-38H--2:lbd_counter=:length_avg=111.0:length_max=113.0:length_min=109.0:length_std=2.8284271247461903:length_sum=222.0:mismatch_avg=16.0:mismatch_max=17.0:mismatch_min=15.0:mismatch_std=1.4142135623730951:mismatch_sum=32.0:name=N739906:qcovhsp_avg=100.0:qcovhsp_max=100.0:qcovhsp_min=100.0:qcovhsp_std=0.0:qcovhsp_sum=200.0:qend_avg=111.0:qend_max=113.0:qend_min=109.0:qend_std=2.8284271247461903:qend_sum=222.0:qstart_avg=1.0:qstart_max=1.0:qstart_min=1.0:qstart_std=0.0:qstart_sum=2.0:ref_name_counter=GB_GCA_018242205.1_protein.faa_JAFECJ010000035.1_43@PF00015_full_PFAM.262.426--1||RS_GCF_001579845.1_protein.faa_NZ_CP007440.1_2565@PF00015_full_PFAM.257.430--1:scovhsp_avg=65.65:scovhsp_max=68.9:scovhsp_min=62.4:scovhsp_std=4.596194077712564:scovhsp_sum=131.3:send_avg=123.0:send_max=127.0:send_min=119.0:send_std=5.656854249492381:send_sum=246.0:sstart_avg=13.5:sstart_max=15.0:sstart_min=12.0:sstart_std=2.1213203435596424:sstart_sum=27.0])0.939:0.0220178[&&NHX:Sample_counter=rhizpot1--3||rhizpot3--2:Type_counter=capture--5:besthit_avg=85.275:besthit_max=86.7:besthit_min=83.5:besthit_std=1.3961255912942316:besthit_sum=341.1:bitscore_avg=169.5:bitscore_max=183.0:bitscore_min=148.0:bitscore_std=15.673757260678329:bitscore_sum=678.0:capture_class_counter=c__Alphaproteobacteria--5:capture_domain_counter=d__Bacteria--5:capture_family_counter=f__Caulobacteraceae--4||f__Methyloligellaceae--1:capture_genus_counter=g__Caulobacter--4||g__UBA2767--1:capture_order_counter=o__Caulobacterales--4||o__Rhizobiales--1:capture_phylum_counter=p__Proteobacteria--5:capture_species_counter=s__Caulobacter sp900114015--4||s__UBA2767 sp002897995--1:evalue_avg=6.875000076503031e-47:evalue_max=2.75e-46:evalue_min=6.26e-60:evalue_std=1.3749999948997979e-46:evalue_sum=2.7500000306012124e-46:gapopen_avg=0.25:gapopen_max=1.0:gapopen_min=0.0:gapopen_std=0.5:gapopen_sum=1.0:gtdb_class_counter=:gtdb_domain_counter=:gtdb_family_counter=:gtdb_genus_counter=:gtdb_order_counter=:gtdb_phylum_counter=:gtdb_species_counter=:heptad_counter=MCP-38H--5:lbd_counter=:length_avg=117.25:length_max=126.0:length_min=109.0:length_std=7.675719293112969:length_sum=469.0:mismatch_avg=17.0:mismatch_max=19.0:mismatch_min=15.0:mismatch_std=1.632993161855452:mismatch_sum=68.0:name=N739907:qcovhsp_avg=99.8:qcovhsp_max=100.0:qcovhsp_min=99.2:qcovhsp_std=0.3999999999999986:qcovhsp_sum=399.2:qend_avg=117.5:qend_max=127.0:qend_min=109.0:qend_std=8.06225774829855:qend_sum=470.0:qstart_avg=1.25:qstart_max=2.0:qstart_min=1.0:qstart_std=0.5:qstart_sum=5.0:ref_name_counter=GB_GCA_018242205.1_protein.faa_JAFECJ010000035.1_43@PF00015_full_PFAM.262.426--3||RS_GCF_001579845.1_protein.faa_NZ_CP007440.1_2565@PF00015_full_PFAM.257.430--1:scovhsp_avg=70.475:scovhsp_max=76.8:scovhsp_min=62.4:scovhsp_std=6.291462469092538:scovhsp_sum=281.9:send_avg=128.75:send_max=136.0:send_min=119.0:send_std=7.5:send_sum=515.0:sstart_avg=12.75:sstart_max=15.0:sstart_min=11.0:sstart_std=1.707825127659933:sstart_sum=51.0],(((61572b2b-0d3b-5756-a512-f5b7f3651f7c_2@MCPsignal.82.200:0.0260025[&&NHX:Sample=rhizpot2:Type=capture:besthit=81.0:bitscore=157.0:capture_class=c__Alphaproteobacteria:capture_domain=d__Bacteria:capture_family=f__Xanthobacteraceae:capture_genus=g__Rhodopseudomonas:capture_order=o__Rhizobiales:capture_phylum=p__Proteobacteria:capture_species=s__Rhodopseudomonas palustris_B:evalue=8.9e-50:gapopen=1.0:heptad=MCP-38H:length=116.0:mismatch=21.0:qcovhsp=97.5:qend=116.0:qstart=2.0:ref_name=RS_GCF_001579845.1_protein.faa_NZ_CP007440.1_2565@PF00015_full_PFAM.257.430:scovhsp=67.1:send=129.0:sstart=14.0],5edc00a3-3057-5afe-896c-938dcfa7eca1_3@MCPsignal.84.223:5e-09[&&NHX:Sample=rhizpot2:Type=capture:besthit=80.0:bitscore=183.0:capture_class=c__Gammaproteobacteria:capture_domain=d__Bacteria:capture_family=f__Ga0077536:capture_genus=g__JACQWY01:capture_order=o__Ga0077536:capture_phylum=p__Proteobacteria:capture_species=s__JACQWY01 sp016209015:evalue=8.06e-60:gapopen=1.0:heptad=MCP-38H:length=140.0:mismatch=27.0:qcovhsp=100.0:qend=139.0:qstart=1.0:ref_name=GB_GCA_903878085.1_protein.faa_CAIRGJ010000021.1_7@PF00015_full_PFAM.252.420:scovhsp=83.3:send=148.0:sstart=9.0])0.948:0.0322131[&&NHX:Sample_counter=rhizpot2--2:Type_counter=capture--2:besthit_avg=80.5:besthit_max=81.0:besthit_min=80.0:besthit_std=0.7071067811865476:besthit_sum=161.0:bitscore_avg=170.0:bitscore_max=183.0:bitscore_min=157.0:bitscore_std=18.384776310850235:bitscore_sum=340.0:capture_class_counter=c__Alphaproteobacteria--1||c__Gammaproteobacteria--1:capture_domain_counter=d__Bacteria--2:capture_family_counter=f__Ga0077536--1||f__Xanthobacteraceae--1:capture_genus_counter=g__JACQWY01--1||g__Rhodopseudomonas--1:capture_order_counter=o__Ga0077536--1||o__Rhizobiales--1:capture_phylum_counter=p__Proteobacteria--2:capture_species_counter=s__JACQWY01 sp016209015--1||s__Rhodopseudomonas palustris_B--1:evalue_avg=4.450000000403001e-50:evalue_max=8.9e-50:evalue_min=8.06e-60:evalue_std=6.293250351990345e-50:evalue_sum=8.900000000806001e-50:gapopen_avg=1.0:gapopen_max=1.0:gapopen_min=1.0:gapopen_std=0.0:gapopen_sum=2.0:gtdb_class_counter=:gtdb_domain_counter=:gtdb_family_counter=:gtdb_genus_counter=:gtdb_order_counter=:gtdb_phylum_counter=:gtdb_species_counter=:heptad_counter=MCP-38H--2:lbd_counter=:length_avg=128.0:length_max=140.0:length_min=116.0:length_std=16.97056274847714:length_sum=256.0:mismatch_avg=24.0:mismatch_max=27.0:mismatch_min=21.0:mismatch_std=4.242640687119285:mismatch_sum=48.0:name=N739910:qcovhsp_avg=98.75:qcovhsp_max=100.0:qcovhsp_min=97.5:qcovhsp_std=1.7677669529663689:qcovhsp_sum=197.5:qend_avg=127.5:qend_max=139.0:qend_min=116.0:qend_std=16.263455967290593:qend_sum=255.0:qstart_avg=1.5:qstart_max=2.0:qstart_min=1.0:qstart_std=0.7071067811865476:qstart_sum=3.0:ref_name_counter=GB_GCA_903878085.1_protein.faa_CAIRGJ010000021.1_7@PF00015_full_PFAM.252.420--1||RS_GCF_001579845.1_protein.faa_NZ_CP007440.1_2565@PF00015_full_PFAM.257.430--1:scovhsp_avg=75.19999999999999:scovhsp_max=83.3:scovhsp_min=67.1:scovhsp_std=11.455129855222072:scovhsp_sum=150.39999999999998:send_avg=138.5:send_max=148.0:send_min=129.0:send_std=13.435028842544403:send_sum=277.0:sstart_avg=11.5:sstart_max=14.0:sstart_min=9.0:sstart_std=3.5355339059327378:sstart_sum=23.0],e886664d-0678-4078-af99-66086a3f8d84_1@MCPsignal.27.156:0.0198227[&&NHX:Sample=rhizpot1:Type=capture:besthit=80.6:bitscore=179.0:capture_class=c__Alphaproteobacteria:capture_domain=d__Bacteria:capture_family=f__Sphingomonadaceae:capture_genus=g__Sphingomonas:capture_order=o__Sphingomonadales:capture_phylum=p__Proteobacteria:capture_species=s__Sphingomonas sp001421805:evalue=2.55e-58:gapopen=0.0:heptad=MCP-38H:length=129.0:mismatch=25.0:qcovhsp=100.0:qend=129.0:qstart=1.0:ref_name=GB_GCA_903878085.1_protein.faa_CAIRGJ010000021.1_7@PF00015_full_PFAM.252.420:scovhsp=76.8:send=135.0:sstart=7.0])0.391:0.00895226[&&NHX:Sample_counter=rhizpot1--1||rhizpot2--2:Type_counter=capture--3:besthit_avg=80.53333333333333:besthit_max=81.0:besthit_min=80.0:besthit_std=0.5033222956847163:besthit_sum=241.6:bitscore_avg=173.0:bitscore_max=183.0:bitscore_min=157.0:bitscore_std=14.0:bitscore_sum=519.0:capture_class_counter=c__Alphaproteobacteria--2||c__Gammaproteobacteria--1:capture_domain_counter=d__Bacteria--3:capture_family_counter=f__Ga0077536--1||f__Sphingomonadaceae--1||f__Xanthobacteraceae--1:capture_genus_counter=g__JACQWY01--1||g__Rhodopseudomonas--1||g__Sphingomonas--1:capture_order_counter=o__Ga0077536--1||o__Rhizobiales--1||o__Sphingomonadales--1:capture_phylum_counter=p__Proteobacteria--3:capture_species_counter=s__JACQWY01 sp016209015--1||s__Rhodopseudomonas palustris_B--1||s__Sphingomonas sp001421805--1:evalue_avg=2.966666675435334e-50:evalue_max=8.9e-50:evalue_min=8.06e-60:evalue_std=5.138417388193781e-50:evalue_sum=8.900000026306e-50:gapopen_avg=0.6666666666666666:gapopen_max=1.0:gapopen_min=0.0:gapopen_std=0.5773502691896258:gapopen_sum=2.0:gtdb_class_counter=:gtdb_domain_counter=:gtdb_family_counter=:gtdb_genus_counter=:gtdb_order_counter=:gtdb_phylum_counter=:gtdb_species_counter=:heptad_counter=MCP-38H--3:lbd_counter=:length_avg=128.33333333333334:length_max=140.0:length_min=116.0:length_std=12.013880860626733:length_sum=385.0:mismatch_avg=24.333333333333332:mismatch_max=27.0:mismatch_min=21.0:mismatch_std=3.0550504633038935:mismatch_sum=73.0:name=N739912:qcovhsp_avg=99.16666666666667:qcovhsp_max=100.0:qcovhsp_min=97.5:qcovhsp_std=1.4433756729740645:qcovhsp_sum=297.5:qend_avg=128.0:qend_max=139.0:qend_min=116.0:qend_std=11.532562594670797:qend_sum=384.0:qstart_avg=1.3333333333333333:qstart_max=2.0:qstart_min=1.0:qstart_std=0.5773502691896257:qstart_sum=4.0:ref_name_counter=GB_GCA_903878085.1_protein.faa_CAIRGJ010000021.1_7@PF00015_full_PFAM.252.420--2||RS_GCF_001579845.1_protein.faa_NZ_CP007440.1_2565@PF00015_full_PFAM.257.430--1:scovhsp_avg=75.73333333333333:scovhsp_max=83.3:scovhsp_min=67.1:scovhsp_std=8.152504727587305:scovhsp_sum=227.2:send_avg=137.33333333333334:send_max=148.0:send_min=129.0:send_std=9.71253485622231:send_sum=412.0:sstart_avg=10.0:sstart_max=14.0:sstart_min=7.0:sstart_std=3.605551275463989:sstart_sum=30.0],c6ed3f1b-96ac-45e6-b7dd-b5f336861cda_4@MCPsignal.206.279:5e-09[&&NHX:Sample=rhizpot1:Type=capture:capture_class=c__Alphaproteobacteria:capture_domain=d__Bacteria:capture_family=f__Sphingomonadaceae:capture_genus=g__Sphingomonas:capture_order=o__Sphingomonadales:capture_phylum=p__Proteobacteria:capture_species=s__Sphingomonas sp001421805:heptad=MCP-38H])0:1.3e-08[&&NHX:Sample_counter=rhizpot1--2||rhizpot2--2:Type_counter=capture--4:besthit_avg=80.53333333333333:besthit_max=81.0:besthit_min=80.0:besthit_std=0.5033222956847163:besthit_sum=241.6:bitscore_avg=173.0:bitscore_max=183.0:bitscore_min=157.0:bitscore_std=14.0:bitscore_sum=519.0:capture_class_counter=c__Alphaproteobacteria--3||c__Gammaproteobacteria--1:capture_domain_counter=d__Bacteria--4:capture_family_counter=f__Ga0077536--1||f__Sphingomonadaceae--2||f__Xanthobacteraceae--1:capture_genus_counter=g__JACQWY01--1||g__Rhodopseudomonas--1||g__Sphingomonas--2:capture_order_counter=o__Ga0077536--1||o__Rhizobiales--1||o__Sphingomonadales--2:capture_phylum_counter=p__Proteobacteria--4:capture_species_counter=s__JACQWY01 sp016209015--1||s__Rhodopseudomonas palustris_B--1||s__Sphingomonas sp001421805--2:evalue_avg=2.966666675435334e-50:evalue_max=8.9e-50:evalue_min=8.06e-60:evalue_std=5.138417388193781e-50:evalue_sum=8.900000026306e-50:gapopen_avg=0.6666666666666666:gapopen_max=1.0:gapopen_min=0.0:gapopen_std=0.5773502691896258:gapopen_sum=2.0:gtdb_class_counter=:gtdb_domain_counter=:gtdb_family_counter=:gtdb_genus_counter=:gtdb_order_counter=:gtdb_phylum_counter=:gtdb_species_counter=:heptad_counter=MCP-38H--4:lbd_counter=:length_avg=128.33333333333334:length_max=140.0:length_min=116.0:length_std=12.013880860626733:length_sum=385.0:mismatch_avg=24.333333333333332:mismatch_max=27.0:mismatch_min=21.0:mismatch_std=3.0550504633038935:mismatch_sum=73.0:name=N739914:qcovhsp_avg=99.16666666666667:qcovhsp_max=100.0:qcovhsp_min=97.5:qcovhsp_std=1.4433756729740645:qcovhsp_sum=297.5:qend_avg=128.0:qend_max=139.0:qend_min=116.0:qend_std=11.532562594670797:qend_sum=384.0:qstart_avg=1.3333333333333333:qstart_max=2.0:qstart_min=1.0:qstart_std=0.5773502691896257:qstart_sum=4.0:ref_name_counter=GB_GCA_903878085.1_protein.faa_CAIRGJ010000021.1_7@PF00015_full_PFAM.252.420--2||RS_GCF_001579845.1_protein.faa_NZ_CP007440.1_2565@PF00015_full_PFAM.257.430--1:scovhsp_avg=75.73333333333333:scovhsp_max=83.3:scovhsp_min=67.1:scovhsp_std=8.152504727587305:scovhsp_sum=227.2:send_avg=137.33333333333334:send_max=148.0:send_min=129.0:send_std=9.71253485622231:send_sum=412.0:sstart_avg=10.0:sstart_max=14.0:sstart_min=7.0:sstart_std=3.605551275463989:sstart_sum=30.0])0.172:0.0075803[&&NHX:Sample_counter=rhizpot1--5||rhizpot2--2||rhizpot3--2:Type_counter=capture--9:besthit_avg=83.24285714285715:besthit_max=86.7:besthit_min=80.0:besthit_std=2.7354811538113646:besthit_sum=582.7:bitscore_avg=171.0:bitscore_max=183.0:bitscore_min=148.0:bitscore_std=13.844373104863458:bitscore_sum=1197.0:capture_class_counter=c__Alphaproteobacteria--8||c__Gammaproteobacteria--1:capture_domain_counter=d__Bacteria--9:capture_family_counter=f__Caulobacteraceae--4||f__Ga0077536--1||f__Methyloligellaceae--1||f__Sphingomonadaceae--2||f__Xanthobacteraceae--1:capture_genus_counter=g__Caulobacter--4||g__JACQWY01--1||g__Rhodopseudomonas--1||g__Sphingomonas--2||g__UBA2767--1:capture_order_counter=o__Caulobacterales--4||o__Ga0077536--1||o__Rhizobiales--2||o__Sphingomonadales--2:capture_phylum_counter=p__Proteobacteria--9:capture_species_counter=s__Caulobacter sp900114015--4||s__JACQWY01 sp016209015--1||s__Rhodopseudomonas palustris_B--1||s__Sphingomonas sp001421805--2||s__UBA2767 sp002897995--1:evalue_avg=3.929842900862633e-47:evalue_max=2.75e-46:evalue_min=6.26e-60:evalue_std=1.039346287041184e-46:evalue_sum=2.7508900306038432e-46:gapopen_avg=0.42857142857142855:gapopen_max=1.0:gapopen_min=0.0:gapopen_std=0.5345224838248487:gapopen_sum=3.0:gtdb_class_counter=:gtdb_domain_counter=:gtdb_family_counter=:gtdb_genus_counter=:gtdb_order_counter=:gtdb_phylum_counter=:gtdb_species_counter=:heptad_counter=MCP-38H--9:lbd_counter=:length_avg=122.0:length_max=140.0:length_min=109.0:length_std=10.614455552060438:length_sum=854.0:mismatch_avg=20.142857142857142:mismatch_max=27.0:mismatch_min=15.0:mismatch_std=4.450789122113495:mismatch_sum=141.0:name=N739915:qcovhsp_avg=99.52857142857144:qcovhsp_max=100.0:qcovhsp_min=97.5:qcovhsp_std=0.9428932172031034:qcovhsp_sum=696.7:qend_avg=122.0:qend_max=139.0:qend_min=109.0:qend_std=10.408329997330663:qend_sum=854.0:qstart_avg=1.2857142857142858:qstart_max=2.0:qstart_min=1.0:qstart_std=0.48795003647426666:qstart_sum=9.0:ref_name_counter=GB_GCA_018242205.1_protein.faa_JAFECJ010000035.1_43@PF00015_full_PFAM.262.426--3||GB_GCA_903878085.1_protein.faa_CAIRGJ010000021.1_7@PF00015_full_PFAM.252.420--2||RS_GCF_001579845.1_protein.faa_NZ_CP007440.1_2565@PF00015_full_PFAM.257.430--2:scovhsp_avg=72.72857142857143:scovhsp_max=83.3:scovhsp_min=62.4:scovhsp_std=7.060149735360737:scovhsp_sum=509.09999999999997:send_avg=132.42857142857142:send_max=148.0:send_min=119.0:send_std=8.978811035936083:send_sum=927.0:sstart_avg=11.571428571428571:sstart_max=15.0:sstart_min=7.0:sstart_std=2.819996622760558:sstart_sum=81.0],23d6b1e5-3a30-46fa-8811-894ea7c0f15b_1@MCPsignal.63.189:0.0353814[&&NHX:Sample=rhizpot1:Type=capture:besthit=80.6:bitscore=178.0:capture_class=c__Gammaproteobacteria:capture_domain=d__Bacteria:capture_family=f__Pseudomonadaceae:capture_genus=g__Pseudomonas_A:capture_order=o__Pseudomonadales:capture_phylum=p__Proteobacteria:capture_species=s__Pseudomonas_A stutzeri_AL:evalue=4.57e-58:gapopen=0.0:heptad=MCP-38H:length=124.0:mismatch=24.0:qcovhsp=98.4:qend=124.0:qstart=1.0:ref_name=GB_GCA_903878085.1_protein.faa_CAIRGJ010000021.1_7@PF00015_full_PFAM.252.420:scovhsp=73.8:send=128.0:sstart=5.0])0.879:0.0193597[&&NHX:Sample_counter=rhizpot1--6||rhizpot2--2||rhizpot3--2:Type_counter=capture--10:besthit_avg=82.9125:besthit_max=86.7:besthit_min=80.0:besthit_std=2.6994377721507674:besthit_sum=663.3:bitscore_avg=171.875:bitscore_max=183.0:bitscore_min=148.0:bitscore_std=13.054145482784934:bitscore_sum=1375.0:capture_class_counter=c__Alphaproteobacteria--8||c__Gammaproteobacteria--2:capture_domain_counter=d__Bacteria--10:capture_family_counter=f__Caulobacteraceae--4||f__Ga0077536--1||f__Methyloligellaceae--1||f__Pseudomonadaceae--1||f__Sphingomonadaceae--2||f__Xanthobacteraceae--1:capture_genus_counter=g__Caulobacter--4||g__JACQWY01--1||g__Pseudomonas_A--1||g__Rhodopseudomonas--1||g__Sphingomonas--2||g__UBA2767--1:capture_order_counter=o__Caulobacterales--4||o__Ga0077536--1||o__Pseudomonadales--1||o__Rhizobiales--2||o__Sphingomonadales--2:capture_phylum_counter=p__Proteobacteria--10:capture_species_counter=s__Caulobacter sp900114015--4||s__JACQWY01 sp016209015--1||s__Pseudomonas_A stutzeri_AL--1||s__Rhodopseudomonas palustris_B--1||s__Sphingomonas sp001421805--2||s__UBA2767 sp002897995--1:evalue_avg=3.4386125382605166e-47:evalue_max=2.75e-46:evalue_min=6.26e-60:evalue_std=9.722269206780164e-47:evalue_sum=2.7508900306084133e-46:gapopen_avg=0.375:gapopen_max=1.0:gapopen_min=0.0:gapopen_std=0.5175491695067657:gapopen_sum=3.0:gtdb_class_counter=:gtdb_domain_counter=:gtdb_family_counter=:gtdb_genus_counter=:gtdb_order_counter=:gtdb_phylum_counter=:gtdb_species_counter=:heptad_counter=MCP-38H--10:lbd_counter=:length_avg=122.25:length_max=140.0:length_min=109.0:length_std=9.852483370776556:length_sum=978.0:mismatch_avg=20.625:mismatch_max=27.0:mismatch_min=15.0:mismatch_std=4.34042460069124:mismatch_sum=165.0:name=N739917:qcovhsp_avg=99.3875:qcovhsp_max=100.0:qcovhsp_min=97.5:qcovhsp_std=0.9598176910226224:qcovhsp_sum=795.1:qend_avg=122.25:qend_max=139.0:qend_min=109.0:qend_std=9.662150012142373:qend_sum=978.0:qstart_avg=1.25:qstart_max=2.0:qstart_min=1.0:qstart_std=0.4629100498862757:qstart_sum=10.0:ref_name_counter=GB_GCA_018242205.1_protein.faa_JAFECJ010000035.1_43@PF00015_full_PFAM.262.426--3||GB_GCA_903878085.1_protein.faa_CAIRGJ010000021.1_7@PF00015_full_PFAM.252.420--3||RS_GCF_001579845.1_protein.faa_NZ_CP007440.1_2565@PF00015_full_PFAM.257.430--2:scovhsp_avg=72.8625:scovhsp_max=83.3:scovhsp_min=62.4:scovhsp_std=6.547395883642813:scovhsp_sum=582.9:send_avg=131.875:send_max=148.0:send_min=119.0:send_std=8.458934414485753:send_sum=1055.0:sstart_avg=10.75:sstart_max=15.0:sstart_min=5.0:sstart_std=3.494894235064305:sstart_sum=86.0])0:0.00703392[&&NHX:Sample_counter=rhizpot1--6||rhizpot2--2||rhizpot3--3:Type_counter=capture--11:besthit_avg=82.77777777777777:besthit_max=86.7:besthit_min=80.0:besthit_std=2.557233748495521:besthit_sum=745.0:bitscore_avg=173.33333333333334:bitscore_max=185.0:bitscore_min=148.0:bitscore_std=12.971121771072847:bitscore_sum=1560.0:capture_class_counter=c__Alphaproteobacteria--9||c__Gammaproteobacteria--2:capture_domain_counter=d__Bacteria--11:capture_family_counter=f__Caulobacteraceae--4||f__Ga0077536--1||f__Methyloligellaceae--1||f__Pseudomonadaceae--1||f__Sphingomonadaceae--2||f__Xanthobacteraceae--2:capture_genus_counter=g__Caulobacter--4||g__JACQWY01--1||g__Pseudolabrys--1||g__Pseudomonas_A--1||g__Rhodopseudomonas--1||g__Sphingomonas--2||g__UBA2767--1:capture_order_counter=o__Caulobacterales--4||o__Ga0077536--1||o__Pseudomonadales--1||o__Rhizobiales--3||o__Sphingomonadales--2:capture_phylum_counter=p__Proteobacteria--11:capture_species_counter=s__Caulobacter sp900114015--4||s__JACQWY01 sp016209015--1||s__Pseudolabrys sp018240595--1||s__Pseudomonas_A stutzeri_AL--1||s__Rhodopseudomonas palustris_B--1||s__Sphingomonas sp001421805--2||s__UBA2767 sp002897995--1:evalue_avg=3.0565444784538093e-47:evalue_max=2.75e-46:evalue_min=1.51e-60:evalue_std=9.166296293153944e-47:evalue_sum=2.7508900306084284e-46:gapopen_avg=0.3333333333333333:gapopen_max=1.0:gapopen_min=0.0:gapopen_std=0.5:gapopen_sum=3.0:gtdb_class_counter=:gtdb_domain_counter=:gtdb_family_counter=:gtdb_genus_counter=:gtdb_order_counter=:gtdb_phylum_counter=:gtdb_species_counter=:heptad_counter=MCP-38H--11:lbd_counter=:length_avg=123.22222222222223:length_max=140.0:length_min=109.0:length_std=9.666666666666668:length_sum=1109.0:mismatch_avg=21.0:mismatch_max=27.0:mismatch_min=15.0:mismatch_std=4.2130748865881795:mismatch_sum=189.0:name=N739918:qcovhsp_avg=99.36666666666666:qcovhsp_max=100.0:qcovhsp_min=97.5:qcovhsp_std=0.8999999999999991:qcovhsp_sum=894.3:qend_avg=123.33333333333333:qend_max=139.0:qend_min=109.0:qend_std=9.604686356149273:qend_sum=1110.0:qstart_avg=1.3333333333333333:qstart_max=2.0:qstart_min=1.0:qstart_std=0.5:qstart_sum=12.0:ref_name_counter=GB_GCA_018242205.1_protein.faa_JAFECJ010000035.1_43@PF00015_full_PFAM.262.426--3||GB_GCA_903878085.1_protein.faa_CAIRGJ010000021.1_7@PF00015_full_PFAM.252.420--4||RS_GCF_001579845.1_protein.faa_NZ_CP007440.1_2565@PF00015_full_PFAM.257.430--2:scovhsp_avg=73.43333333333332:scovhsp_max=83.3:scovhsp_min=62.4:scovhsp_std=6.359441799403466:scovhsp_sum=660.8999999999999:send_avg=132.11111111111111:send_max=148.0:send_min=119.0:send_std=7.944250191875324:send_sum=1189.0:sstart_avg=10.0:sstart_max=15.0:sstart_min=4.0:sstart_std=3.968626966596886:sstart_sum=90.0],43b78ce3-2958-44f0-a011-11da7b61e1a2_6@MCPsignal.136.228:0.250016[&&NHX:Sample=rhizpot3:Type=capture:besthit=69.6:bitscore=106.0:capture_class=c__Gammaproteobacteria:capture_domain=d__Bacteria:capture_family=f__Chitinibacteraceae:capture_genus=g__Jeongeupia:capture_order=o__Burkholderiales:capture_phylum=p__Proteobacteria:capture_species=s__Jeongeupia chitinilytica:evalue=3.24e-30:gapopen=0.0:heptad=MCP-38H:length=92.0:mismatch=28.0:qcovhsp=100.0:qend=92.0:qstart=1.0:ref_name=RS_GCF_001579845.1_protein.faa_NZ_CP007440.1_2565@PF00015_full_PFAM.257.430:scovhsp=53.2:send=107.0:sstart=16.0])0:2.5e-08[&&NHX:Sample_counter=rhizpot1--6||rhizpot2--2||rhizpot3--4:Type_counter=capture--12:besthit_avg=81.46000000000001:besthit_max=86.7:besthit_min=69.6:besthit_std=4.814376618236492:besthit_sum=814.6:bitscore_avg=166.6:bitscore_max=185.0:bitscore_min=106.0:bitscore_std=24.554700839825625:bitscore_sum=1666.0:capture_class_counter=c__Alphaproteobacteria--9||c__Gammaproteobacteria--3:capture_domain_counter=d__Bacteria--12:capture_family_counter=f__Caulobacteraceae--4||f__Chitinibacteraceae--1||f__Ga0077536--1||f__Methyloligellaceae--1||f__Pseudomonadaceae--1||f__Sphingomonadaceae--2||f__Xanthobacteraceae--2:capture_genus_counter=g__Caulobacter--4||g__JACQWY01--1||g__Jeongeupia--1||g__Pseudolabrys--1||g__Pseudomonas_A--1||g__Rhodopseudomonas--1||g__Sphingomonas--2||g__UBA2767--1:capture_order_counter=o__Burkholderiales--1||o__Caulobacterales--4||o__Ga0077536--1||o__Pseudomonadales--1||o__Rhizobiales--3||o__Sphingomonadales--2:capture_phylum_counter=p__Proteobacteria--12:capture_species_counter=s__Caulobacter sp900114015--4||s__JACQWY01 sp016209015--1||s__Jeongeupia chitinilytica--1||s__Pseudolabrys sp018240595--1||s__Pseudomonas_A stutzeri_AL--1||s__Rhodopseudomonas palustris_B--1||s__Sphingomonas sp001421805--2||s__UBA2767 sp002897995--1:evalue_avg=3.24e-31:evalue_max=3.24e-30:evalue_min=1.51e-60:evalue_std=1.024577961894555e-30:evalue_sum=3.24e-30:gapopen_avg=0.3:gapopen_max=1.0:gapopen_min=0.0:gapopen_std=0.48304589153964794:gapopen_sum=3.0:gtdb_class_counter=:gtdb_domain_counter=:gtdb_family_counter=:gtdb_genus_counter=:gtdb_order_counter=:gtdb_phylum_counter=:gtdb_species_counter=:heptad_counter=MCP-38H--12:lbd_counter=:length_avg=120.1:length_max=140.0:length_min=92.0:length_std=13.436682791688002:length_sum=1201.0:mismatch_avg=21.7:mismatch_max=28.0:mismatch_min=15.0:mismatch_std=4.547282460742656:mismatch_sum=217.0:name=N739920:qcovhsp_avg=99.42999999999999:qcovhsp_max=100.0:qcovhsp_min=97.5:qcovhsp_std=0.8718435129718575:qcovhsp_sum=994.3:qend_avg=120.2:qend_max=139.0:qend_min=92.0:qend_std=13.423031616508165:qend_sum=1202.0:qstart_avg=1.3:qstart_max=2.0:qstart_min=1.0:qstart_std=0.4830458915396479:qstart_sum=13.0:ref_name_counter=GB_GCA_018242205.1_protein.faa_JAFECJ010000035.1_43@PF00015_full_PFAM.262.426--3||GB_GCA_903878085.1_protein.faa_CAIRGJ010000021.1_7@PF00015_full_PFAM.252.420--4||RS_GCF_001579845.1_protein.faa_NZ_CP007440.1_2565@PF00015_full_PFAM.257.430--3:scovhsp_avg=71.41:scovhsp_max=83.3:scovhsp_min=53.2:scovhsp_std=8.768561265490858:scovhsp_sum=714.1:send_avg=129.6:send_max=148.0:send_min=107.0:send_std=10.915839663331244:send_sum=1296.0:sstart_avg=10.6:sstart_max=16.0:sstart_min=4.0:sstart_std=4.1952353926806065:sstart_sum=106.0])0:5e-09[&&NHX:Sample_counter=rhizpot1--15||rhizpot2--2||rhizpot3--8:Type_counter=capture--25:besthit_avg=81.46:besthit_max=86.7:besthit_min=69.6:besthit_std=4.814376618236492:besthit_sum=814.5999999999999:bitscore_avg=166.6:bitscore_max=185.0:bitscore_min=106.0:bitscore_std=24.554700839825625:bitscore_sum=1666.0:capture_class_counter=c__Actinomycetia--2||c__Alphaproteobacteria--20||c__Gammaproteobacteria--3:capture_domain_counter=d__Bacteria--25:capture_family_counter=f__Azospirillaceae--1||f__Caulobacteraceae--4||f__Chitinibacteraceae--1||f__Ga0077536--1||f__Methyloligellaceae--1||f__Pseudomonadaceae--1||f__Sphingomonadaceae--2||f__Streptosporangiaceae--2||f__Xanthobacteraceae--12:capture_genus_counter=g__Caulobacter--4||g__JACQWY01--1||g__Jeongeupia--1||g__Nitrospirillum--1||g__Planomonospora_A--2||g__Pseudolabrys--11||g__Pseudomonas_A--1||g__Rhodopseudomonas--1||g__Sphingomonas--2||g__UBA2767--1:capture_order_counter=o__Azospirillales--1||o__Burkholderiales--1||o__Caulobacterales--4||o__Ga0077536--1||o__Pseudomonadales--1||o__Rhizobiales--13||o__Sphingomonadales--2||o__Streptosporangiales--2:capture_phylum_counter=p__Actinobacteriota--2||p__Proteobacteria--23:capture_species_counter=s__Caulobacter sp900114015--4||s__JACQWY01 sp016209015--1||s__Jeongeupia chitinilytica--1||s__Nitrospirillum amazonense--1||s__Planomonospora_A sp015711605--2||s__Pseudolabrys sp018240595--11||s__Pseudomonas_A stutzeri_AL--1||s__Rhodopseudomonas palustris_B--1||s__Sphingomonas sp001421805--2||s__UBA2767 sp002897995--1:evalue_avg=3.24e-31:evalue_max=3.24e-30:evalue_min=1.51e-60:evalue_std=1.024577961894555e-30:evalue_sum=3.24e-30:gapopen_avg=0.3:gapopen_max=1.0:gapopen_min=0.0:gapopen_std=0.4830458915396479:gapopen_sum=3.0:gtdb_class_counter=:gtdb_domain_counter=:gtdb_family_counter=:gtdb_genus_counter=:gtdb_order_counter=:gtdb_phylum_counter=:gtdb_species_counter=:heptad_counter=MCP-38H--25:lbd_counter=:length_avg=120.1:length_max=140.0:length_min=92.0:length_std=13.436682791688002:length_sum=1201.0:mismatch_avg=21.7:mismatch_max=28.0:mismatch_min=15.0:mismatch_std=4.547282460742656:mismatch_sum=217.0:name=N739921:qcovhsp_avg=99.42999999999999:qcovhsp_max=100.0:qcovhsp_min=97.5:qcovhsp_std=0.8718435129718576:qcovhsp_sum=994.3:qend_avg=120.2:qend_max=139.0:qend_min=92.0:qend_std=13.423031616508164:qend_sum=1202.0:qstart_avg=1.3:qstart_max=2.0:qstart_min=1.0:qstart_std=0.48304589153964794:qstart_sum=13.0:ref_name_counter=GB_GCA_018242205.1_protein.faa_JAFECJ010000035.1_43@PF00015_full_PFAM.262.426--3||GB_GCA_903878085.1_protein.faa_CAIRGJ010000021.1_7@PF00015_full_PFAM.252.420--4||RS_GCF_001579845.1_protein.faa_NZ_CP007440.1_2565@PF00015_full_PFAM.257.430--3:scovhsp_avg=71.41:scovhsp_max=83.3:scovhsp_min=53.2:scovhsp_std=8.768561265490858:scovhsp_sum=714.0999999999999:send_avg=129.6:send_max=148.0:send_min=107.0:send_std=10.915839663331244:send_sum=1296.0:sstart_avg=10.6:sstart_max=16.0:sstart_min=4.0:sstart_std=4.195235392680606:sstart_sum=106.0],50079425-7d0c-478f-b38e-30a406ccfe20_4@MCPsignal.41.95:0.0208014[&&NHX:Sample=rhizpot1:Type=capture:capture_class=c__Alphaproteobacteria:capture_domain=d__Bacteria:capture_family=f__Xanthobacteraceae:capture_genus=g__Pseudolabrys:capture_order=o__Rhizobiales:capture_phylum=p__Proteobacteria:capture_species=s__Pseudolabrys sp018240595:heptad=MCP-38H])0:6e-09[&&NHX:Sample_counter=rhizpot1--16||rhizpot2--2||rhizpot3--8:Type_counter=capture--26:besthit_avg=81.46:besthit_max=86.7:besthit_min=69.6:besthit_std=4.814376618236492:besthit_sum=814.5999999999999:bitscore_avg=166.6:bitscore_max=185.0:bitscore_min=106.0:bitscore_std=24.554700839825625:bitscore_sum=1666.0:capture_class_counter=c__Actinomycetia--2||c__Alphaproteobacteria--21||c__Gammaproteobacteria--3:capture_domain_counter=d__Bacteria--26:capture_family_counter=f__Azospirillaceae--1||f__Caulobacteraceae--4||f__Chitinibacteraceae--1||f__Ga0077536--1||f__Methyloligellaceae--1||f__Pseudomonadaceae--1||f__Sphingomonadaceae--2||f__Streptosporangiaceae--2||f__Xanthobacteraceae--13:capture_genus_counter=g__Caulobacter--4||g__JACQWY01--1||g__Jeongeupia--1||g__Nitrospirillum--1||g__Planomonospora_A--2||g__Pseudolabrys--12||g__Pseudomonas_A--1||g__Rhodopseudomonas--1||g__Sphingomonas--2||g__UBA2767--1:capture_order_counter=o__Azospirillales--1||o__Burkholderiales--1||o__Caulobacterales--4||o__Ga0077536--1||o__Pseudomonadales--1||o__Rhizobiales--14||o__Sphingomonadales--2||o__Streptosporangiales--2:capture_phylum_counter=p__Actinobacteriota--2||p__Proteobacteria--24:capture_species_counter=s__Caulobacter sp900114015--4||s__JACQWY01 sp016209015--1||s__Jeongeupia chitinilytica--1||s__Nitrospirillum amazonense--1||s__Planomonospora_A sp015711605--2||s__Pseudolabrys sp018240595--12||s__Pseudomonas_A stutzeri_AL--1||s__Rhodopseudomonas palustris_B--1||s__Sphingomonas sp001421805--2||s__UBA2767 sp002897995--1:evalue_avg=3.24e-31:evalue_max=3.24e-30:evalue_min=1.51e-60:evalue_std=1.024577961894555e-30:evalue_sum=3.24e-30:gapopen_avg=0.3:gapopen_max=1.0:gapopen_min=0.0:gapopen_std=0.4830458915396479:gapopen_sum=3.0:gtdb_class_counter=:gtdb_domain_counter=:gtdb_family_counter=:gtdb_genus_counter=:gtdb_order_counter=:gtdb_phylum_counter=:gtdb_species_counter=:heptad_counter=MCP-38H--26:lbd_counter=:length_avg=120.1:length_max=140.0:length_min=92.0:length_std=13.436682791688002:length_sum=1201.0:mismatch_avg=21.7:mismatch_max=28.0:mismatch_min=15.0:mismatch_std=4.547282460742656:mismatch_sum=217.0:name=N739923:qcovhsp_avg=99.42999999999999:qcovhsp_max=100.0:qcovhsp_min=97.5:qcovhsp_std=0.8718435129718576:qcovhsp_sum=994.3:qend_avg=120.2:qend_max=139.0:qend_min=92.0:qend_std=13.423031616508164:qend_sum=1202.0:qstart_avg=1.3:qstart_max=2.0:qstart_min=1.0:qstart_std=0.48304589153964794:qstart_sum=13.0:ref_name_counter=GB_GCA_018242205.1_protein.faa_JAFECJ010000035.1_43@PF00015_full_PFAM.262.426--3||GB_GCA_903878085.1_protein.faa_CAIRGJ010000021.1_7@PF00015_full_PFAM.252.420--4||RS_GCF_001579845.1_protein.faa_NZ_CP007440.1_2565@PF00015_full_PFAM.257.430--3:scovhsp_avg=71.41:scovhsp_max=83.3:scovhsp_min=53.2:scovhsp_std=8.768561265490858:scovhsp_sum=714.0999999999999:send_avg=129.6:send_max=148.0:send_min=107.0:send_std=10.915839663331244:send_sum=1296.0:sstart_avg=10.6:sstart_max=16.0:sstart_min=4.0:sstart_std=4.195235392680606:sstart_sum=106.0])0:5e-09[&&NHX:Sample_counter=rhizpot1--18||rhizpot2--2||rhizpot3--10||rhiztom3--1:Type_counter=capture--31:besthit_avg=81.55454545454545:besthit_max=86.7:besthit_min=69.6:besthit_std=4.578070256421072:besthit_sum=897.0999999999999:bitscore_avg=167.9090909090909:bitscore_max=185.0:bitscore_min=106.0:bitscore_std=23.695799397591742:bitscore_sum=1847.0:capture_class_counter=c__Actinomycetia--3||c__Alphaproteobacteria--24||c__Gammaproteobacteria--3||c__Syntrophia--1:capture_domain_counter=d__Bacteria--31:capture_family_counter=f__Azospirillaceae--1||f__Beijerinckiaceae--1||f__Caulobacteraceae--4||f__Chitinibacteraceae--1||f__Ga0077536--1||f__Magnetospirillaceae--1||f__Methyloligellaceae--1||f__Pseudomonadaceae--1||f__Smithellaceae--1||f__Sphingomonadaceae--2||f__Streptosporangiaceae--3||f__Xanthobacteraceae--14:capture_genus_counter=g__Caulobacter--4||g__JACQWY01--1||g__Jeongeupia--1||g__Methylobacterium--1||g__Nitrospirillum--1||g__Phaeospirillum--1||g__Planomonospora_A--3||g__Pseudolabrys--13||g__Pseudomonas_A--1||g__Rhodopseudomonas--1||g__Sphingomonas--2||g__UBA2767--1||g__UBA8904--1:capture_order_counter=o__Azospirillales--1||o__Burkholderiales--1||o__Caulobacterales--4||o__Ga0077536--1||o__Pseudomonadales--1||o__Rhizobiales--16||o__Rhodospirillales--1||o__Sphingomonadales--2||o__Streptosporangiales--3||o__Syntrophales--1:capture_phylum_counter=p__Actinobacteriota--3||p__Desulfobacterota--1||p__Proteobacteria--27:capture_species_counter=s__Caulobacter sp900114015--4||s__JACQWY01 sp016209015--1||s__Jeongeupia chitinilytica--1||s__Methylobacterium sp900112625--1||s__Nitrospirillum amazonense--1||s__Phaeospirillum magneticum--1||s__Planomonospora_A sp015711605--3||s__Pseudolabrys sp018240595--13||s__Pseudomonas_A stutzeri_AL--1||s__Rhodopseudomonas palustris_B--1||s__Sphingomonas sp001421805--2||s__UBA2767 sp002897995--1||s__UBA8904 sp002382045--1:evalue_avg=2.9454545454545455e-31:evalue_max=3.24e-30:evalue_min=1.51e-60:evalue_std=9.76896756431954e-31:evalue_sum=3.24e-30:gapopen_avg=0.2727272727272727:gapopen_max=1.0:gapopen_min=0.0:gapopen_std=0.46709936649691375:gapopen_sum=3.0:gtdb_class_counter=:gtdb_domain_counter=:gtdb_family_counter=:gtdb_genus_counter=:gtdb_order_counter=:gtdb_phylum_counter=:gtdb_species_counter=:heptad_counter=MCP-38H--31:lbd_counter=:length_avg=120.63636363636364:length_max=140.0:length_min=92.0:length_std=12.870685508338141:length_sum=1327.0:mismatch_avg=21.727272727272727:mismatch_max=28.0:mismatch_min=15.0:mismatch_std=4.31487911976475:mismatch_sum=239.0:name=N739924:qcovhsp_avg=99.48181818181818:qcovhsp_max=100.0:qcovhsp_min=97.5:qcovhsp_std=0.8447700063546066:qcovhsp_sum=1094.3:qend_avg=120.72727272727273:qend_max=139.0:qend_min=92.0:qend_std=12.85372248876495:qend_sum=1328.0:qstart_avg=1.2727272727272727:qstart_max=2.0:qstart_min=1.0:qstart_std=0.46709936649691375:qstart_sum=14.0:ref_name_counter=GB_GCA_018242205.1_protein.faa_JAFECJ010000035.1_43@PF00015_full_PFAM.262.426--3||GB_GCA_903878085.1_protein.faa_CAIRGJ010000021.1_7@PF00015_full_PFAM.252.420--5||RS_GCF_001579845.1_protein.faa_NZ_CP007440.1_2565@PF00015_full_PFAM.257.430--3:scovhsp_avg=71.73636363636363:scovhsp_max=83.3:scovhsp_min=53.2:scovhsp_std=8.388715363781598:scovhsp_sum=789.1:send_avg=129.54545454545453:send_max=148.0:send_min=107.0:send_std=10.357254813546264:send_sum=1425.0:sstart_avg=10.0:sstart_max=16.0:sstart_min=4.0:sstart_std=4.449719092257398:sstart_sum=110.0])0.938:0.0237356[&&NHX:Sample_counter=rhizpot1--22||rhizpot2--3||rhizpot3--17||rhiztom2--1||rhiztom3--1:Type_counter=capture--44:besthit_avg=82.03333333333333:besthit_max=87.8:besthit_min=69.6:besthit_std=4.432080023344947:besthit_sum=1722.6999999999998:bitscore_avg=162.14285714285714:bitscore_max=191.0:bitscore_min=106.0:bitscore_std=23.4697373532081:bitscore_sum=3405.0:capture_class_counter=c__Actinomycetia--3||c__Alphaproteobacteria--28||c__Desulfovibrionia--3||c__Gammaproteobacteria--6||c__SAR324--2||c__Syntrophia--1||c__Vicinamibacteria--1:capture_domain_counter=d__Bacteria--44:capture_family_counter=f__Azospirillaceae--1||f__Beijerinckiaceae--3||f__Burkholderiaceae--1||f__Caulobacteraceae--4||f__Chitinibacteraceae--1||f__Desulfovibrionaceae--3||f__GCA-2753255--2||f__Ga0077536--1||f__Magnetospirillaceae--2||f__Methyloligellaceae--1||f__Pseudomonadaceae--1||f__Rhodocyclaceae--2||f__Smithellaceae--1||f__Sphingomonadaceae--2||f__Streptosporangiaceae--3||f__Vicinamibacteraceae--1||f__Xanthobacteraceae--15:capture_genus_counter=g__Alsobacter--2||g__Azonexus--2||g__Caulobacter--4||g__GCA-2753255--2||g__JACQWY01--1||g__Jeongeupia--1||g__Luteitalea--1||g__Methylobacterium--1||g__Nitrospirillum--1||g__Phaeospirillum--2||g__Planomonospora_A--3||g__Pseudoduganella--1||g__Pseudolabrys--14||g__Pseudomonas_A--1||g__Rhodopseudomonas--1||g__Solidesulfovibrio--3||g__Sphingomonas--2||g__UBA2767--1||g__UBA8904--1:capture_order_counter=o__Azospirillales--1||o__Burkholderiales--4||o__Caulobacterales--4||o__Desulfovibrionales--3||o__Ga0077536--1||o__Pseudomonadales--1||o__Rhizobiales--19||o__Rhodospirillales--2||o__SAR324--2||o__Sphingomonadales--2||o__Streptosporangiales--3||o__Syntrophales--1||o__Vicinamibacterales--1:capture_phylum_counter=p__Acidobacteriota--1||p__Actinobacteriota--3||p__Desulfobacterota--1||p__Desulfobacterota_I--3||p__Proteobacteria--34||p__SAR324--2:capture_species_counter=s__Alsobacter metallidurans--2||s__Azonexus sp002470165--2||s__Caulobacter sp900114015--4||s__GCA-2753255 sp002753255--2||s__JACQWY01 sp016209015--1||s__Jeongeupia chitinilytica--1||s__Luteitalea sp001464065--1||s__Methylobacterium sp900112625--1||s__Nitrospirillum amazonense--1||s__Phaeospirillum magneticum--1||s__Phaeospirillum sp903853455--1||s__Planomonospora_A sp015711605--3||s__Pseudoduganella ginsengisoli--1||s__Pseudolabrys sp018240595--14||s__Pseudomonas_A stutzeri_AL--1||s__Rhodopseudomonas palustris_B--1||s__Solidesulfovibrio magneticus_B--3||s__Sphingomonas sp001421805--2||s__UBA2767 sp002897995--1||s__UBA8904 sp002382045--1:evalue_avg=1.5428572043052383e-31:evalue_max=3.24e-30:evalue_min=6.07e-63:evalue_std=7.070259629566631e-31:evalue_sum=3.240000129041e-30:gapopen_avg=0.19047619047619047:gapopen_max=1.0:gapopen_min=0.0:gapopen_std=0.40237390808147827:gapopen_sum=4.0:gtdb_class_counter=:gtdb_domain_counter=:gtdb_family_counter=:gtdb_genus_counter=:gtdb_order_counter=:gtdb_phylum_counter=:gtdb_species_counter=:heptad_counter=MCP-38H--43||MCP-58H--1:lbd_counter=:length_avg=116.61904761904762:length_max=148.0:length_min=82.0:length_std=18.666751700486593:length_sum=2449.0:mismatch_avg=21.0:mismatch_max=38.0:mismatch_min=10.0:mismatch_std=6.715653356152326:mismatch_sum=441.0:name=N739925:qcovhsp_avg=99.5904761904762:qcovhsp_max=100.0:qcovhsp_min=97.5:qcovhsp_std=0.7542577556145917:qcovhsp_sum=2091.4:qend_avg=116.80952380952381:qend_max=151.0:qend_min=82.0:qend_std=18.93309020635313:qend_sum=2453.0:qstart_avg=1.2857142857142858:qstart_max=4.0:qstart_min=1.0:qstart_std=0.7171371656006361:qstart_sum=27.0:ref_name_counter=GB_GCA_003169835.1_protein.faa_PNAI01000034.1_57@PF00015_full_PFAM.468.635--1||GB_GCA_016210825.1_protein.faa_JACQTM010000211.1_6@PF00015_full_PFAM.254.428--4||GB_GCA_018242205.1_protein.faa_JAFECJ010000035.1_43@PF00015_full_PFAM.262.426--4||GB_GCA_903878085.1_protein.faa_CAIRGJ010000021.1_7@PF00015_full_PFAM.252.420--7||RS_GCF_001579845.1_protein.faa_NZ_CP007440.1_2565@PF00015_full_PFAM.257.430--5:scovhsp_avg=68.87142857142858:scovhsp_max=87.5:scovhsp_min=50.0:scovhsp_std=11.75598327904318:scovhsp_sum=1446.3000000000002:send_avg=125.0:send_max=151.0:send_min=101.0:send_std=16.11831256676703:send_sum=2625.0:sstart_avg=9.476190476190476:sstart_max=20.0:sstart_min=1.0:sstart_std=4.600207034678413:sstart_sum=199.0],(((((0b600cc0-2077-47a8-a542-57d77778d3a4_1@MCPsignal.379.527:0.100102[&&NHX:Sample=rhizpot1:Type=capture:besthit=74.1:bitscore=179.0:capture_class=c__Gammaproteobacteria:capture_domain=d__Bacteria:capture_family=f__JABDMI01:capture_genus=g__JABDMI01:capture_order=o__JABDMI01:capture_phylum=p__Proteobacteria:capture_species=s__JABDMI01 sp013001575:evalue=3.79e-58:gapopen=0.0:heptad=MCP-38H:length=147.0:mismatch=38.0:qcovhsp=99.3:qend=148.0:qstart=2.0:ref_name=GB_GCA_903878085.1_protein.faa_CAIRGJ010000021.1_7@PF00015_full_PFAM.252.420:scovhsp=87.5:send=150.0:sstart=4.0],612cb36d-aedf-4c3e-8078-81811058c1d9_6@MCPsignal.578.719:0.0329376[&&NHX:Sample=rhizpot1:Type=capture:besthit=81.4:bitscore=196.0:capture_class=c__Gammaproteobacteria:capture_domain=d__Bacteria:capture_family=f__Rhodocyclaceae:capture_genus=g__Thauera:capture_order=o__Burkholderiales:capture_phylum=p__Proteobacteria:capture_species=s__Thauera aminoaromatica:evalue=1.18e-64:gapopen=0.0:heptad=MCP-38H:length=140.0:mismatch=26.0:qcovhsp=99.3:qend=141.0:qstart=2.0:ref_name=GB_GCA_903878085.1_protein.faa_CAIRGJ010000021.1_7@PF00015_full_PFAM.252.420:scovhsp=83.3:send=150.0:sstart=11.0])0.931:0.0763846[&&NHX:Sample_counter=rhizpot1--2:Type_counter=capture--2:besthit_avg=77.75:besthit_max=81.4:besthit_min=74.1:besthit_std=5.1618795026618045:besthit_sum=155.5:bitscore_avg=187.5:bitscore_max=196.0:bitscore_min=179.0:bitscore_std=12.020815280171307:bitscore_sum=375.0:capture_class_counter=c__Gammaproteobacteria--2:capture_domain_counter=d__Bacteria--2:capture_family_counter=f__JABDMI01--1||f__Rhodocyclaceae--1:capture_genus_counter=g__JABDMI01--1||g__Thauera--1:capture_order_counter=o__Burkholderiales--1||o__JABDMI01--1:capture_phylum_counter=p__Proteobacteria--2:capture_species_counter=s__JABDMI01 sp013001575--1||s__Thauera aminoaromatica--1:evalue_avg=1.89500059e-58:evalue_max=3.79e-58:evalue_min=1.18e-64:evalue_std=2.679933866311013e-58:evalue_sum=3.79000118e-58:gapopen_avg=0.0:gapopen_max=0.0:gapopen_min=0.0:gapopen_std=0.0:gapopen_sum=0.0:gtdb_class_counter=:gtdb_domain_counter=:gtdb_family_counter=:gtdb_genus_counter=:gtdb_order_counter=:gtdb_phylum_counter=:gtdb_species_counter=:heptad_counter=MCP-38H--2:lbd_counter=:length_avg=143.5:length_max=147.0:length_min=140.0:length_std=4.949747468305833:length_sum=287.0:mismatch_avg=32.0:mismatch_max=38.0:mismatch_min=26.0:mismatch_std=8.48528137423857:mismatch_sum=64.0:name=N739928:qcovhsp_avg=99.3:qcovhsp_max=99.3:qcovhsp_min=99.3:qcovhsp_std=0.0:qcovhsp_sum=198.6:qend_avg=144.5:qend_max=148.0:qend_min=141.0:qend_std=4.949747468305833:qend_sum=289.0:qstart_avg=2.0:qstart_max=2.0:qstart_min=2.0:qstart_std=0.0:qstart_sum=4.0:ref_name_counter=GB_GCA_903878085.1_protein.faa_CAIRGJ010000021.1_7@PF00015_full_PFAM.252.420--2:scovhsp_avg=85.4:scovhsp_max=87.5:scovhsp_min=83.3:scovhsp_std=2.9698484809835013:scovhsp_sum=170.8:send_avg=150.0:send_max=150.0:send_min=150.0:send_std=0.0:send_sum=300.0:sstart_avg=7.5:sstart_max=11.0:sstart_min=4.0:sstart_std=4.949747468305833:sstart_sum=15.0],(((4af97069-23b7-495d-8cec-2d788a05129f_1@MCPsignal.445.496:0.0198112[&&NHX:Sample=rhiztom3:Type=capture:capture_class=c__Myxococcia:capture_domain=d__Bacteria:capture_family=f__Myxococcaceae:capture_genus=g__Cystobacter:capture_order=o__Myxococcales:capture_phylum=p__Myxococcota:capture_species=s__Cystobacter fuscus:heptad=MCP-38H],e60126bc-b21f-5ee1-ae35-2805211e483a_3@MCPsignal.195.243:5e-09[&&NHX:Sample=rhizpot3:Type=capture:capture_class=c__Myxococcia:capture_domain=d__Bacteria:capture_family=f__Myxococcaceae:capture_genus=g__Cystobacter:capture_order=o__Myxococcales:capture_phylum=p__Myxococcota:capture_species=s__Cystobacter fuscus:heptad=MCP-38H])0.967:0.0603821[&&NHX:Sample_counter=rhizpot3--1||rhiztom3--1:Type_counter=capture--2:capture_class_counter=c__Myxococcia--2:capture_domain_counter=d__Bacteria--2:capture_family_counter=f__Myxococcaceae--2:capture_genus_counter=g__Cystobacter--2:capture_order_counter=o__Myxococcales--2:capture_phylum_counter=p__Myxococcota--2:capture_species_counter=s__Cystobacter fuscus--2:gtdb_class_counter=:gtdb_domain_counter=:gtdb_family_counter=:gtdb_genus_counter=:gtdb_order_counter=:gtdb_phylum_counter=:gtdb_species_counter=:heptad_counter=MCP-38H--2:lbd_counter=:name=N739931:ref_name_counter=],408ea6e2-abc3-4019-ab3c-23096c0c8104_1@MCPsignal.101.153:0.0210705[&&NHX:Sample=rhizpot1:Type=capture:capture_class=c__Alphaproteobacteria:capture_domain=d__Bacteria:capture_family=f__Xanthobacteraceae:capture_genus=g__Pseudolabrys:capture_order=o__Rhizobiales:capture_phylum=p__Proteobacteria:capture_species=s__Pseudolabrys sp018240595:heptad=MCP-38H])0:5e-09[&&NHX:Sample_counter=rhizpot1--1||rhizpot3--1||rhiztom3--1:Type_counter=capture--3:capture_class_counter=c__Alphaproteobacteria--1||c__Myxococcia--2:capture_domain_counter=d__Bacteria--3:capture_family_counter=f__Myxococcaceae--2||f__Xanthobacteraceae--1:capture_genus_counter=g__Cystobacter--2||g__Pseudolabrys--1:capture_order_counter=o__Myxococcales--2||o__Rhizobiales--1:capture_phylum_counter=p__Myxococcota--2||p__Proteobacteria--1:capture_species_counter=s__Cystobacter fuscus--2||s__Pseudolabrys sp018240595--1:gtdb_class_counter=:gtdb_domain_counter=:gtdb_family_counter=:gtdb_genus_counter=:gtdb_order_counter=:gtdb_phylum_counter=:gtdb_species_counter=:heptad_counter=MCP-38H--3:lbd_counter=:name=N739933:ref_name_counter=],((a1a98a93-ef84-429d-b4ce-b4d899204107_6@MCPsignal.175.223:5e-09[&&NHX:Sample=rhizpot3:Type=capture:capture_class=c__Alphaproteobacteria:capture_domain=d__Bacteria:capture_family=f__Xanthobacteraceae:capture_genus=g__Pseudolabrys:capture_order=o__Rhizobiales:capture_phylum=p__Proteobacteria:capture_species=s__Pseudolabrys sp018240595:heptad=MCP-38H],(8f11e0d8-4b7f-4933-a463-60b3e48257c5_1@MCPsignal.45.105:5e-09[&&NHX:Sample=rhizpot1:Type=capture:capture_class=c__Alphaproteobacteria:capture_domain=d__Bacteria:capture_family=f__Xanthobacteraceae:capture_genus=g__Pseudolabrys:capture_order=o__Rhizobiales:capture_phylum=p__Proteobacteria:capture_species=s__Pseudolabrys sp018240595:heptad=MCP-38H],(8653bd25-014b-4a89-b304-f0460d6ee40e_6@MCPsignal.45.102:5e-09[&&NHX:Sample=rhizpot1:Type=capture:capture_class=c__Alphaproteobacteria:capture_domain=d__Bacteria:capture_family=f__Xanthobacteraceae:capture_genus=g__Pseudolabrys:capture_order=o__Rhizobiales:capture_phylum=p__Proteobacteria:capture_species=s__Pseudolabrys sp018240595:heptad=MCP-38H],8ce81153-4f9e-4896-9ecf-0f5389e6e2bf_4@MCPsignal.111.186:5e-09[&&NHX:Sample=rhizpot1:Type=capture:capture_class=c__Alphaproteobacteria:capture_domain=d__Bacteria:capture_family=f__Xanthobacteraceae:capture_genus=g__Pseudolabrys:capture_order=o__Rhizobiales:capture_phylum=p__Proteobacteria:capture_species=s__Pseudolabrys sp018240595:heptad=MCP-38H])0.86:0.0429479[&&NHX:Sample_counter=rhizpot1--2:Type_counter=capture--2:capture_class_counter=c__Alphaproteobacteria--2:capture_domain_counter=d__Bacteria--2:capture_family_counter=f__Xanthobacteraceae--2:capture_genus_counter=g__Pseudolabrys--2:capture_order_counter=o__Rhizobiales--2:capture_phylum_counter=p__Proteobacteria--2:capture_species_counter=s__Pseudolabrys sp018240595--2:gtdb_class_counter=:gtdb_domain_counter=:gtdb_family_counter=:gtdb_genus_counter=:gtdb_order_counter=:gtdb_phylum_counter=:gtdb_species_counter=:heptad_counter=MCP-38H--2:lbd_counter=:name=N739938:ref_name_counter=])0:1.8e-08[&&NHX:Sample_counter=rhizpot1--3:Type_counter=capture--3:capture_class_counter=c__Alphaproteobacteria--3:capture_domain_counter=d__Bacteria--3:capture_family_counter=f__Xanthobacteraceae--3:capture_genus_counter=g__Pseudolabrys--3:capture_order_counter=o__Rhizobiales--3:capture_phylum_counter=p__Proteobacteria--3:capture_species_counter=s__Pseudolabrys sp018240595--3:gtdb_class_counter=:gtdb_domain_counter=:gtdb_family_counter=:gtdb_genus_counter=:gtdb_order_counter=:gtdb_phylum_counter=:gtdb_species_counter=:heptad_counter=MCP-38H--3:lbd_counter=:name=N739939:ref_name_counter=])0.327:1.8e-08[&&NHX:Sample_counter=rhizpot1--3||rhizpot3--1:Type_counter=capture--4:capture_class_counter=c__Alphaproteobacteria--4:capture_domain_counter=d__Bacteria--4:capture_family_counter=f__Xanthobacteraceae--4:capture_genus_counter=g__Pseudolabrys--4:capture_order_counter=o__Rhizobiales--4:capture_phylum_counter=p__Proteobacteria--4:capture_species_counter=s__Pseudolabrys sp018240595--4:gtdb_class_counter=:gtdb_domain_counter=:gtdb_family_counter=:gtdb_genus_counter=:gtdb_order_counter=:gtdb_phylum_counter=:gtdb_species_counter=:heptad_counter=MCP-38H--4:lbd_counter=:name=N739940:ref_name_counter=],66a526c9-efa4-5e5e-ae62-b8ed947b247f_4@MCPsignal.44.120:5e-09[&&NHX:Sample=rhizpot3:Type=capture:capture_class=c__Actinomycetia:capture_domain=d__Bacteria:capture_family=f__Streptosporangiaceae:capture_genus=g__Planomonospora_A:capture_order=o__Streptosporangiales:capture_phylum=p__Actinobacteriota:capture_species=s__Planomonospora_A sp015711605:heptad=MCP-38H])0:5e-09[&&NHX:Sample_counter=rhizpot1--3||rhizpot3--2:Type_counter=capture--5:capture_class_counter=c__Actinomycetia--1||c__Alphaproteobacteria--4:capture_domain_counter=d__Bacteria--5:capture_family_counter=f__Streptosporangiaceae--1||f__Xanthobacteraceae--4:capture_genus_counter=g__Planomonospora_A--1||g__Pseudolabrys--4:capture_order_counter=o__Rhizobiales--4||o__Streptosporangiales--1:capture_phylum_counter=p__Actinobacteriota--1||p__Proteobacteria--4:capture_species_counter=s__Planomonospora_A sp015711605--1||s__Pseudolabrys sp018240595--4:gtdb_class_counter=:gtdb_domain_counter=:gtdb_family_counter=:gtdb_genus_counter=:gtdb_order_counter=:gtdb_phylum_counter=:gtdb_species_counter=:heptad_counter=MCP-38H--5:lbd_counter=:name=N739942:ref_name_counter=])0.575:0.0477758[&&NHX:Sample_counter=rhizpot1--4||rhizpot3--3||rhiztom3--1:Type_counter=capture--8:capture_class_counter=c__Actinomycetia--1||c__Alphaproteobacteria--5||c__Myxococcia--2:capture_domain_counter=d__Bacteria--8:capture_family_counter=f__Myxococcaceae--2||f__Streptosporangiaceae--1||f__Xanthobacteraceae--5:capture_genus_counter=g__Cystobacter--2||g__Planomonospora_A--1||g__Pseudolabrys--5:capture_order_counter=o__Myxococcales--2||o__Rhizobiales--5||o__Streptosporangiales--1:capture_phylum_counter=p__Actinobacteriota--1||p__Myxococcota--2||p__Proteobacteria--5:capture_species_counter=s__Cystobacter fuscus--2||s__Planomonospora_A sp015711605--1||s__Pseudolabrys sp018240595--5:gtdb_class_counter=:gtdb_domain_counter=:gtdb_family_counter=:gtdb_genus_counter=:gtdb_order_counter=:gtdb_phylum_counter=:gtdb_species_counter=:heptad_counter=MCP-38H--8:lbd_counter=:name=N739943:ref_name_counter=])0:1.8e-08[&&NHX:Sample_counter=rhizpot1--6||rhizpot3--3||rhiztom3--1:Type_counter=capture--10:besthit_avg=77.75:besthit_max=81.4:besthit_min=74.1:besthit_std=5.1618795026618045:besthit_sum=155.5:bitscore_avg=187.5:bitscore_max=196.0:bitscore_min=179.0:bitscore_std=12.020815280171307:bitscore_sum=375.0:capture_class_counter=c__Actinomycetia--1||c__Alphaproteobacteria--5||c__Gammaproteobacteria--2||c__Myxococcia--2:capture_domain_counter=d__Bacteria--10:capture_family_counter=f__JABDMI01--1||f__Myxococcaceae--2||f__Rhodocyclaceae--1||f__Streptosporangiaceae--1||f__Xanthobacteraceae--5:capture_genus_counter=g__Cystobacter--2||g__JABDMI01--1||g__Planomonospora_A--1||g__Pseudolabrys--5||g__Thauera--1:capture_order_counter=o__Burkholderiales--1||o__JABDMI01--1||o__Myxococcales--2||o__Rhizobiales--5||o__Streptosporangiales--1:capture_phylum_counter=p__Actinobacteriota--1||p__Myxococcota--2||p__Proteobacteria--7:capture_species_counter=s__Cystobacter fuscus--2||s__JABDMI01 sp013001575--1||s__Planomonospora_A sp015711605--1||s__Pseudolabrys sp018240595--5||s__Thauera aminoaromatica--1:evalue_avg=1.89500059e-58:evalue_max=3.79e-58:evalue_min=1.18e-64:evalue_std=2.679933866311013e-58:evalue_sum=3.79000118e-58:gapopen_avg=0.0:gapopen_max=0.0:gapopen_min=0.0:gapopen_std=0.0:gapopen_sum=0.0:gtdb_class_counter=:gtdb_domain_counter=:gtdb_family_counter=:gtdb_genus_counter=:gtdb_order_counter=:gtdb_phylum_counter=:gtdb_species_counter=:heptad_counter=MCP-38H--10:lbd_counter=:length_avg=143.5:length_max=147.0:length_min=140.0:length_std=4.949747468305833:length_sum=287.0:mismatch_avg=32.0:mismatch_max=38.0:mismatch_min=26.0:mismatch_std=8.48528137423857:mismatch_sum=64.0:name=N739944:qcovhsp_avg=99.3:qcovhsp_max=99.3:qcovhsp_min=99.3:qcovhsp_std=0.0:qcovhsp_sum=198.6:qend_avg=144.5:qend_max=148.0:qend_min=141.0:qend_std=4.949747468305833:qend_sum=289.0:qstart_avg=2.0:qstart_max=2.0:qstart_min=2.0:qstart_std=0.0:qstart_sum=4.0:ref_name_counter=GB_GCA_903878085.1_protein.faa_CAIRGJ010000021.1_7@PF00015_full_PFAM.252.420--2:scovhsp_avg=85.4:scovhsp_max=87.5:scovhsp_min=83.3:scovhsp_std=2.9698484809835013:scovhsp_sum=170.8:send_avg=150.0:send_max=150.0:send_min=150.0:send_std=0.0:send_sum=300.0:sstart_avg=7.5:sstart_max=11.0:sstart_min=4.0:sstart_std=4.949747468305833:sstart_sum=15.0],GB_GCA_016210825.1_protein.faa_JACQTM010000211.1_6@PF00015_full_PFAM.254.428:0.167845[&&NHX:Type=GTDB:gtdb_class=c__Alphaproteobacteria:gtdb_domain=d__Bacteria:gtdb_family=f__Xanthobacteraceae:gtdb_genus=g__JACQTM01:gtdb_order=o__Rhizobiales:gtdb_phylum=p__Proteobacteria:gtdb_species=s__JACQTM01 sp016210825:heptad=MCP-38H:species=d__Bacteria_p__Proteobacteria_c__Alphaproteobacteria_o__Rhizobiales_f__Xanthobacteraceae_g__JACQTM01_s__JACQTM01 sp016210825])0:0.024304[&&NHX:Sample_counter=rhizpot1--6||rhizpot3--3||rhiztom3--1:Type_counter=GTDB--1||capture--10:besthit_avg=77.75:besthit_max=81.4:besthit_min=74.1:besthit_std=5.1618795026618045:besthit_sum=155.5:bitscore_avg=187.5:bitscore_max=196.0:bitscore_min=179.0:bitscore_std=12.020815280171307:bitscore_sum=375.0:capture_class_counter=c__Actinomycetia--1||c__Alphaproteobacteria--5||c__Gammaproteobacteria--2||c__Myxococcia--2:capture_domain_counter=d__Bacteria--10:capture_family_counter=f__JABDMI01--1||f__Myxococcaceae--2||f__Rhodocyclaceae--1||f__Streptosporangiaceae--1||f__Xanthobacteraceae--5:capture_genus_counter=g__Cystobacter--2||g__JABDMI01--1||g__Planomonospora_A--1||g__Pseudolabrys--5||g__Thauera--1:capture_order_counter=o__Burkholderiales--1||o__JABDMI01--1||o__Myxococcales--2||o__Rhizobiales--5||o__Streptosporangiales--1:capture_phylum_counter=p__Actinobacteriota--1||p__Myxococcota--2||p__Proteobacteria--7:capture_species_counter=s__Cystobacter fuscus--2||s__JABDMI01 sp013001575--1||s__Planomonospora_A sp015711605--1||s__Pseudolabrys sp018240595--5||s__Thauera aminoaromatica--1:evalue_avg=1.89500059e-58:evalue_max=3.79e-58:evalue_min=1.18e-64:evalue_std=2.679933866311013e-58:evalue_sum=3.79000118e-58:gapopen_avg=0.0:gapopen_max=0.0:gapopen_min=0.0:gapopen_std=0.0:gapopen_sum=0.0:gtdb_class_counter=c__Alphaproteobacteria--1:gtdb_domain_counter=d__Bacteria--1:gtdb_family_counter=f__Xanthobacteraceae--1:gtdb_genus_counter=g__JACQTM01--1:gtdb_order_counter=o__Rhizobiales--1:gtdb_phylum_counter=p__Proteobacteria--1:gtdb_species_counter=s__JACQTM01 sp016210825--1:heptad_counter=MCP-38H--11:lbd_counter=:lca_tree=s__JACQTM01 sp016210825:length_avg=143.5:length_max=147.0:length_min=140.0:length_std=4.949747468305833:length_sum=287.0:mismatch_avg=32.0:mismatch_max=38.0:mismatch_min=26.0:mismatch_std=8.48528137423857:mismatch_sum=64.0:name=N739946:qcovhsp_avg=99.3:qcovhsp_max=99.3:qcovhsp_min=99.3:qcovhsp_std=0.0:qcovhsp_sum=198.6:qend_avg=144.5:qend_max=148.0:qend_min=141.0:qend_std=4.949747468305833:qend_sum=289.0:qstart_avg=2.0:qstart_max=2.0:qstart_min=2.0:qstart_std=0.0:qstart_sum=4.0:ref_name_counter=GB_GCA_903878085.1_protein.faa_CAIRGJ010000021.1_7@PF00015_full_PFAM.252.420--2:scovhsp_avg=85.4:scovhsp_max=87.5:scovhsp_min=83.3:scovhsp_std=2.9698484809835013:scovhsp_sum=170.8:send_avg=150.0:send_max=150.0:send_min=150.0:send_std=0.0:send_sum=300.0:sstart_avg=7.5:sstart_max=11.0:sstart_min=4.0:sstart_std=4.949747468305833:sstart_sum=15.0],((((3d1fac44-0e99-4814-96de-14fe1c574d48_4@MCPsignal.242.291:5e-09[&&NHX:Sample=rhizpot1:Type=capture:capture_class=c__Alphaproteobacteria:capture_domain=d__Bacteria:capture_family=f__Xanthobacteraceae:capture_genus=g__Pseudolabrys:capture_order=o__Rhizobiales:capture_phylum=p__Proteobacteria:capture_species=s__Pseudolabrys sp018240595:heptad=MCP-38H],(76b175ab-500a-45df-9c6d-3c91b3b4a7f5_5@MCPsignal.58.101:5e-09[&&NHX:Sample=rhizpot1:Type=capture:capture_class=c__Myxococcia:capture_domain=d__Bacteria:capture_family=f__Myxococcaceae:capture_genus=g__Melittangium:capture_order=o__Myxococcales:capture_phylum=p__Myxococcota:capture_species=s__Melittangium primigenium:heptad=MCP-38H],ce50c0b9-9058-4b6d-a83d-ce147819542c_5@MCPsignal.121.179:0.0619169[&&NHX:Sample=rhiztom2:Type=capture:capture_class=c__Actinomycetia:capture_domain=d__Bacteria:capture_family=f__Streptosporangiaceae:capture_genus=g__Planomonospora_A:capture_order=o__Streptosporangiales:capture_phylum=p__Actinobacteriota:capture_species=s__Planomonospora_A sp015711605:heptad=MCP-38H])0:5e-09[&&NHX:Sample_counter=rhizpot1--1||rhiztom2--1:Type_counter=capture--2:capture_class_counter=c__Actinomycetia--1||c__Myxococcia--1:capture_domain_counter=d__Bacteria--2:capture_family_counter=f__Myxococcaceae--1||f__Streptosporangiaceae--1:capture_genus_counter=g__Melittangium--1||g__Planomonospora_A--1:capture_order_counter=o__Myxococcales--1||o__Streptosporangiales--1:capture_phylum_counter=p__Actinobacteriota--1||p__Myxococcota--1:capture_species_counter=s__Melittangium primigenium--1||s__Planomonospora_A sp015711605--1:gtdb_class_counter=:gtdb_domain_counter=:gtdb_family_counter=:gtdb_genus_counter=:gtdb_order_counter=:gtdb_phylum_counter=:gtdb_species_counter=:heptad_counter=MCP-38H--2:lbd_counter=:name=N739950:ref_name_counter=])0:5e-09[&&NHX:Sample_counter=rhizpot1--2||rhiztom2--1:Type_counter=capture--3:capture_class_counter=c__Actinomycetia--1||c__Alphaproteobacteria--1||c__Myxococcia--1:capture_domain_counter=d__Bacteria--3:capture_family_counter=f__Myxococcaceae--1||f__Streptosporangiaceae--1||f__Xanthobacteraceae--1:capture_genus_counter=g__Melittangium--1||g__Planomonospora_A--1||g__Pseudolabrys--1:capture_order_counter=o__Myxococcales--1||o__Rhizobiales--1||o__Streptosporangiales--1:capture_phylum_counter=p__Actinobacteriota--1||p__Myxococcota--1||p__Proteobacteria--1:capture_species_counter=s__Melittangium primigenium--1||s__Planomonospora_A sp015711605--1||s__Pseudolabrys sp018240595--1:gtdb_class_counter=:gtdb_domain_counter=:gtdb_family_counter=:gtdb_genus_counter=:gtdb_order_counter=:gtdb_phylum_counter=:gtdb_species_counter=:heptad_counter=MCP-38H--3:lbd_counter=:name=N739951:ref_name_counter=],1392ef39-c956-4c2b-8489-7d4245d4a5f3_2@MCPsignal.62.106:5e-09[&&NHX:Sample=rhizpot3:Type=capture:capture_class=c__Myxococcia:capture_domain=d__Bacteria:capture_family=f__Myxococcaceae:capture_genus=g__Cystobacter:capture_order=o__Myxococcales:capture_phylum=p__Myxococcota:capture_species=s__Cystobacter fuscus:heptad=MCP-38H])0:5e-09[&&NHX:Sample_counter=rhizpot1--2||rhizpot3--1||rhiztom2--1:Type_counter=capture--4:capture_class_counter=c__Actinomycetia--1||c__Alphaproteobacteria--1||c__Myxococcia--2:capture_domain_counter=d__Bacteria--4:capture_family_counter=f__Myxococcaceae--2||f__Streptosporangiaceae--1||f__Xanthobacteraceae--1:capture_genus_counter=g__Cystobacter--1||g__Melittangium--1||g__Planomonospora_A--1||g__Pseudolabrys--1:capture_order_counter=o__Myxococcales--2||o__Rhizobiales--1||o__Streptosporangiales--1:capture_phylum_counter=p__Actinobacteriota--1||p__Myxococcota--2||p__Proteobacteria--1:capture_species_counter=s__Cystobacter fuscus--1||s__Melittangium primigenium--1||s__Planomonospora_A sp015711605--1||s__Pseudolabrys sp018240595--1:gtdb_class_counter=:gtdb_domain_counter=:gtdb_family_counter=:gtdb_genus_counter=:gtdb_order_counter=:gtdb_phylum_counter=:gtdb_species_counter=:heptad_counter=MCP-38H--4:lbd_counter=:name=N739953:ref_name_counter=],f4394367-d71f-4cba-8484-90443af2c325_4@MCPsignal.101.157:5e-09[&&NHX:Sample=rhizpot1:Type=capture:capture_class=c__Alphaproteobacteria:capture_domain=d__Bacteria:capture_family=f__Xanthobacteraceae:capture_genus=g__Pseudolabrys:capture_order=o__Rhizobiales:capture_phylum=p__Proteobacteria:capture_species=s__Pseudolabrys sp018240595:heptad=MCP-38H])0.502:5e-09[&&NHX:Sample_counter=rhizpot1--3||rhizpot3--1||rhiztom2--1:Type_counter=capture--5:capture_class_counter=c__Actinomycetia--1||c__Alphaproteobacteria--2||c__Myxococcia--2:capture_domain_counter=d__Bacteria--5:capture_family_counter=f__Myxococcaceae--2||f__Streptosporangiaceae--1||f__Xanthobacteraceae--2:capture_genus_counter=g__Cystobacter--1||g__Melittangium--1||g__Planomonospora_A--1||g__Pseudolabrys--2:capture_order_counter=o__Myxococcales--2||o__Rhizobiales--2||o__Streptosporangiales--1:capture_phylum_counter=p__Actinobacteriota--1||p__Myxococcota--2||p__Proteobacteria--2:capture_species_counter=s__Cystobacter fuscus--1||s__Melittangium primigenium--1||s__Planomonospora_A sp015711605--1||s__Pseudolabrys sp018240595--2:gtdb_class_counter=:gtdb_domain_counter=:gtdb_family_counter=:gtdb_genus_counter=:gtdb_order_counter=:gtdb_phylum_counter=:gtdb_species_counter=:heptad_counter=MCP-38H--5:lbd_counter=:name=N739955:ref_name_counter=],((ac786727-6adc-4cc4-bb77-f650cce91870_3@MCPsignal.301.355:0[&&NHX:Sample=rhizpot3:Type=capture:capture_class=c__Actinomycetia:capture_domain=d__Bacteria:capture_family=f__Streptosporangiaceae:capture_genus=g__Planomonospora_A:capture_order=o__Streptosporangiales:capture_phylum=p__Actinobacteriota:capture_species=s__Planomonospora_A sp015711605:heptad=MCP-38H],77ff1b10-edf6-499b-bbbb-239f7211b940_2@MCPsignal.63.117:0[&&NHX:Sample=rhizpot3:Type=capture:capture_class=c__Actinomycetia:capture_domain=d__Bacteria:capture_family=f__Streptosporangiaceae:capture_genus=g__Planomonospora_A:capture_order=o__Streptosporangiales:capture_phylum=p__Actinobacteriota:capture_species=s__Planomonospora_A sp015711605:heptad=MCP-38H])0:0[&&NHX:Sample_counter=rhizpot3--2:Type_counter=capture--2:capture_class_counter=c__Actinomycetia--2:capture_domain_counter=d__Bacteria--2:capture_family_counter=f__Streptosporangiaceae--2:capture_genus_counter=g__Planomonospora_A--2:capture_order_counter=o__Streptosporangiales--2:capture_phylum_counter=p__Actinobacteriota--2:capture_species_counter=s__Planomonospora_A sp015711605--2:gtdb_class_counter=:gtdb_domain_counter=:gtdb_family_counter=:gtdb_genus_counter=:gtdb_order_counter=:gtdb_phylum_counter=:gtdb_species_counter=:heptad_counter=MCP-38H--2:lbd_counter=:name=N739958:ref_name_counter=],8969102f-c834-4e23-b164-e878613b4ae1_6@MCPsignal.160.214:0[&&NHX:Sample=rhizpot3:Type=capture:capture_class=c__Actinomycetia:capture_domain=d__Bacteria:capture_family=f__Streptosporangiaceae:capture_genus=g__Planomonospora_A:capture_order=o__Streptosporangiales:capture_phylum=p__Actinobacteriota:capture_species=s__Planomonospora_A sp015711605:heptad=MCP-38H]):5e-09[&&NHX:Sample_counter=rhizpot3--3:Type_counter=capture--3:capture_class_counter=c__Actinomycetia--3:capture_domain_counter=d__Bacteria--3:capture_family_counter=f__Streptosporangiaceae--3:capture_genus_counter=g__Planomonospora_A--3:capture_order_counter=o__Streptosporangiales--3:capture_phylum_counter=p__Actinobacteriota--3:capture_species_counter=s__Planomonospora_A sp015711605--3:gtdb_class_counter=:gtdb_domain_counter=:gtdb_family_counter=:gtdb_genus_counter=:gtdb_order_counter=:gtdb_phylum_counter=:gtdb_species_counter=:heptad_counter=MCP-38H--3:lbd_counter=:name=N739960:ref_name_counter=])0:5e-09[&&NHX:Sample_counter=rhizpot1--3||rhizpot3--4||rhiztom2--1:Type_counter=capture--8:capture_class_counter=c__Actinomycetia--4||c__Alphaproteobacteria--2||c__Myxococcia--2:capture_domain_counter=d__Bacteria--8:capture_family_counter=f__Myxococcaceae--2||f__Streptosporangiaceae--4||f__Xanthobacteraceae--2:capture_genus_counter=g__Cystobacter--1||g__Melittangium--1||g__Planomonospora_A--4||g__Pseudolabrys--2:capture_order_counter=o__Myxococcales--2||o__Rhizobiales--2||o__Streptosporangiales--4:capture_phylum_counter=p__Actinobacteriota--4||p__Myxococcota--2||p__Proteobacteria--2:capture_species_counter=s__Cystobacter fuscus--1||s__Melittangium primigenium--1||s__Planomonospora_A sp015711605--4||s__Pseudolabrys sp018240595--2:gtdb_class_counter=:gtdb_domain_counter=:gtdb_family_counter=:gtdb_genus_counter=:gtdb_order_counter=:gtdb_phylum_counter=:gtdb_species_counter=:heptad_counter=MCP-38H--8:lbd_counter=:name=N739961:ref_name_counter=])0:1.8e-08[&&NHX:Sample_counter=rhizpot1--9||rhizpot3--7||rhiztom2--1||rhiztom3--1:Type_counter=GTDB--1||capture--18:besthit_avg=77.75:besthit_max=81.4:besthit_min=74.1:besthit_std=5.1618795026618045:besthit_sum=155.5:bitscore_avg=187.5:bitscore_max=196.0:bitscore_min=179.0:bitscore_std=12.020815280171307:bitscore_sum=375.0:capture_class_counter=c__Actinomycetia--5||c__Alphaproteobacteria--7||c__Gammaproteobacteria--2||c__Myxococcia--4:capture_domain_counter=d__Bacteria--18:capture_family_counter=f__JABDMI01--1||f__Myxococcaceae--4||f__Rhodocyclaceae--1||f__Streptosporangiaceae--5||f__Xanthobacteraceae--7:capture_genus_counter=g__Cystobacter--3||g__JABDMI01--1||g__Melittangium--1||g__Planomonospora_A--5||g__Pseudolabrys--7||g__Thauera--1:capture_order_counter=o__Burkholderiales--1||o__JABDMI01--1||o__Myxococcales--4||o__Rhizobiales--7||o__Streptosporangiales--5:capture_phylum_counter=p__Actinobacteriota--5||p__Myxococcota--4||p__Proteobacteria--9:capture_species_counter=s__Cystobacter fuscus--3||s__JABDMI01 sp013001575--1||s__Melittangium primigenium--1||s__Planomonospora_A sp015711605--5||s__Pseudolabrys sp018240595--7||s__Thauera aminoaromatica--1:evalue_avg=1.89500059e-58:evalue_max=3.79e-58:evalue_min=1.18e-64:evalue_std=2.679933866311013e-58:evalue_sum=3.79000118e-58:gapopen_avg=0.0:gapopen_max=0.0:gapopen_min=0.0:gapopen_std=0.0:gapopen_sum=0.0:gtdb_class_counter=c__Alphaproteobacteria--1:gtdb_domain_counter=d__Bacteria--1:gtdb_family_counter=f__Xanthobacteraceae--1:gtdb_genus_counter=g__JACQTM01--1:gtdb_order_counter=o__Rhizobiales--1:gtdb_phylum_counter=p__Proteobacteria--1:gtdb_species_counter=s__JACQTM01 sp016210825--1:heptad_counter=MCP-38H--19:lbd_counter=:lca_tree=s__JACQTM01 sp016210825:length_avg=143.5:length_max=147.0:length_min=140.0:length_std=4.949747468305833:length_sum=287.0:mismatch_avg=32.0:mismatch_max=38.0:mismatch_min=26.0:mismatch_std=8.48528137423857:mismatch_sum=64.0:name=N739962:qcovhsp_avg=99.3:qcovhsp_max=99.3:qcovhsp_min=99.3:qcovhsp_std=0.0:qcovhsp_sum=198.6:qend_avg=144.5:qend_max=148.0:qend_min=141.0:qend_std=4.949747468305833:qend_sum=289.0:qstart_avg=2.0:qstart_max=2.0:qstart_min=2.0:qstart_std=0.0:qstart_sum=4.0:ref_name_counter=GB_GCA_903878085.1_protein.faa_CAIRGJ010000021.1_7@PF00015_full_PFAM.252.420--2:scovhsp_avg=85.4:scovhsp_max=87.5:scovhsp_min=83.3:scovhsp_std=2.9698484809835013:scovhsp_sum=170.8:send_avg=150.0:send_max=150.0:send_min=150.0:send_std=0.0:send_sum=300.0:sstart_avg=7.5:sstart_max=11.0:sstart_min=4.0:sstart_std=4.949747468305833:sstart_sum=15.0],(((((GB_GCA_002173095.1_protein.faa_NHBK01000005.1_105@PF00015_full_PFAM.319.501:0.0740413[&&NHX:Type=GTDB:gtdb_class=c__Alphaproteobacteria:gtdb_domain=d__Bacteria:gtdb_family=f__Hyphomonadaceae:gtdb_genus=g__Ponticaulis:gtdb_order=o__Caulobacterales:gtdb_phylum=p__Proteobacteria:gtdb_species=s__Ponticaulis sp002173095:heptad=MCP-38H:species=d__Bacteria_p__Proteobacteria_c__Alphaproteobacteria_o__Caulobacterales_f__Hyphomonadaceae_g__Ponticaulis_s__Ponticaulis sp002173095],(GB_GCA_002338565.1_protein.faa_DDIN01000008.1_1703@PF00015_full_PFAM.319.486:5e-09[&&NHX:Type=GTDB:gtdb_class=c__Alphaproteobacteria:gtdb_domain=d__Bacteria:gtdb_family=f__Hyphomonadaceae:gtdb_genus=g__Ponticaulis:gtdb_order=o__Caulobacterales:gtdb_phylum=p__Proteobacteria:gtdb_species=s__Ponticaulis sp002338565:heptad=MCP-38H:species=d__Bacteria_p__Proteobacteria_c__Alphaproteobacteria_o__Caulobacterales_f__Hyphomonadaceae_g__Ponticaulis_s__Ponticaulis sp002338565],(GB_GCA_002723155.1_protein.faa_PBNO01000009.1_58@PF00015_full_PFAM.318.488:0[&&NHX:Type=GTDB:gtdb_class=c__Alphaproteobacteria:gtdb_domain=d__Bacteria:gtdb_family=f__Hyphomonadaceae:gtdb_genus=g__Ponticaulis:gtdb_order=o__Caulobacterales:gtdb_phylum=p__Proteobacteria:gtdb_species=s__Ponticaulis sp002723155:heptad=MCP-38H:species=d__Bacteria_p__Proteobacteria_c__Alphaproteobacteria_o__Caulobacterales_f__Hyphomonadaceae_g__Ponticaulis_s__Ponticaulis sp002723155],RS_GCF_000420665.1_protein.faa_NZ_ATVJ01000001.1_130@PF00015_full_PFAM.318.488:0[&&NHX:Type=GTDB:gtdb_class=c__Alphaproteobacteria:gtdb_domain=d__Bacteria:gtdb_family=f__Hyphomonadaceae:gtdb_genus=g__Ponticaulis:gtdb_order=o__Caulobacterales:gtdb_phylum=p__Proteobacteria:gtdb_species=s__Ponticaulis koreensis:heptad=MCP-38H:species=d__Bacteria_p__Proteobacteria_c__Alphaproteobacteria_o__Caulobacterales_f__Hyphomonadaceae_g__Ponticaulis_s__Ponticaulis koreensis]):5e-09[&&NHX:Sample_counter=:Type_counter=GTDB--2:capture_class_counter=:capture_domain_counter=:capture_family_counter=:capture_genus_counter=:capture_order_counter=:capture_phylum_counter=:capture_species_counter=:evoltype=D:gtdb_class_counter=c__Alphaproteobacteria--2:gtdb_domain_counter=d__Bacteria--2:gtdb_family_counter=f__Hyphomonadaceae--2:gtdb_genus_counter=g__Ponticaulis--2:gtdb_order_counter=o__Caulobacterales--2:gtdb_phylum_counter=p__Proteobacteria--2:gtdb_species_counter=s__Ponticaulis koreensis--1||s__Ponticaulis sp002723155--1:heptad_counter=MCP-38H--2:lbd_counter=:lca=d__Bacteria:lca_tree=g__Ponticaulis:name=N739967:ref_name_counter=])0.995:0.121298[&&NHX:Sample_counter=:Type_counter=GTDB--3:capture_class_counter=:capture_domain_counter=:capture_family_counter=:capture_genus_counter=:capture_order_counter=:capture_phylum_counter=:capture_species_counter=:evoltype=D:gtdb_class_counter=c__Alphaproteobacteria--3:gtdb_domain_counter=d__Bacteria--3:gtdb_family_counter=f__Hyphomonadaceae--3:gtdb_genus_counter=g__Ponticaulis--3:gtdb_order_counter=o__Caulobacterales--3:gtdb_phylum_counter=p__Proteobacteria--3:gtdb_species_counter=s__Ponticaulis koreensis--1||s__Ponticaulis sp002338565--1||s__Ponticaulis sp002723155--1:heptad_counter=MCP-38H--3:lbd_counter=:lca=d__Bacteria:lca_tree=g__Ponticaulis:name=N739968:ref_name_counter=])0.879:0.0446277[&&NHX:Sample_counter=:Type_counter=GTDB--4:capture_class_counter=:capture_domain_counter=:capture_family_counter=:capture_genus_counter=:capture_order_counter=:capture_phylum_counter=:capture_species_counter=:evoltype=D:gtdb_class_counter=c__Alphaproteobacteria--4:gtdb_domain_counter=d__Bacteria--4:gtdb_family_counter=f__Hyphomonadaceae--4:gtdb_genus_counter=g__Ponticaulis--4:gtdb_order_counter=o__Caulobacterales--4:gtdb_phylum_counter=p__Proteobacteria--4:gtdb_species_counter=s__Ponticaulis koreensis--1||s__Ponticaulis sp002173095--1||s__Ponticaulis sp002338565--1||s__Ponticaulis sp002723155--1:heptad_counter=MCP-38H--4:lbd_counter=:lca=d__Bacteria:lca_tree=g__Ponticaulis:name=N739969:ref_name_counter=],((GB_GCA_002699325.1_protein.faa_PABS01000028.1_50@PF00015_full_PFAM.316.489:0.112367[&&NHX:Type=GTDB:gtdb_class=c__Alphaproteobacteria:gtdb_domain=d__Bacteria:gtdb_family=f__Hyphomonadaceae:gtdb_genus=g__Ponticaulis:gtdb_order=o__Caulobacterales:gtdb_phylum=p__Proteobacteria:gtdb_species=s__Ponticaulis sp002699325:heptad=MCP-38H:species=d__Bacteria_p__Proteobacteria_c__Alphaproteobacteria_o__Caulobacterales_f__Hyphomonadaceae_g__Ponticaulis_s__Ponticaulis sp002699325],GB_GCA_002699325.1_protein.faa_PABS01000059.1_7@PF00015_full_PFAM.313.481:0.124676[&&NHX:Type=GTDB:gtdb_class=c__Alphaproteobacteria:gtdb_domain=d__Bacteria:gtdb_family=f__Hyphomonadaceae:gtdb_genus=g__Ponticaulis:gtdb_order=o__Caulobacterales:gtdb_phylum=p__Proteobacteria:gtdb_species=s__Ponticaulis sp002699325:heptad=MCP-38H:species=d__Bacteria_p__Proteobacteria_c__Alphaproteobacteria_o__Caulobacterales_f__Hyphomonadaceae_g__Ponticaulis_s__Ponticaulis sp002699325])0.906:0.0593431[&&NHX:Sample_counter=:Type_counter=GTDB--2:capture_class_counter=:capture_domain_counter=:capture_family_counter=:capture_genus_counter=:capture_order_counter=:capture_phylum_counter=:capture_species_counter=:evoltype=D:gtdb_class_counter=c__Alphaproteobacteria--2:gtdb_domain_counter=d__Bacteria--2:gtdb_family_counter=f__Hyphomonadaceae--2:gtdb_genus_counter=g__Ponticaulis--2:gtdb_order_counter=o__Caulobacterales--2:gtdb_phylum_counter=p__Proteobacteria--2:gtdb_species_counter=s__Ponticaulis sp002699325--2:heptad_counter=MCP-38H--2:lbd_counter=:lca=d__Bacteria:lca_tree=s__Ponticaulis sp002699325:name=N739972:ref_name_counter=],334b47b6-8551-41e4-ad31-7cfa2f002bf5_5@MCPsignal.64.95:0.071092[&&NHX:Sample=rhiztom3:Type=capture:capture_class=c__Alphaproteobacteria:capture_domain=d__Bacteria:capture_family=f__Azospirillaceae:capture_genus=g__Skermanella:capture_order=o__Azospirillales:capture_phylum=p__Proteobacteria:capture_species=s__Skermanella stibiiresistens:heptad=MCP-38H])0:5e-09[&&NHX:Sample_counter=rhiztom3--1:Type_counter=GTDB--2||capture--1:capture_class_counter=c__Alphaproteobacteria--1:capture_domain_counter=d__Bacteria--1:capture_family_counter=f__Azospirillaceae--1:capture_genus_counter=g__Skermanella--1:capture_order_counter=o__Azospirillales--1:capture_phylum_counter=p__Proteobacteria--1:capture_species_counter=s__Skermanella stibiiresistens--1:gtdb_class_counter=c__Alphaproteobacteria--2:gtdb_domain_counter=d__Bacteria--2:gtdb_family_counter=f__Hyphomonadaceae--2:gtdb_genus_counter=g__Ponticaulis--2:gtdb_order_counter=o__Caulobacterales--2:gtdb_phylum_counter=p__Proteobacteria--2:gtdb_species_counter=s__Ponticaulis sp002699325--2:heptad_counter=MCP-38H--3:lbd_counter=:lca_tree=s__Ponticaulis sp002699325:name=N739974:ref_name_counter=])1:0.453062[&&NHX:Sample_counter=rhiztom3--1:Type_counter=GTDB--6||capture--1:capture_class_counter=c__Alphaproteobacteria--1:capture_domain_counter=d__Bacteria--1:capture_family_counter=f__Azospirillaceae--1:capture_genus_counter=g__Skermanella--1:capture_order_counter=o__Azospirillales--1:capture_phylum_counter=p__Proteobacteria--1:capture_species_counter=s__Skermanella stibiiresistens--1:gtdb_class_counter=c__Alphaproteobacteria--6:gtdb_domain_counter=d__Bacteria--6:gtdb_family_counter=f__Hyphomonadaceae--6:gtdb_genus_counter=g__Ponticaulis--6:gtdb_order_counter=o__Caulobacterales--6:gtdb_phylum_counter=p__Proteobacteria--6:gtdb_species_counter=s__Ponticaulis koreensis--1||s__Ponticaulis sp002173095--1||s__Ponticaulis sp002338565--1||s__Ponticaulis sp002699325--2||s__Ponticaulis sp002723155--1:heptad_counter=MCP-38H--7:lbd_counter=:lca_tree=g__Ponticaulis:name=N739975:ref_name_counter=],(RS_GCF_009363435.1_protein.faa_NZ_CP045354.1_2247@PF00015_full_PFAM.477.654:0.3597,(0843f1b7-3fe9-4644-8c15-fbce673e1d57_1@MCPsignal.60.109:5e-09[&&NHX:Sample=rhiztom1:Type=capture:capture_class=c__Alphaproteobacteria:capture_domain=d__Bacteria:capture_family=f__Xanthobacteraceae:capture_genus=g__Pseudolabrys:capture_order=o__Rhizobiales:capture_phylum=p__Proteobacteria:capture_species=s__Pseudolabrys sp018240595:heptad=MCP-38H],87c5071f-b403-4e21-b374-af152523ed78_1@MCPsignal.41.85:5e-09[&&NHX:Sample=rhizpot1:Type=capture:capture_class=c__Myxococcia:capture_domain=d__Bacteria:capture_family=f__Myxococcaceae:capture_genus=g__Melittangium:capture_order=o__Myxococcales:capture_phylum=p__Myxococcota:capture_species=s__Melittangium primigenium:heptad=MCP-38H])0.751:0.0205834[&&NHX:Sample_counter=rhizpot1--1||rhiztom1--1:Type_counter=capture--2:capture_class_counter=c__Alphaproteobacteria--1||c__Myxococcia--1:capture_domain_counter=d__Bacteria--2:capture_family_counter=f__Myxococcaceae--1||f__Xanthobacteraceae--1:capture_genus_counter=g__Melittangium--1||g__Pseudolabrys--1:capture_order_counter=o__Myxococcales--1||o__Rhizobiales--1:capture_phylum_counter=p__Myxococcota--1||p__Proteobacteria--1:capture_species_counter=s__Melittangium primigenium--1||s__Pseudolabrys sp018240595--1:gtdb_class_counter=:gtdb_domain_counter=:gtdb_family_counter=:gtdb_genus_counter=:gtdb_order_counter=:gtdb_phylum_counter=:gtdb_species_counter=:heptad_counter=MCP-38H--2:lbd_counter=:name=N739979:ref_name_counter=])0.498:0.0417126[&&NHX:Sample_counter=rhizpot1--1||rhiztom1--1:Type_counter=capture--2:capture_class_counter=c__Alphaproteobacteria--1||c__Myxococcia--1:capture_domain_counter=d__Bacteria--2:capture_family_counter=f__Myxococcaceae--1||f__Xanthobacteraceae--1:capture_genus_counter=g__Melittangium--1||g__Pseudolabrys--1:capture_order_counter=o__Myxococcales--1||o__Rhizobiales--1:capture_phylum_counter=p__Myxococcota--1||p__Proteobacteria--1:capture_species_counter=s__Melittangium primigenium--1||s__Pseudolabrys sp018240595--1:gtdb_class_counter=:gtdb_domain_counter=:gtdb_family_counter=:gtdb_genus_counter=:gtdb_order_counter=:gtdb_phylum_counter=:gtdb_species_counter=:heptad_counter=MCP-38H--2:lbd_counter=:name=N739980:ref_name_counter=])0:1.8e-08[&&NHX:Sample_counter=rhizpot1--1||rhiztom1--1||rhiztom3--1:Type_counter=GTDB--6||capture--3:capture_class_counter=c__Alphaproteobacteria--2||c__Myxococcia--1:capture_domain_counter=d__Bacteria--3:capture_family_counter=f__Azospirillaceae--1||f__Myxococcaceae--1||f__Xanthobacteraceae--1:capture_genus_counter=g__Melittangium--1||g__Pseudolabrys--1||g__Skermanella--1:capture_order_counter=o__Azospirillales--1||o__Myxococcales--1||o__Rhizobiales--1:capture_phylum_counter=p__Myxococcota--1||p__Proteobacteria--2:capture_species_counter=s__Melittangium primigenium--1||s__Pseudolabrys sp018240595--1||s__Skermanella stibiiresistens--1:gtdb_class_counter=c__Alphaproteobacteria--6:gtdb_domain_counter=d__Bacteria--6:gtdb_family_counter=f__Hyphomonadaceae--6:gtdb_genus_counter=g__Ponticaulis--6:gtdb_order_counter=o__Caulobacterales--6:gtdb_phylum_counter=p__Proteobacteria--6:gtdb_species_counter=s__Ponticaulis koreensis--1||s__Ponticaulis sp002173095--1||s__Ponticaulis sp002338565--1||s__Ponticaulis sp002699325--2||s__Ponticaulis sp002723155--1:heptad_counter=MCP-38H--9:lbd_counter=:lca_tree=g__Ponticaulis:name=N739981:ref_name_counter=],(964e1df8-32c5-477f-88b8-924fa0bc0746_6@MCPsignal.297.350:5e-09[&&NHX:Sample=rhizpot1:Type=capture:capture_class=c__Alphaproteobacteria:capture_domain=d__Bacteria:capture_family=f__Xanthobacteraceae:capture_genus=g__Pseudolabrys:capture_order=o__Rhizobiales:capture_phylum=p__Proteobacteria:capture_species=s__Pseudolabrys sp018240595:heptad=MCP-38H],(GB_GCA_009782265.1_protein.faa_WRJM01000083.1_10@PF00015_full_PFAM.508.613:1.46672[&&NHX:Type=GTDB:gtdb_class=c__Clostridia:gtdb_domain=d__Bacteria:gtdb_family=f__Ruminococcaceae:gtdb_genus=g__Ruminiclostridium_E:gtdb_order=o__Oscillospirales:gtdb_phylum=p__Firmicutes_A:gtdb_species=s__Ruminiclostridium_E sp009782265:heptad=MCP-44H:species=d__Bacteria_p__Firmicutes_A_c__Clostridia_o__Oscillospirales_f__Ruminococcaceae_g__Ruminiclostridium_E_s__Ruminiclostridium_E sp009782265],af0ae5aa-5918-4c0b-8a0a-939a5fa652aa_5@MCPsignal.261.325:5e-09[&&NHX:Sample=rhiztom1:Type=capture:capture_class=c__Bacilli:capture_domain=d__Bacteria:capture_family=f__DSM-22653:capture_genus=g__Brockia:capture_order=o__DSM-22653:capture_phylum=p__Firmicutes:capture_species=s__Brockia lithotrophica_A:heptad=MCP-38H])0.999:0.326901[&&NHX:Sample_counter=rhiztom1--1:Type_counter=GTDB--1||capture--1:capture_class_counter=c__Bacilli--1:capture_domain_counter=d__Bacteria--1:capture_family_counter=f__DSM-22653--1:capture_genus_counter=g__Brockia--1:capture_order_counter=o__DSM-22653--1:capture_phylum_counter=p__Firmicutes--1:capture_species_counter=s__Brockia lithotrophica_A--1:gtdb_class_counter=c__Clostridia--1:gtdb_domain_counter=d__Bacteria--1:gtdb_family_counter=f__Ruminococcaceae--1:gtdb_genus_counter=g__Ruminiclostridium_E--1:gtdb_order_counter=o__Oscillospirales--1:gtdb_phylum_counter=p__Firmicutes_A--1:gtdb_species_counter=s__Ruminiclostridium_E sp009782265--1:heptad_counter=MCP-38H--1||MCP-44H--1:lbd_counter=:lca_tree=s__Ruminiclostridium_E sp009782265:name=N739985:ref_name_counter=])0:5e-09[&&NHX:Sample_counter=rhizpot1--1||rhiztom1--1:Type_counter=GTDB--1||capture--2:capture_class_counter=c__Alphaproteobacteria--1||c__Bacilli--1:capture_domain_counter=d__Bacteria--2:capture_family_counter=f__DSM-22653--1||f__Xanthobacteraceae--1:capture_genus_counter=g__Brockia--1||g__Pseudolabrys--1:capture_order_counter=o__DSM-22653--1||o__Rhizobiales--1:capture_phylum_counter=p__Firmicutes--1||p__Proteobacteria--1:capture_species_counter=s__Brockia lithotrophica_A--1||s__Pseudolabrys sp018240595--1:gtdb_class_counter=c__Clostridia--1:gtdb_domain_counter=d__Bacteria--1:gtdb_family_counter=f__Ruminococcaceae--1:gtdb_genus_counter=g__Ruminiclostridium_E--1:gtdb_order_counter=o__Oscillospirales--1:gtdb_phylum_counter=p__Firmicutes_A--1:gtdb_species_counter=s__Ruminiclostridium_E sp009782265--1:heptad_counter=MCP-38H--2||MCP-44H--1:lbd_counter=:lca_tree=s__Ruminiclostridium_E sp009782265:name=N739986:ref_name_counter=])0.895:0.176285[&&NHX:Sample_counter=rhizpot1--2||rhiztom1--2||rhiztom3--1:Type_counter=GTDB--7||capture--5:capture_class_counter=c__Alphaproteobacteria--3||c__Bacilli--1||c__Myxococcia--1:capture_domain_counter=d__Bacteria--5:capture_family_counter=f__Azospirillaceae--1||f__DSM-22653--1||f__Myxococcaceae--1||f__Xanthobacteraceae--2:capture_genus_counter=g__Brockia--1||g__Melittangium--1||g__Pseudolabrys--2||g__Skermanella--1:capture_order_counter=o__Azospirillales--1||o__DSM-22653--1||o__Myxococcales--1||o__Rhizobiales--2:capture_phylum_counter=p__Firmicutes--1||p__Myxococcota--1||p__Proteobacteria--3:capture_species_counter=s__Brockia lithotrophica_A--1||s__Melittangium primigenium--1||s__Pseudolabrys sp018240595--2||s__Skermanella stibiiresistens--1:gtdb_class_counter=c__Alphaproteobacteria--6||c__Clostridia--1:gtdb_domain_counter=d__Bacteria--7:gtdb_family_counter=f__Hyphomonadaceae--6||f__Ruminococcaceae--1:gtdb_genus_counter=g__Ponticaulis--6||g__Ruminiclostridium_E--1:gtdb_order_counter=o__Caulobacterales--6||o__Oscillospirales--1:gtdb_phylum_counter=p__Firmicutes_A--1||p__Proteobacteria--6:gtdb_species_counter=s__Ponticaulis koreensis--1||s__Ponticaulis sp002173095--1||s__Ponticaulis sp002338565--1||s__Ponticaulis sp002699325--2||s__Ponticaulis sp002723155--1||s__Ruminiclostridium_E sp009782265--1:heptad_counter=MCP-38H--11||MCP-44H--1:lbd_counter=:lca_tree=d__Bacteria:name=N739987:ref_name_counter=],(GB_GCA_003169835.1_protein.faa_PNAI01000034.1_57@PF00015_full_PFAM.468.635:0.134594[&&NHX:Type=GTDB:gtdb_class=c__Alphaproteobacteria:gtdb_domain=d__Bacteria:gtdb_family=f__Xanthobacteraceae:gtdb_genus=g__Z2-YC6860:gtdb_order=o__Rhizobiales:gtdb_phylum=p__Proteobacteria:gtdb_species=s__Z2-YC6860 sp003169835:heptad=MCP-38H:species=d__Bacteria_p__Proteobacteria_c__Alphaproteobacteria_o__Rhizobiales_f__Xanthobacteraceae_g__Z2-YC6860_s__Z2-YC6860 sp003169835],57f536da-2ecd-43bf-b0f9-daa417da2656_2@MCPsignal.216.355:0.106168[&&NHX:Sample=rhizpot1:Type=capture:besthit=77.5:bitscore=180.0:capture_class=c__Gammaproteobacteria:capture_domain=d__Bacteria:capture_family=f__Pseudomonadaceae:capture_genus=g__Pseudomonas_E:capture_order=o__Pseudomonadales:capture_phylum=p__Proteobacteria:capture_species=s__Pseudomonas_E brassicae:evalue=1.82e-58:gapopen=0.0:heptad=MCP-38H:length=138.0:mismatch=31.0:qcovhsp=99.3:qend=139.0:qstart=2.0:ref_name=GB_GCA_003169835.1_protein.faa_PNAI01000034.1_57@PF00015_full_PFAM.468.635:scovhsp=82.6:send=138.0:sstart=1.0])0.78:0.0163529[&&NHX:Sample_counter=rhizpot1--1:Type_counter=GTDB--1||capture--1:besthit_avg=77.5:besthit_max=77.5:besthit_min=77.5:besthit_std=0:besthit_sum=77.5:bitscore_avg=180.0:bitscore_max=180.0:bitscore_min=180.0:bitscore_std=0:bitscore_sum=180.0:capture_class_counter=c__Gammaproteobacteria--1:capture_domain_counter=d__Bacteria--1:capture_family_counter=f__Pseudomonadaceae--1:capture_genus_counter=g__Pseudomonas_E--1:capture_order_counter=o__Pseudomonadales--1:capture_phylum_counter=p__Proteobacteria--1:capture_species_counter=s__Pseudomonas_E brassicae--1:evalue_avg=1.82e-58:evalue_max=1.82e-58:evalue_min=1.82e-58:evalue_std=0:evalue_sum=1.82e-58:gapopen_avg=0.0:gapopen_max=0.0:gapopen_min=0.0:gapopen_std=0:gapopen_sum=0.0:gtdb_class_counter=c__Alphaproteobacteria--1:gtdb_domain_counter=d__Bacteria--1:gtdb_family_counter=f__Xanthobacteraceae--1:gtdb_genus_counter=g__Z2-YC6860--1:gtdb_order_counter=o__Rhizobiales--1:gtdb_phylum_counter=p__Proteobacteria--1:gtdb_species_counter=s__Z2-YC6860 sp003169835--1:heptad_counter=MCP-38H--2:lbd_counter=:lca_tree=s__Z2-YC6860 sp003169835:length_avg=138.0:length_max=138.0:length_min=138.0:length_std=0:length_sum=138.0:mismatch_avg=31.0:mismatch_max=31.0:mismatch_min=31.0:mismatch_std=0:mismatch_sum=31.0:name=N739990:qcovhsp_avg=99.3:qcovhsp_max=99.3:qcovhsp_min=99.3:qcovhsp_std=0:qcovhsp_sum=99.3:qend_avg=139.0:qend_max=139.0:qend_min=139.0:qend_std=0:qend_sum=139.0:qstart_avg=2.0:qstart_max=2.0:qstart_min=2.0:qstart_std=0:qstart_sum=2.0:ref_name_counter=GB_GCA_003169835.1_protein.faa_PNAI01000034.1_57@PF00015_full_PFAM.468.635--1:scovhsp_avg=82.6:scovhsp_max=82.6:scovhsp_min=82.6:scovhsp_std=0:scovhsp_sum=82.6:send_avg=138.0:send_max=138.0:send_min=138.0:send_std=0:send_sum=138.0:sstart_avg=1.0:sstart_max=1.0:sstart_min=1.0:sstart_std=0:sstart_sum=1.0])0.746:0.0149914[&&NHX:Sample_counter=rhizpot1--3||rhiztom1--2||rhiztom3--1:Type_counter=GTDB--8||capture--6:besthit_avg=77.5:besthit_max=77.5:besthit_min=77.5:besthit_std=0:besthit_sum=77.5:bitscore_avg=180.0:bitscore_max=180.0:bitscore_min=180.0:bitscore_std=0:bitscore_sum=180.0:capture_class_counter=c__Alphaproteobacteria--3||c__Bacilli--1||c__Gammaproteobacteria--1||c__Myxococcia--1:capture_domain_counter=d__Bacteria--6:capture_family_counter=f__Azospirillaceae--1||f__DSM-22653--1||f__Myxococcaceae--1||f__Pseudomonadaceae--1||f__Xanthobacteraceae--2:capture_genus_counter=g__Brockia--1||g__Melittangium--1||g__Pseudolabrys--2||g__Pseudomonas_E--1||g__Skermanella--1:capture_order_counter=o__Azospirillales--1||o__DSM-22653--1||o__Myxococcales--1||o__Pseudomonadales--1||o__Rhizobiales--2:capture_phylum_counter=p__Firmicutes--1||p__Myxococcota--1||p__Proteobacteria--4:capture_species_counter=s__Brockia lithotrophica_A--1||s__Melittangium primigenium--1||s__Pseudolabrys sp018240595--2||s__Pseudomonas_E brassicae--1||s__Skermanella stibiiresistens--1:evalue_avg=1.82e-58:evalue_max=1.82e-58:evalue_min=1.82e-58:evalue_std=0:evalue_sum=1.82e-58:gapopen_avg=0.0:gapopen_max=0.0:gapopen_min=0.0:gapopen_std=0:gapopen_sum=0.0:gtdb_class_counter=c__Alphaproteobacteria--7||c__Clostridia--1:gtdb_domain_counter=d__Bacteria--8:gtdb_family_counter=f__Hyphomonadaceae--6||f__Ruminococcaceae--1||f__Xanthobacteraceae--1:gtdb_genus_counter=g__Ponticaulis--6||g__Ruminiclostridium_E--1||g__Z2-YC6860--1:gtdb_order_counter=o__Caulobacterales--6||o__Oscillospirales--1||o__Rhizobiales--1:gtdb_phylum_counter=p__Firmicutes_A--1||p__Proteobacteria--7:gtdb_species_counter=s__Ponticaulis koreensis--1||s__Ponticaulis sp002173095--1||s__Ponticaulis sp002338565--1||s__Ponticaulis sp002699325--2||s__Ponticaulis sp002723155--1||s__Ruminiclostridium_E sp009782265--1||s__Z2-YC6860 sp003169835--1:heptad_counter=MCP-38H--13||MCP-44H--1:lbd_counter=:lca_tree=d__Bacteria:length_avg=138.0:length_max=138.0:length_min=138.0:length_std=0:length_sum=138.0:mismatch_avg=31.0:mismatch_max=31.0:mismatch_min=31.0:mismatch_std=0:mismatch_sum=31.0:name=N739991:qcovhsp_avg=99.3:qcovhsp_max=99.3:qcovhsp_min=99.3:qcovhsp_std=0:qcovhsp_sum=99.3:qend_avg=139.0:qend_max=139.0:qend_min=139.0:qend_std=0:qend_sum=139.0:qstart_avg=2.0:qstart_max=2.0:qstart_min=2.0:qstart_std=0:qstart_sum=2.0:ref_name_counter=GB_GCA_003169835.1_protein.faa_PNAI01000034.1_57@PF00015_full_PFAM.468.635--1:scovhsp_avg=82.6:scovhsp_max=82.6:scovhsp_min=82.6:scovhsp_std=0:scovhsp_sum=82.6:send_avg=138.0:send_max=138.0:send_min=138.0:send_std=0:send_sum=138.0:sstart_avg=1.0:sstart_max=1.0:sstart_min=1.0:sstart_std=0:sstart_sum=1.0])0.718:0.00775933[&&NHX:Sample_counter=rhizpot1--12||rhizpot3--7||rhiztom1--2||rhiztom2--1||rhiztom3--2:Type_counter=GTDB--9||capture--24:besthit_avg=77.66666666666667:besthit_max=81.4:besthit_min=74.1:besthit_std=3.652852766446161:besthit_sum=233.0:bitscore_avg=185.0:bitscore_max=196.0:bitscore_min=179.0:bitscore_std=9.539392014169456:bitscore_sum=555.0:capture_class_counter=c__Actinomycetia--5||c__Alphaproteobacteria--10||c__Bacilli--1||c__Gammaproteobacteria--3||c__Myxococcia--5:capture_domain_counter=d__Bacteria--24:capture_family_counter=f__Azospirillaceae--1||f__DSM-22653--1||f__JABDMI01--1||f__Myxococcaceae--5||f__Pseudomonadaceae--1||f__Rhodocyclaceae--1||f__Streptosporangiaceae--5||f__Xanthobacteraceae--9:capture_genus_counter=g__Brockia--1||g__Cystobacter--3||g__JABDMI01--1||g__Melittangium--2||g__Planomonospora_A--5||g__Pseudolabrys--9||g__Pseudomonas_E--1||g__Skermanella--1||g__Thauera--1:capture_order_counter=o__Azospirillales--1||o__Burkholderiales--1||o__DSM-22653--1||o__JABDMI01--1||o__Myxococcales--5||o__Pseudomonadales--1||o__Rhizobiales--9||o__Streptosporangiales--5:capture_phylum_counter=p__Actinobacteriota--5||p__Firmicutes--1||p__Myxococcota--5||p__Proteobacteria--13:capture_species_counter=s__Brockia lithotrophica_A--1||s__Cystobacter fuscus--3||s__JABDMI01 sp013001575--1||s__Melittangium primigenium--2||s__Planomonospora_A sp015711605--5||s__Pseudolabrys sp018240595--9||s__Pseudomonas_E brassicae--1||s__Skermanella stibiiresistens--1||s__Thauera aminoaromatica--1:evalue_avg=1.8700003933333334e-58:evalue_max=3.79e-58:evalue_min=1.18e-64:evalue_std=1.895494076329563e-58:evalue_sum=5.61000118e-58:gapopen_avg=0.0:gapopen_max=0.0:gapopen_min=0.0:gapopen_std=0.0:gapopen_sum=0.0:gtdb_class_counter=c__Alphaproteobacteria--8||c__Clostridia--1:gtdb_domain_counter=d__Bacteria--9:gtdb_family_counter=f__Hyphomonadaceae--6||f__Ruminococcaceae--1||f__Xanthobacteraceae--2:gtdb_genus_counter=g__JACQTM01--1||g__Ponticaulis--6||g__Ruminiclostridium_E--1||g__Z2-YC6860--1:gtdb_order_counter=o__Caulobacterales--6||o__Oscillospirales--1||o__Rhizobiales--2:gtdb_phylum_counter=p__Firmicutes_A--1||p__Proteobacteria--8:gtdb_species_counter=s__JACQTM01 sp016210825--1||s__Ponticaulis koreensis--1||s__Ponticaulis sp002173095--1||s__Ponticaulis sp002338565--1||s__Ponticaulis sp002699325--2||s__Ponticaulis sp002723155--1||s__Ruminiclostridium_E sp009782265--1||s__Z2-YC6860 sp003169835--1:heptad_counter=MCP-38H--32||MCP-44H--1:lbd_counter=:lca_tree=d__Bacteria:length_avg=141.66666666666666:length_max=147.0:length_min=138.0:length_std=4.725815626252609:length_sum=425.0:mismatch_avg=31.666666666666668:mismatch_max=38.0:mismatch_min=26.0:mismatch_std=6.027713773341707:mismatch_sum=95.0:name=N739992:qcovhsp_avg=99.3:qcovhsp_max=99.3:qcovhsp_min=99.3:qcovhsp_std=0.0:qcovhsp_sum=297.9:qend_avg=142.66666666666666:qend_max=148.0:qend_min=139.0:qend_std=4.725815626252609:qend_sum=428.0:qstart_avg=2.0:qstart_max=2.0:qstart_min=2.0:qstart_std=0.0:qstart_sum=6.0:ref_name_counter=GB_GCA_003169835.1_protein.faa_PNAI01000034.1_57@PF00015_full_PFAM.468.635--1||GB_GCA_903878085.1_protein.faa_CAIRGJ010000021.1_7@PF00015_full_PFAM.252.420--2:scovhsp_avg=84.46666666666667:scovhsp_max=87.5:scovhsp_min=82.6:scovhsp_std=2.6501572280401304:scovhsp_sum=253.4:send_avg=146.0:send_max=150.0:send_min=138.0:send_std=6.928203230275509:send_sum=438.0:sstart_avg=5.333333333333333:sstart_max=11.0:sstart_min=1.0:sstart_std=5.131601439446884:sstart_sum=16.0])0.634:0.00853335[&&NHX:Sample_counter=rhizpot1--34||rhizpot2--3||rhizpot3--24||rhiztom1--2||rhiztom2--2||rhiztom3--3:Type_counter=GTDB--9||capture--68:besthit_avg=81.4875:besthit_max=87.8:besthit_min=69.6:besthit_std=4.518590824967257:besthit_sum=1955.6999999999998:bitscore_avg=165.0:bitscore_max=196.0:bitscore_min=106.0:bitscore_std=23.377804412100694:bitscore_sum=3960.0:capture_class_counter=c__Actinomycetia--8||c__Alphaproteobacteria--38||c__Bacilli--1||c__Desulfovibrionia--3||c__Gammaproteobacteria--9||c__Myxococcia--5||c__SAR324--2||c__Syntrophia--1||c__Vicinamibacteria--1:capture_domain_counter=d__Bacteria--68:capture_family_counter=f__Azospirillaceae--2||f__Beijerinckiaceae--3||f__Burkholderiaceae--1||f__Caulobacteraceae--4||f__Chitinibacteraceae--1||f__DSM-22653--1||f__Desulfovibrionaceae--3||f__GCA-2753255--2||f__Ga0077536--1||f__JABDMI01--1||f__Magnetospirillaceae--2||f__Methyloligellaceae--1||f__Myxococcaceae--5||f__Pseudomonadaceae--2||f__Rhodocyclaceae--3||f__Smithellaceae--1||f__Sphingomonadaceae--2||f__Streptosporangiaceae--8||f__Vicinamibacteraceae--1||f__Xanthobacteraceae--24:capture_genus_counter=g__Alsobacter--2||g__Azonexus--2||g__Brockia--1||g__Caulobacter--4||g__Cystobacter--3||g__GCA-2753255--2||g__JABDMI01--1||g__JACQWY01--1||g__Jeongeupia--1||g__Luteitalea--1||g__Melittangium--2||g__Methylobacterium--1||g__Nitrospirillum--1||g__Phaeospirillum--2||g__Planomonospora_A--8||g__Pseudoduganella--1||g__Pseudolabrys--23||g__Pseudomonas_A--1||g__Pseudomonas_E--1||g__Rhodopseudomonas--1||g__Skermanella--1||g__Solidesulfovibrio--3||g__Sphingomonas--2||g__Thauera--1||g__UBA2767--1||g__UBA8904--1:capture_order_counter=o__Azospirillales--2||o__Burkholderiales--5||o__Caulobacterales--4||o__DSM-22653--1||o__Desulfovibrionales--3||o__Ga0077536--1||o__JABDMI01--1||o__Myxococcales--5||o__Pseudomonadales--2||o__Rhizobiales--28||o__Rhodospirillales--2||o__SAR324--2||o__Sphingomonadales--2||o__Streptosporangiales--8||o__Syntrophales--1||o__Vicinamibacterales--1:capture_phylum_counter=p__Acidobacteriota--1||p__Actinobacteriota--8||p__Desulfobacterota--1||p__Desulfobacterota_I--3||p__Firmicutes--1||p__Myxococcota--5||p__Proteobacteria--47||p__SAR324--2:capture_species_counter=s__Alsobacter metallidurans--2||s__Azonexus sp002470165--2||s__Brockia lithotrophica_A--1||s__Caulobacter sp900114015--4||s__Cystobacter fuscus--3||s__GCA-2753255 sp002753255--2||s__JABDMI01 sp013001575--1||s__JACQWY01 sp016209015--1||s__Jeongeupia chitinilytica--1||s__Luteitalea sp001464065--1||s__Melittangium primigenium--2||s__Methylobacterium sp900112625--1||s__Nitrospirillum amazonense--1||s__Phaeospirillum magneticum--1||s__Phaeospirillum sp903853455--1||s__Planomonospora_A sp015711605--8||s__Pseudoduganella ginsengisoli--1||s__Pseudolabrys sp018240595--23||s__Pseudomonas_A stutzeri_AL--1||s__Pseudomonas_E brassicae--1||s__Rhodopseudomonas palustris_B--1||s__Skermanella stibiiresistens--1||s__Solidesulfovibrio magneticus_B--3||s__Sphingomonas sp001421805--2||s__Thauera aminoaromatica--1||s__UBA2767 sp002897995--1||s__UBA8904 sp002382045--1:evalue_avg=1.3500000537670838e-31:evalue_max=3.24e-30:evalue_min=1.18e-64:evalue_std=6.613622294062245e-31:evalue_sum=3.240000129041001e-30:gapopen_avg=0.16666666666666666:gapopen_max=1.0:gapopen_min=0.0:gapopen_std=0.38069349381344053:gapopen_sum=4.0:gtdb_class_counter=c__Alphaproteobacteria--8||c__Clostridia--1:gtdb_domain_counter=d__Bacteria--9:gtdb_family_counter=f__Hyphomonadaceae--6||f__Ruminococcaceae--1||f__Xanthobacteraceae--2:gtdb_genus_counter=g__JACQTM01--1||g__Ponticaulis--6||g__Ruminiclostridium_E--1||g__Z2-YC6860--1:gtdb_order_counter=o__Caulobacterales--6||o__Oscillospirales--1||o__Rhizobiales--2:gtdb_phylum_counter=p__Firmicutes_A--1||p__Proteobacteria--8:gtdb_species_counter=s__JACQTM01 sp016210825--1||s__Ponticaulis koreensis--1||s__Ponticaulis sp002173095--1||s__Ponticaulis sp002338565--1||s__Ponticaulis sp002699325--2||s__Ponticaulis sp002723155--1||s__Ruminiclostridium_E sp009782265--1||s__Z2-YC6860 sp003169835--1:heptad_counter=MCP-38H--75||MCP-44H--1||MCP-58H--1:lbd_counter=:lca_tree=d__Bacteria:length_avg=119.75:length_max=148.0:length_min=82.0:length_std=19.40472824496312:length_sum=2874.0:mismatch_avg=22.333333333333332:mismatch_max=38.0:mismatch_min=10.0:mismatch_std=7.440585920515918:mismatch_sum=536.0:name=N739993:qcovhsp_avg=99.55416666666667:qcovhsp_max=100.0:qcovhsp_min=97.5:qcovhsp_std=0.7101617492831667:qcovhsp_sum=2389.3:qend_avg=120.04166666666667:qend_max=151.0:qend_min=82.0:qend_std=19.74727095436044:qend_sum=2881.0:qstart_avg=1.375:qstart_max=4.0:qstart_min=1.0:qstart_std=0.7109393663377318:qstart_sum=33.0:ref_name_counter=GB_GCA_003169835.1_protein.faa_PNAI01000034.1_57@PF00015_full_PFAM.468.635--2||GB_GCA_016210825.1_protein.faa_JACQTM010000211.1_6@PF00015_full_PFAM.254.428--4||GB_GCA_018242205.1_protein.faa_JAFECJ010000035.1_43@PF00015_full_PFAM.262.426--4||GB_GCA_903878085.1_protein.faa_CAIRGJ010000021.1_7@PF00015_full_PFAM.252.420--9||RS_GCF_001579845.1_protein.faa_NZ_CP007440.1_2565@PF00015_full_PFAM.257.430--5:scovhsp_avg=70.82083333333333:scovhsp_max=87.5:scovhsp_min=50.0:scovhsp_std=12.187912014588976:scovhsp_sum=1699.6999999999998:send_avg=127.625:send_max=151.0:send_min=101.0:send_std=16.74570029174264:send_sum=3063.0:sstart_avg=8.958333333333334:sstart_max=20.0:sstart_min=1.0:sstart_std=4.759239678650422:sstart_sum=215.0],(7b963c17-4a9e-43ef-a68d-86cf2e2025ea_5@MCPsignal.170.244:0.0202698[&&NHX:Sample=rhizpot3:Type=capture:capture_class=c__Myxococcia:capture_domain=d__Bacteria:capture_family=f__Myxococcaceae:capture_genus=g__Archangium_A:capture_order=o__Myxococcales:capture_phylum=p__Myxococcota:capture_species=s__Archangium_A sp016792935:heptad=MCP-38H],((b1345340-f220-555c-9216-27b8d59225be_3@MCPsignal.372.416:5e-09[&&NHX:Sample=rhizpot2:Type=capture:capture_class=c__Polyangia:capture_domain=d__Bacteria:capture_family=f__JAEUJZ01:capture_genus=g__JAGNNG01:capture_order=o__Palsa-1104:capture_phylum=p__Myxococcota:capture_species=s__JAGNNG01 sp016794465:heptad=MCP-38H],(329560d6-a4ee-4bf4-bfd1-543a1435200e_6@MCPsignal.196.264:5e-09[&&NHX:Sample=rhizpot3:Type=capture:capture_class=c__Myxococcia:capture_domain=d__Bacteria:capture_family=f__Myxococcaceae:capture_genus=g__Archangium_A:capture_order=o__Myxococcales:capture_phylum=p__Myxococcota:capture_species=s__Archangium_A sp016792935:heptad=MCP-38H],((4b05d54e-b7d2-41fe-843a-68529fd20af5_4@MCPsignal.25.81:5e-09[&&NHX:Sample=rhizpot1:Type=capture:capture_class=c__Polyangia:capture_domain=d__Bacteria:capture_family=f__JAEUJZ01:capture_genus=g__JAGNNG01:capture_order=o__Palsa-1104:capture_phylum=p__Myxococcota:capture_species=s__JAGNNG01 sp016794465:heptad=MCP-38H],(dff48f1c-7323-4a88-bc99-c9ebdf0aa43b_5@MCPsignal.40.109:0.0908043[&&NHX:Sample=rhizpot3:Type=capture:capture_class=c__Desulfovibrionia:capture_domain=d__Bacteria:capture_family=f__Desulfovibrionaceae:capture_genus=g__Solidesulfovibrio:capture_order=o__Desulfovibrionales:capture_phylum=p__Desulfobacterota_I:capture_species=s__Solidesulfovibrio magneticus_B:heptad=MCP-38H],(((GB_GCA_002163135.1_protein.faa_MAAN01000041.1_8@PF00015_full_PFAM.335.519:1.3e-08[&&NHX:Type=GTDB:gtdb_class=c__Alphaproteobacteria:gtdb_domain=d__Bacteria:gtdb_family=f__Sneathiellaceae:gtdb_genus=g__Sneathiella:gtdb_order=o__Sneathiellales:gtdb_phylum=p__Proteobacteria:gtdb_species=s__Sneathiella sp002163135:heptad=MCP-38H:species=d__Bacteria_p__Proteobacteria_c__Alphaproteobacteria_o__Sneathiellales_f__Sneathiellaceae_g__Sneathiella_s__Sneathiella sp002163135],cf3ffff5-6a0c-47b3-84a1-feca6ad87d1e_6@MCPsignal.67.95:0.0603021[&&NHX:Sample=rhiztom3:Type=capture:capture_class=c__Alphaproteobacteria:capture_domain=d__Bacteria:capture_family=f__Sphingomonadaceae:capture_genus=g__Sphingomonas:capture_order=o__Sphingomonadales:capture_phylum=p__Proteobacteria:capture_species=s__Sphingomonas sp001421715:heptad=MCP-38H])0.873:0.312668[&&NHX:Sample_counter=rhiztom3--1:Type_counter=GTDB--1||capture--1:capture_class_counter=c__Alphaproteobacteria--1:capture_domain_counter=d__Bacteria--1:capture_family_counter=f__Sphingomonadaceae--1:capture_genus_counter=g__Sphingomonas--1:capture_order_counter=o__Sphingomonadales--1:capture_phylum_counter=p__Proteobacteria--1:capture_species_counter=s__Sphingomonas sp001421715--1:gtdb_class_counter=c__Alphaproteobacteria--1:gtdb_domain_counter=d__Bacteria--1:gtdb_family_counter=f__Sneathiellaceae--1:gtdb_genus_counter=g__Sneathiella--1:gtdb_order_counter=o__Sneathiellales--1:gtdb_phylum_counter=p__Proteobacteria--1:gtdb_species_counter=s__Sneathiella sp002163135--1:heptad_counter=MCP-38H--2:lbd_counter=:lca_tree=s__Sneathiella sp002163135:name=N740001:ref_name_counter=],d58362ab-003c-44eb-9b5d-0a337e8486ea_5@MCPsignal.248.410:0.535032[&&NHX:Sample=rhizpot3:Type=capture:capture_class=c__Alphaproteobacteria:capture_domain=d__Bacteria:capture_family=f__Rhodobacteraceae:capture_genus=g__Parasedimentitalea:capture_order=o__Rhodobacterales:capture_phylum=p__Proteobacteria:capture_species=s__Parasedimentitalea sp013214575:heptad=MCP-38H])0.142:0.0367842[&&NHX:Sample_counter=rhizpot3--1||rhiztom3--1:Type_counter=GTDB--1||capture--2:capture_class_counter=c__Alphaproteobacteria--2:capture_domain_counter=d__Bacteria--2:capture_family_counter=f__Rhodobacteraceae--1||f__Sphingomonadaceae--1:capture_genus_counter=g__Parasedimentitalea--1||g__Sphingomonas--1:capture_order_counter=o__Rhodobacterales--1||o__Sphingomonadales--1:capture_phylum_counter=p__Proteobacteria--2:capture_species_counter=s__Parasedimentitalea sp013214575--1||s__Sphingomonas sp001421715--1:gtdb_class_counter=c__Alphaproteobacteria--1:gtdb_domain_counter=d__Bacteria--1:gtdb_family_counter=f__Sneathiellaceae--1:gtdb_genus_counter=g__Sneathiella--1:gtdb_order_counter=o__Sneathiellales--1:gtdb_phylum_counter=p__Proteobacteria--1:gtdb_species_counter=s__Sneathiella sp002163135--1:heptad_counter=MCP-38H--3:lbd_counter=:lca_tree=s__Sneathiella sp002163135:name=N740003:ref_name_counter=],(RS_GCF_000686045.1_protein.faa_NZ_JMLV01000003.1_215@PF00015_full_PFAM.711.887:5e-09[&&NHX:Type=GTDB:gtdb_class=c__Alphaproteobacteria:gtdb_domain=d__Bacteria:gtdb_family=f__DSM-21159:gtdb_genus=g__Fodinicurvata:gtdb_order=o__Kiloniellales:gtdb_phylum=p__Proteobacteria:gtdb_species=s__Fodinicurvata fenggangensis:heptad=MCP-38H:species=d__Bacteria_p__Proteobacteria_c__Alphaproteobacteria_o__Kiloniellales_f__DSM-21159_g__Fodinicurvata_s__Fodinicurvata fenggangensis],RS_GCF_000420625.1_protein.faa_NZ_ATVH01000011.1_610@PF00015_full_PFAM.712.887:0.0126999[&&NHX:Type=GTDB:gtdb_class=c__Alphaproteobacteria:gtdb_domain=d__Bacteria:gtdb_family=f__DSM-21159:gtdb_genus=g__Fodinicurvata:gtdb_order=o__Kiloniellales:gtdb_phylum=p__Proteobacteria:gtdb_species=s__Fodinicurvata sediminis:heptad=MCP-38H:species=d__Bacteria_p__Proteobacteria_c__Alphaproteobacteria_o__Kiloniellales_f__DSM-21159_g__Fodinicurvata_s__Fodinicurvata sediminis])1:0.332438[&&NHX:Sample_counter=:Type_counter=GTDB--2:capture_class_counter=:capture_domain_counter=:capture_family_counter=:capture_genus_counter=:capture_order_counter=:capture_phylum_counter=:capture_species_counter=:evoltype=D:gtdb_class_counter=c__Alphaproteobacteria--2:gtdb_domain_counter=d__Bacteria--2:gtdb_family_counter=f__DSM-21159--2:gtdb_genus_counter=g__Fodinicurvata--2:gtdb_order_counter=o__Kiloniellales--2:gtdb_phylum_counter=p__Proteobacteria--2:gtdb_species_counter=s__Fodinicurvata fenggangensis--1||s__Fodinicurvata sediminis--1:heptad_counter=MCP-38H--2:lbd_counter=:lca=d__Bacteria:lca_tree=g__Fodinicurvata:name=N740006:ref_name_counter=])0.961:0.255005[&&NHX:Sample_counter=rhizpot3--1||rhiztom3--1:Type_counter=GTDB--3||capture--2:capture_class_counter=c__Alphaproteobacteria--2:capture_domain_counter=d__Bacteria--2:capture_family_counter=f__Rhodobacteraceae--1||f__Sphingomonadaceae--1:capture_genus_counter=g__Parasedimentitalea--1||g__Sphingomonas--1:capture_order_counter=o__Rhodobacterales--1||o__Sphingomonadales--1:capture_phylum_counter=p__Proteobacteria--2:capture_species_counter=s__Parasedimentitalea sp013214575--1||s__Sphingomonas sp001421715--1:gtdb_class_counter=c__Alphaproteobacteria--3:gtdb_domain_counter=d__Bacteria--3:gtdb_family_counter=f__DSM-21159--2||f__Sneathiellaceae--1:gtdb_genus_counter=g__Fodinicurvata--2||g__Sneathiella--1:gtdb_order_counter=o__Kiloniellales--2||o__Sneathiellales--1:gtdb_phylum_counter=p__Proteobacteria--3:gtdb_species_counter=s__Fodinicurvata fenggangensis--1||s__Fodinicurvata sediminis--1||s__Sneathiella sp002163135--1:heptad_counter=MCP-38H--5:lbd_counter=:lca_tree=c__Alphaproteobacteria:name=N740007:ref_name_counter=])0.586:0.0107298[&&NHX:Sample_counter=rhizpot3--2||rhiztom3--1:Type_counter=GTDB--3||capture--3:capture_class_counter=c__Alphaproteobacteria--2||c__Desulfovibrionia--1:capture_domain_counter=d__Bacteria--3:capture_family_counter=f__Desulfovibrionaceae--1||f__Rhodobacteraceae--1||f__Sphingomonadaceae--1:capture_genus_counter=g__Parasedimentitalea--1||g__Solidesulfovibrio--1||g__Sphingomonas--1:capture_order_counter=o__Desulfovibrionales--1||o__Rhodobacterales--1||o__Sphingomonadales--1:capture_phylum_counter=p__Desulfobacterota_I--1||p__Proteobacteria--2:capture_species_counter=s__Parasedimentitalea sp013214575--1||s__Solidesulfovibrio magneticus_B--1||s__Sphingomonas sp001421715--1:gtdb_class_counter=c__Alphaproteobacteria--3:gtdb_domain_counter=d__Bacteria--3:gtdb_family_counter=f__DSM-21159--2||f__Sneathiellaceae--1:gtdb_genus_counter=g__Fodinicurvata--2||g__Sneathiella--1:gtdb_order_counter=o__Kiloniellales--2||o__Sneathiellales--1:gtdb_phylum_counter=p__Proteobacteria--3:gtdb_species_counter=s__Fodinicurvata fenggangensis--1||s__Fodinicurvata sediminis--1||s__Sneathiella sp002163135--1:heptad_counter=MCP-38H--6:lbd_counter=:lca_tree=c__Alphaproteobacteria:name=N740008:ref_name_counter=])0:5e-09[&&NHX:Sample_counter=rhizpot1--1||rhizpot3--2||rhiztom3--1:Type_counter=GTDB--3||capture--4:capture_class_counter=c__Alphaproteobacteria--2||c__Desulfovibrionia--1||c__Polyangia--1:capture_domain_counter=d__Bacteria--4:capture_family_counter=f__Desulfovibrionaceae--1||f__JAEUJZ01--1||f__Rhodobacteraceae--1||f__Sphingomonadaceae--1:capture_genus_counter=g__JAGNNG01--1||g__Parasedimentitalea--1||g__Solidesulfovibrio--1||g__Sphingomonas--1:capture_order_counter=o__Desulfovibrionales--1||o__Palsa-1104--1||o__Rhodobacterales--1||o__Sphingomonadales--1:capture_phylum_counter=p__Desulfobacterota_I--1||p__Myxococcota--1||p__Proteobacteria--2:capture_species_counter=s__JAGNNG01 sp016794465--1||s__Parasedimentitalea sp013214575--1||s__Solidesulfovibrio magneticus_B--1||s__Sphingomonas sp001421715--1:gtdb_class_counter=c__Alphaproteobacteria--3:gtdb_domain_counter=d__Bacteria--3:gtdb_family_counter=f__DSM-21159--2||f__Sneathiellaceae--1:gtdb_genus_counter=g__Fodinicurvata--2||g__Sneathiella--1:gtdb_order_counter=o__Kiloniellales--2||o__Sneathiellales--1:gtdb_phylum_counter=p__Proteobacteria--3:gtdb_species_counter=s__Fodinicurvata fenggangensis--1||s__Fodinicurvata sediminis--1||s__Sneathiella sp002163135--1:heptad_counter=MCP-38H--7:lbd_counter=:lca_tree=c__Alphaproteobacteria:name=N740009:ref_name_counter=],(dce1408d-d120-41f1-a9ec-518dcc0f40d4_2@MCPsignal.300.349:5e-09[&&NHX:Sample=rhizpot3:Type=capture:capture_class=c__Alphaproteobacteria:capture_domain=d__Bacteria:capture_family=f__Acetobacteraceae:capture_genus=g__Roseomonas_A:capture_order=o__Acetobacterales:capture_phylum=p__Proteobacteria:capture_species=s__Roseomonas_A tokyonensis:heptad=MCP-38H],2effea92-b9e6-4f10-a05c-3a9c91dc0bcc_5@MCPsignal.721.767:0.0774789[&&NHX:Sample=rhizpot3:Type=capture:capture_class=c__Polyangia:capture_domain=d__Bacteria:capture_family=f__Nannocystaceae:capture_genus=g__Ga0077550:capture_order=o__Nannocystales:capture_phylum=p__Myxococcota:capture_species=s__Ga0077550 sp902826865:heptad=MCP-38H])0:5e-09[&&NHX:Sample_counter=rhizpot3--2:Type_counter=capture--2:capture_class_counter=c__Alphaproteobacteria--1||c__Polyangia--1:capture_domain_counter=d__Bacteria--2:capture_family_counter=f__Acetobacteraceae--1||f__Nannocystaceae--1:capture_genus_counter=g__Ga0077550--1||g__Roseomonas_A--1:capture_order_counter=o__Acetobacterales--1||o__Nannocystales--1:capture_phylum_counter=p__Myxococcota--1||p__Proteobacteria--1:capture_species_counter=s__Ga0077550 sp902826865--1||s__Roseomonas_A tokyonensis--1:gtdb_class_counter=:gtdb_domain_counter=:gtdb_family_counter=:gtdb_genus_counter=:gtdb_order_counter=:gtdb_phylum_counter=:gtdb_species_counter=:heptad_counter=MCP-38H--2:lbd_counter=:name=N740012:ref_name_counter=])0.252:1.3e-08[&&NHX:Sample_counter=rhizpot1--1||rhizpot3--4||rhiztom3--1:Type_counter=GTDB--3||capture--6:capture_class_counter=c__Alphaproteobacteria--3||c__Desulfovibrionia--1||c__Polyangia--2:capture_domain_counter=d__Bacteria--6:capture_family_counter=f__Acetobacteraceae--1||f__Desulfovibrionaceae--1||f__JAEUJZ01--1||f__Nannocystaceae--1||f__Rhodobacteraceae--1||f__Sphingomonadaceae--1:capture_genus_counter=g__Ga0077550--1||g__JAGNNG01--1||g__Parasedimentitalea--1||g__Roseomonas_A--1||g__Solidesulfovibrio--1||g__Sphingomonas--1:capture_order_counter=o__Acetobacterales--1||o__Desulfovibrionales--1||o__Nannocystales--1||o__Palsa-1104--1||o__Rhodobacterales--1||o__Sphingomonadales--1:capture_phylum_counter=p__Desulfobacterota_I--1||p__Myxococcota--2||p__Proteobacteria--3:capture_species_counter=s__Ga0077550 sp902826865--1||s__JAGNNG01 sp016794465--1||s__Parasedimentitalea sp013214575--1||s__Roseomonas_A tokyonensis--1||s__Solidesulfovibrio magneticus_B--1||s__Sphingomonas sp001421715--1:gtdb_class_counter=c__Alphaproteobacteria--3:gtdb_domain_counter=d__Bacteria--3:gtdb_family_counter=f__DSM-21159--2||f__Sneathiellaceae--1:gtdb_genus_counter=g__Fodinicurvata--2||g__Sneathiella--1:gtdb_order_counter=o__Kiloniellales--2||o__Sneathiellales--1:gtdb_phylum_counter=p__Proteobacteria--3:gtdb_species_counter=s__Fodinicurvata fenggangensis--1||s__Fodinicurvata sediminis--1||s__Sneathiella sp002163135--1:heptad_counter=MCP-38H--9:lbd_counter=:lca_tree=c__Alphaproteobacteria:name=N740013:ref_name_counter=])0:1.3e-08[&&NHX:Sample_counter=rhizpot1--1||rhizpot3--5||rhiztom3--1:Type_counter=GTDB--3||capture--7:capture_class_counter=c__Alphaproteobacteria--3||c__Desulfovibrionia--1||c__Myxococcia--1||c__Polyangia--2:capture_domain_counter=d__Bacteria--7:capture_family_counter=f__Acetobacteraceae--1||f__Desulfovibrionaceae--1||f__JAEUJZ01--1||f__Myxococcaceae--1||f__Nannocystaceae--1||f__Rhodobacteraceae--1||f__Sphingomonadaceae--1:capture_genus_counter=g__Archangium_A--1||g__Ga0077550--1||g__JAGNNG01--1||g__Parasedimentitalea--1||g__Roseomonas_A--1||g__Solidesulfovibrio--1||g__Sphingomonas--1:capture_order_counter=o__Acetobacterales--1||o__Desulfovibrionales--1||o__Myxococcales--1||o__Nannocystales--1||o__Palsa-1104--1||o__Rhodobacterales--1||o__Sphingomonadales--1:capture_phylum_counter=p__Desulfobacterota_I--1||p__Myxococcota--3||p__Proteobacteria--3:capture_species_counter=s__Archangium_A sp016792935--1||s__Ga0077550 sp902826865--1||s__JAGNNG01 sp016794465--1||s__Parasedimentitalea sp013214575--1||s__Roseomonas_A tokyonensis--1||s__Solidesulfovibrio magneticus_B--1||s__Sphingomonas sp001421715--1:gtdb_class_counter=c__Alphaproteobacteria--3:gtdb_domain_counter=d__Bacteria--3:gtdb_family_counter=f__DSM-21159--2||f__Sneathiellaceae--1:gtdb_genus_counter=g__Fodinicurvata--2||g__Sneathiella--1:gtdb_order_counter=o__Kiloniellales--2||o__Sneathiellales--1:gtdb_phylum_counter=p__Proteobacteria--3:gtdb_species_counter=s__Fodinicurvata fenggangensis--1||s__Fodinicurvata sediminis--1||s__Sneathiella sp002163135--1:heptad_counter=MCP-38H--10:lbd_counter=:lca_tree=c__Alphaproteobacteria:name=N740014:ref_name_counter=])0:1.3e-08[&&NHX:Sample_counter=rhizpot1--1||rhizpot2--1||rhizpot3--5||rhiztom3--1:Type_counter=GTDB--3||capture--8:capture_class_counter=c__Alphaproteobacteria--3||c__Desulfovibrionia--1||c__Myxococcia--1||c__Polyangia--3:capture_domain_counter=d__Bacteria--8:capture_family_counter=f__Acetobacteraceae--1||f__Desulfovibrionaceae--1||f__JAEUJZ01--2||f__Myxococcaceae--1||f__Nannocystaceae--1||f__Rhodobacteraceae--1||f__Sphingomonadaceae--1:capture_genus_counter=g__Archangium_A--1||g__Ga0077550--1||g__JAGNNG01--2||g__Parasedimentitalea--1||g__Roseomonas_A--1||g__Solidesulfovibrio--1||g__Sphingomonas--1:capture_order_counter=o__Acetobacterales--1||o__Desulfovibrionales--1||o__Myxococcales--1||o__Nannocystales--1||o__Palsa-1104--2||o__Rhodobacterales--1||o__Sphingomonadales--1:capture_phylum_counter=p__Desulfobacterota_I--1||p__Myxococcota--4||p__Proteobacteria--3:capture_species_counter=s__Archangium_A sp016792935--1||s__Ga0077550 sp902826865--1||s__JAGNNG01 sp016794465--2||s__Parasedimentitalea sp013214575--1||s__Roseomonas_A tokyonensis--1||s__Solidesulfovibrio magneticus_B--1||s__Sphingomonas sp001421715--1:gtdb_class_counter=c__Alphaproteobacteria--3:gtdb_domain_counter=d__Bacteria--3:gtdb_family_counter=f__DSM-21159--2||f__Sneathiellaceae--1:gtdb_genus_counter=g__Fodinicurvata--2||g__Sneathiella--1:gtdb_order_counter=o__Kiloniellales--2||o__Sneathiellales--1:gtdb_phylum_counter=p__Proteobacteria--3:gtdb_species_counter=s__Fodinicurvata fenggangensis--1||s__Fodinicurvata sediminis--1||s__Sneathiella sp002163135--1:heptad_counter=MCP-38H--11:lbd_counter=:lca_tree=c__Alphaproteobacteria:name=N740015:ref_name_counter=],(17f61308-6102-4334-9ae6-e633b5b61e5c_3@MCPsignal.445.525:0.0536163[&&NHX:Sample=rhizpot3:Type=capture:capture_class=c__Myxococcia:capture_domain=d__Bacteria:capture_family=f__Myxococcaceae:capture_genus=g__Archangium_A:capture_order=o__Myxococcales:capture_phylum=p__Myxococcota:capture_species=s__Archangium_A sp016792935:heptad=MCP-38H],(1a562aed-3e85-49fb-b313-3d4fcce1e23e_3@MCPsignal.230.283:5e-09[&&NHX:Sample=rhizpot3:Type=capture:capture_class=c__Myxococcia:capture_domain=d__Bacteria:capture_family=f__Myxococcaceae:capture_genus=g__Archangium_A:capture_order=o__Myxococcales:capture_phylum=p__Myxococcota:capture_species=s__Archangium_A sp016792935:heptad=MCP-38H],9c166839-20af-4f50-a8c4-d7612bf26eb5_3@MCPsignal.370.420:0.103692[&&NHX:Sample=rhizpot2:Type=capture:capture_class=c__Polyangia:capture_domain=d__Bacteria:capture_family=f__JAEUJZ01:capture_genus=g__JAGNNG01:capture_order=o__Palsa-1104:capture_phylum=p__Myxococcota:capture_species=s__JAGNNG01 sp016794465:heptad=MCP-38H])0:5e-09[&&NHX:Sample_counter=rhizpot2--1||rhizpot3--1:Type_counter=capture--2:capture_class_counter=c__Myxococcia--1||c__Polyangia--1:capture_domain_counter=d__Bacteria--2:capture_family_counter=f__JAEUJZ01--1||f__Myxococcaceae--1:capture_genus_counter=g__Archangium_A--1||g__JAGNNG01--1:capture_order_counter=o__Myxococcales--1||o__Palsa-1104--1:capture_phylum_counter=p__Myxococcota--2:capture_species_counter=s__Archangium_A sp016792935--1||s__JAGNNG01 sp016794465--1:gtdb_class_counter=:gtdb_domain_counter=:gtdb_family_counter=:gtdb_genus_counter=:gtdb_order_counter=:gtdb_phylum_counter=:gtdb_species_counter=:heptad_counter=MCP-38H--2:lbd_counter=:name=N740019:ref_name_counter=])0:1.3e-08[&&NHX:Sample_counter=rhizpot2--1||rhizpot3--2:Type_counter=capture--3:capture_class_counter=c__Myxococcia--2||c__Polyangia--1:capture_domain_counter=d__Bacteria--3:capture_family_counter=f__JAEUJZ01--1||f__Myxococcaceae--2:capture_genus_counter=g__Archangium_A--2||g__JAGNNG01--1:capture_order_counter=o__Myxococcales--2||o__Palsa-1104--1:capture_phylum_counter=p__Myxococcota--3:capture_species_counter=s__Archangium_A sp016792935--2||s__JAGNNG01 sp016794465--1:gtdb_class_counter=:gtdb_domain_counter=:gtdb_family_counter=:gtdb_genus_counter=:gtdb_order_counter=:gtdb_phylum_counter=:gtdb_species_counter=:heptad_counter=MCP-38H--3:lbd_counter=:name=N740020:ref_name_counter=])0.42:0.0613903[&&NHX:Sample_counter=rhizpot1--1||rhizpot2--2||rhizpot3--7||rhiztom3--1:Type_counter=GTDB--3||capture--11:capture_class_counter=c__Alphaproteobacteria--3||c__Desulfovibrionia--1||c__Myxococcia--3||c__Polyangia--4:capture_domain_counter=d__Bacteria--11:capture_family_counter=f__Acetobacteraceae--1||f__Desulfovibrionaceae--1||f__JAEUJZ01--3||f__Myxococcaceae--3||f__Nannocystaceae--1||f__Rhodobacteraceae--1||f__Sphingomonadaceae--1:capture_genus_counter=g__Archangium_A--3||g__Ga0077550--1||g__JAGNNG01--3||g__Parasedimentitalea--1||g__Roseomonas_A--1||g__Solidesulfovibrio--1||g__Sphingomonas--1:capture_order_counter=o__Acetobacterales--1||o__Desulfovibrionales--1||o__Myxococcales--3||o__Nannocystales--1||o__Palsa-1104--3||o__Rhodobacterales--1||o__Sphingomonadales--1:capture_phylum_counter=p__Desulfobacterota_I--1||p__Myxococcota--7||p__Proteobacteria--3:capture_species_counter=s__Archangium_A sp016792935--3||s__Ga0077550 sp902826865--1||s__JAGNNG01 sp016794465--3||s__Parasedimentitalea sp013214575--1||s__Roseomonas_A tokyonensis--1||s__Solidesulfovibrio magneticus_B--1||s__Sphingomonas sp001421715--1:gtdb_class_counter=c__Alphaproteobacteria--3:gtdb_domain_counter=d__Bacteria--3:gtdb_family_counter=f__DSM-21159--2||f__Sneathiellaceae--1:gtdb_genus_counter=g__Fodinicurvata--2||g__Sneathiella--1:gtdb_order_counter=o__Kiloniellales--2||o__Sneathiellales--1:gtdb_phylum_counter=p__Proteobacteria--3:gtdb_species_counter=s__Fodinicurvata fenggangensis--1||s__Fodinicurvata sediminis--1||s__Sneathiella sp002163135--1:heptad_counter=MCP-38H--14:lbd_counter=:lca_tree=c__Alphaproteobacteria:name=N740021:ref_name_counter=])0.685:0.0169445[&&NHX:Sample_counter=rhizpot1--1||rhizpot2--2||rhizpot3--8||rhiztom3--1:Type_counter=GTDB--3||capture--12:capture_class_counter=c__Alphaproteobacteria--3||c__Desulfovibrionia--1||c__Myxococcia--4||c__Polyangia--4:capture_domain_counter=d__Bacteria--12:capture_family_counter=f__Acetobacteraceae--1||f__Desulfovibrionaceae--1||f__JAEUJZ01--3||f__Myxococcaceae--4||f__Nannocystaceae--1||f__Rhodobacteraceae--1||f__Sphingomonadaceae--1:capture_genus_counter=g__Archangium_A--4||g__Ga0077550--1||g__JAGNNG01--3||g__Parasedimentitalea--1||g__Roseomonas_A--1||g__Solidesulfovibrio--1||g__Sphingomonas--1:capture_order_counter=o__Acetobacterales--1||o__Desulfovibrionales--1||o__Myxococcales--4||o__Nannocystales--1||o__Palsa-1104--3||o__Rhodobacterales--1||o__Sphingomonadales--1:capture_phylum_counter=p__Desulfobacterota_I--1||p__Myxococcota--8||p__Proteobacteria--3:capture_species_counter=s__Archangium_A sp016792935--4||s__Ga0077550 sp902826865--1||s__JAGNNG01 sp016794465--3||s__Parasedimentitalea sp013214575--1||s__Roseomonas_A tokyonensis--1||s__Solidesulfovibrio magneticus_B--1||s__Sphingomonas sp001421715--1:gtdb_class_counter=c__Alphaproteobacteria--3:gtdb_domain_counter=d__Bacteria--3:gtdb_family_counter=f__DSM-21159--2||f__Sneathiellaceae--1:gtdb_genus_counter=g__Fodinicurvata--2||g__Sneathiella--1:gtdb_order_counter=o__Kiloniellales--2||o__Sneathiellales--1:gtdb_phylum_counter=p__Proteobacteria--3:gtdb_species_counter=s__Fodinicurvata fenggangensis--1||s__Fodinicurvata sediminis--1||s__Sneathiella sp002163135--1:heptad_counter=MCP-38H--15:lbd_counter=:lca_tree=c__Alphaproteobacteria:name=N740022:ref_name_counter=])0.777:0.0164276[&&NHX:Sample_counter=rhizpot1--35||rhizpot2--5||rhizpot3--32||rhiztom1--2||rhiztom2--2||rhiztom3--4:Type_counter=GTDB--12||capture--80:besthit_avg=81.4875:besthit_max=87.8:besthit_min=69.6:besthit_std=4.518590824967257:besthit_sum=1955.6999999999998:bitscore_avg=165.0:bitscore_max=196.0:bitscore_min=106.0:bitscore_std=23.377804412100694:bitscore_sum=3960.0:capture_class_counter=c__Actinomycetia--8||c__Alphaproteobacteria--41||c__Bacilli--1||c__Desulfovibrionia--4||c__Gammaproteobacteria--9||c__Myxococcia--9||c__Polyangia--4||c__SAR324--2||c__Syntrophia--1||c__Vicinamibacteria--1:capture_domain_counter=d__Bacteria--80:capture_family_counter=f__Acetobacteraceae--1||f__Azospirillaceae--2||f__Beijerinckiaceae--3||f__Burkholderiaceae--1||f__Caulobacteraceae--4||f__Chitinibacteraceae--1||f__DSM-22653--1||f__Desulfovibrionaceae--4||f__GCA-2753255--2||f__Ga0077536--1||f__JABDMI01--1||f__JAEUJZ01--3||f__Magnetospirillaceae--2||f__Methyloligellaceae--1||f__Myxococcaceae--9||f__Nannocystaceae--1||f__Pseudomonadaceae--2||f__Rhodobacteraceae--1||f__Rhodocyclaceae--3||f__Smithellaceae--1||f__Sphingomonadaceae--3||f__Streptosporangiaceae--8||f__Vicinamibacteraceae--1||f__Xanthobacteraceae--24:capture_genus_counter=g__Alsobacter--2||g__Archangium_A--4||g__Azonexus--2||g__Brockia--1||g__Caulobacter--4||g__Cystobacter--3||g__GCA-2753255--2||g__Ga0077550--1||g__JABDMI01--1||g__JACQWY01--1||g__JAGNNG01--3||g__Jeongeupia--1||g__Luteitalea--1||g__Melittangium--2||g__Methylobacterium--1||g__Nitrospirillum--1||g__Parasedimentitalea--1||g__Phaeospirillum--2||g__Planomonospora_A--8||g__Pseudoduganella--1||g__Pseudolabrys--23||g__Pseudomonas_A--1||g__Pseudomonas_E--1||g__Rhodopseudomonas--1||g__Roseomonas_A--1||g__Skermanella--1||g__Solidesulfovibrio--4||g__Sphingomonas--3||g__Thauera--1||g__UBA2767--1||g__UBA8904--1:capture_order_counter=o__Acetobacterales--1||o__Azospirillales--2||o__Burkholderiales--5||o__Caulobacterales--4||o__DSM-22653--1||o__Desulfovibrionales--4||o__Ga0077536--1||o__JABDMI01--1||o__Myxococcales--9||o__Nannocystales--1||o__Palsa-1104--3||o__Pseudomonadales--2||o__Rhizobiales--28||o__Rhodobacterales--1||o__Rhodospirillales--2||o__SAR324--2||o__Sphingomonadales--3||o__Streptosporangiales--8||o__Syntrophales--1||o__Vicinamibacterales--1:capture_phylum_counter=p__Acidobacteriota--1||p__Actinobacteriota--8||p__Desulfobacterota--1||p__Desulfobacterota_I--4||p__Firmicutes--1||p__Myxococcota--13||p__Proteobacteria--50||p__SAR324--2:capture_species_counter=s__Alsobacter metallidurans--2||s__Archangium_A sp016792935--4||s__Azonexus sp002470165--2||s__Brockia lithotrophica_A--1||s__Caulobacter sp900114015--4||s__Cystobacter fuscus--3||s__GCA-2753255 sp002753255--2||s__Ga0077550 sp902826865--1||s__JABDMI01 sp013001575--1||s__JACQWY01 sp016209015--1||s__JAGNNG01 sp016794465--3||s__Jeongeupia chitinilytica--1||s__Luteitalea sp001464065--1||s__Melittangium primigenium--2||s__Methylobacterium sp900112625--1||s__Nitrospirillum amazonense--1||s__Parasedimentitalea sp013214575--1||s__Phaeospirillum magneticum--1||s__Phaeospirillum sp903853455--1||s__Planomonospora_A sp015711605--8||s__Pseudoduganella ginsengisoli--1||s__Pseudolabrys sp018240595--23||s__Pseudomonas_A stutzeri_AL--1||s__Pseudomonas_E brassicae--1||s__Rhodopseudomonas palustris_B--1||s__Roseomonas_A tokyonensis--1||s__Skermanella stibiiresistens--1||s__Solidesulfovibrio magneticus_B--4||s__Sphingomonas sp001421715--1||s__Sphingomonas sp001421805--2||s__Thauera aminoaromatica--1||s__UBA2767 sp002897995--1||s__UBA8904 sp002382045--1:evalue_avg=1.3500000537670838e-31:evalue_max=3.24e-30:evalue_min=1.18e-64:evalue_std=6.613622294062245e-31:evalue_sum=3.240000129041001e-30:gapopen_avg=0.16666666666666666:gapopen_max=1.0:gapopen_min=0.0:gapopen_std=0.38069349381344053:gapopen_sum=4.0:gtdb_class_counter=c__Alphaproteobacteria--11||c__Clostridia--1:gtdb_domain_counter=d__Bacteria--12:gtdb_family_counter=f__DSM-21159--2||f__Hyphomonadaceae--6||f__Ruminococcaceae--1||f__Sneathiellaceae--1||f__Xanthobacteraceae--2:gtdb_genus_counter=g__Fodinicurvata--2||g__JACQTM01--1||g__Ponticaulis--6||g__Ruminiclostridium_E--1||g__Sneathiella--1||g__Z2-YC6860--1:gtdb_order_counter=o__Caulobacterales--6||o__Kiloniellales--2||o__Oscillospirales--1||o__Rhizobiales--2||o__Sneathiellales--1:gtdb_phylum_counter=p__Firmicutes_A--1||p__Proteobacteria--11:gtdb_species_counter=s__Fodinicurvata fenggangensis--1||s__Fodinicurvata sediminis--1||s__JACQTM01 sp016210825--1||s__Ponticaulis koreensis--1||s__Ponticaulis sp002173095--1||s__Ponticaulis sp002338565--1||s__Ponticaulis sp002699325--2||s__Ponticaulis sp002723155--1||s__Ruminiclostridium_E sp009782265--1||s__Sneathiella sp002163135--1||s__Z2-YC6860 sp003169835--1:heptad_counter=MCP-38H--90||MCP-44H--1||MCP-58H--1:lbd_counter=:lca_tree=c__Alphaproteobacteria:length_avg=119.75:length_max=148.0:length_min=82.0:length_std=19.40472824496312:length_sum=2874.0:mismatch_avg=22.333333333333332:mismatch_max=38.0:mismatch_min=10.0:mismatch_std=7.440585920515918:mismatch_sum=536.0:name=N740023:qcovhsp_avg=99.55416666666667:qcovhsp_max=100.0:qcovhsp_min=97.5:qcovhsp_std=0.7101617492831667:qcovhsp_sum=2389.3:qend_avg=120.04166666666667:qend_max=151.0:qend_min=82.0:qend_std=19.74727095436044:qend_sum=2881.0:qstart_avg=1.375:qstart_max=4.0:qstart_min=1.0:qstart_std=0.7109393663377318:qstart_sum=33.0:ref_name_counter=GB_GCA_003169835.1_protein.faa_PNAI01000034.1_57@PF00015_full_PFAM.468.635--2||GB_GCA_016210825.1_protein.faa_JACQTM010000211.1_6@PF00015_full_PFAM.254.428--4||GB_GCA_018242205.1_protein.faa_JAFECJ010000035.1_43@PF00015_full_PFAM.262.426--4||GB_GCA_903878085.1_protein.faa_CAIRGJ010000021.1_7@PF00015_full_PFAM.252.420--9||RS_GCF_001579845.1_protein.faa_NZ_CP007440.1_2565@PF00015_full_PFAM.257.430--5:scovhsp_avg=70.82083333333333:scovhsp_max=87.5:scovhsp_min=50.0:scovhsp_std=12.187912014588976:scovhsp_sum=1699.6999999999998:send_avg=127.625:send_max=151.0:send_min=101.0:send_std=16.74570029174264:send_sum=3063.0:sstart_avg=8.958333333333334:sstart_max=20.0:sstart_min=1.0:sstart_std=4.759239678650422:sstart_sum=215.0],6543bea0-2007-49c2-a1bc-59c9e9bced44_1@MCPsignal.77.128:0.0769455[&&NHX:Sample=rhizpot1:Type=capture:capture_class=c__Polyangia:capture_domain=d__Bacteria:capture_family=f__Palsa-1104:capture_genus=g__PALSA-1104:capture_order=o__Palsa-1104:capture_phylum=p__Myxococcota:capture_species=s__PALSA-1104 sp003170275:heptad=MCP-38H])0.764:0.00972613[&&NHX:Sample_counter=rhizpot1--36||rhizpot2--5||rhizpot3--32||rhiztom1--2||rhiztom2--2||rhiztom3--4:Type_counter=GTDB--12||capture--81:besthit_avg=81.4875:besthit_max=87.8:besthit_min=69.6:besthit_std=4.518590824967257:besthit_sum=1955.6999999999998:bitscore_avg=165.0:bitscore_max=196.0:bitscore_min=106.0:bitscore_std=23.377804412100694:bitscore_sum=3960.0:capture_class_counter=c__Actinomycetia--8||c__Alphaproteobacteria--41||c__Bacilli--1||c__Desulfovibrionia--4||c__Gammaproteobacteria--9||c__Myxococcia--9||c__Polyangia--5||c__SAR324--2||c__Syntrophia--1||c__Vicinamibacteria--1:capture_domain_counter=d__Bacteria--81:capture_family_counter=f__Acetobacteraceae--1||f__Azospirillaceae--2||f__Beijerinckiaceae--3||f__Burkholderiaceae--1||f__Caulobacteraceae--4||f__Chitinibacteraceae--1||f__DSM-22653--1||f__Desulfovibrionaceae--4||f__GCA-2753255--2||f__Ga0077536--1||f__JABDMI01--1||f__JAEUJZ01--3||f__Magnetospirillaceae--2||f__Methyloligellaceae--1||f__Myxococcaceae--9||f__Nannocystaceae--1||f__Palsa-1104--1||f__Pseudomonadaceae--2||f__Rhodobacteraceae--1||f__Rhodocyclaceae--3||f__Smithellaceae--1||f__Sphingomonadaceae--3||f__Streptosporangiaceae--8||f__Vicinamibacteraceae--1||f__Xanthobacteraceae--24:capture_genus_counter=g__Alsobacter--2||g__Archangium_A--4||g__Azonexus--2||g__Brockia--1||g__Caulobacter--4||g__Cystobacter--3||g__GCA-2753255--2||g__Ga0077550--1||g__JABDMI01--1||g__JACQWY01--1||g__JAGNNG01--3||g__Jeongeupia--1||g__Luteitalea--1||g__Melittangium--2||g__Methylobacterium--1||g__Nitrospirillum--1||g__PALSA-1104--1||g__Parasedimentitalea--1||g__Phaeospirillum--2||g__Planomonospora_A--8||g__Pseudoduganella--1||g__Pseudolabrys--23||g__Pseudomonas_A--1||g__Pseudomonas_E--1||g__Rhodopseudomonas--1||g__Roseomonas_A--1||g__Skermanella--1||g__Solidesulfovibrio--4||g__Sphingomonas--3||g__Thauera--1||g__UBA2767--1||g__UBA8904--1:capture_order_counter=o__Acetobacterales--1||o__Azospirillales--2||o__Burkholderiales--5||o__Caulobacterales--4||o__DSM-22653--1||o__Desulfovibrionales--4||o__Ga0077536--1||o__JABDMI01--1||o__Myxococcales--9||o__Nannocystales--1||o__Palsa-1104--4||o__Pseudomonadales--2||o__Rhizobiales--28||o__Rhodobacterales--1||o__Rhodospirillales--2||o__SAR324--2||o__Sphingomonadales--3||o__Streptosporangiales--8||o__Syntrophales--1||o__Vicinamibacterales--1:capture_phylum_counter=p__Acidobacteriota--1||p__Actinobacteriota--8||p__Desulfobacterota--1||p__Desulfobacterota_I--4||p__Firmicutes--1||p__Myxococcota--14||p__Proteobacteria--50||p__SAR324--2:capture_species_counter=s__Alsobacter metallidurans--2||s__Archangium_A sp016792935--4||s__Azonexus sp002470165--2||s__Brockia lithotrophica_A--1||s__Caulobacter sp900114015--4||s__Cystobacter fuscus--3||s__GCA-2753255 sp002753255--2||s__Ga0077550 sp902826865--1||s__JABDMI01 sp013001575--1||s__JACQWY01 sp016209015--1||s__JAGNNG01 sp016794465--3||s__Jeongeupia chitinilytica--1||s__Luteitalea sp001464065--1||s__Melittangium primigenium--2||s__Methylobacterium sp900112625--1||s__Nitrospirillum amazonense--1||s__PALSA-1104 sp003170275--1||s__Parasedimentitalea sp013214575--1||s__Phaeospirillum magneticum--1||s__Phaeospirillum sp903853455--1||s__Planomonospora_A sp015711605--8||s__Pseudoduganella ginsengisoli--1||s__Pseudolabrys sp018240595--23||s__Pseudomonas_A stutzeri_AL--1||s__Pseudomonas_E brassicae--1||s__Rhodopseudomonas palustris_B--1||s__Roseomonas_A tokyonensis--1||s__Skermanella stibiiresistens--1||s__Solidesulfovibrio magneticus_B--4||s__Sphingomonas sp001421715--1||s__Sphingomonas sp001421805--2||s__Thauera aminoaromatica--1||s__UBA2767 sp002897995--1||s__UBA8904 sp002382045--1:evalue_avg=1.3500000537670838e-31:evalue_max=3.24e-30:evalue_min=1.18e-64:evalue_std=6.613622294062245e-31:evalue_sum=3.240000129041001e-30:gapopen_avg=0.16666666666666666:gapopen_max=1.0:gapopen_min=0.0:gapopen_std=0.38069349381344053:gapopen_sum=4.0:gtdb_class_counter=c__Alphaproteobacteria--11||c__Clostridia--1:gtdb_domain_counter=d__Bacteria--12:gtdb_family_counter=f__DSM-21159--2||f__Hyphomonadaceae--6||f__Ruminococcaceae--1||f__Sneathiellaceae--1||f__Xanthobacteraceae--2:gtdb_genus_counter=g__Fodinicurvata--2||g__JACQTM01--1||g__Ponticaulis--6||g__Ruminiclostridium_E--1||g__Sneathiella--1||g__Z2-YC6860--1:gtdb_order_counter=o__Caulobacterales--6||o__Kiloniellales--2||o__Oscillospirales--1||o__Rhizobiales--2||o__Sneathiellales--1:gtdb_phylum_counter=p__Firmicutes_A--1||p__Proteobacteria--11:gtdb_species_counter=s__Fodinicurvata fenggangensis--1||s__Fodinicurvata sediminis--1||s__JACQTM01 sp016210825--1||s__Ponticaulis koreensis--1||s__Ponticaulis sp002173095--1||s__Ponticaulis sp002338565--1||s__Ponticaulis sp002699325--2||s__Ponticaulis sp002723155--1||s__Ruminiclostridium_E sp009782265--1||s__Sneathiella sp002163135--1||s__Z2-YC6860 sp003169835--1:heptad_counter=MCP-38H--91||MCP-44H--1||MCP-58H--1:lbd_counter=:lca_tree=c__Alphaproteobacteria:length_avg=119.75:length_max=148.0:length_min=82.0:length_std=19.40472824496312:length_sum=2874.0:mismatch_avg=22.333333333333332:mismatch_max=38.0:mismatch_min=10.0:mismatch_std=7.440585920515918:mismatch_sum=536.0:name=N740025:qcovhsp_avg=99.55416666666667:qcovhsp_max=100.0:qcovhsp_min=97.5:qcovhsp_std=0.7101617492831667:qcovhsp_sum=2389.3:qend_avg=120.04166666666667:qend_max=151.0:qend_min=82.0:qend_std=19.74727095436044:qend_sum=2881.0:qstart_avg=1.375:qstart_max=4.0:qstart_min=1.0:qstart_std=0.7109393663377318:qstart_sum=33.0:ref_name_counter=GB_GCA_003169835.1_protein.faa_PNAI01000034.1_57@PF00015_full_PFAM.468.635--2||GB_GCA_016210825.1_protein.faa_JACQTM010000211.1_6@PF00015_full_PFAM.254.428--4||GB_GCA_018242205.1_protein.faa_JAFECJ010000035.1_43@PF00015_full_PFAM.262.426--4||GB_GCA_903878085.1_protein.faa_CAIRGJ010000021.1_7@PF00015_full_PFAM.252.420--9||RS_GCF_001579845.1_protein.faa_NZ_CP007440.1_2565@PF00015_full_PFAM.257.430--5:scovhsp_avg=70.82083333333333:scovhsp_max=87.5:scovhsp_min=50.0:scovhsp_std=12.187912014588976:scovhsp_sum=1699.6999999999998:send_avg=127.625:send_max=151.0:send_min=101.0:send_std=16.74570029174264:send_sum=3063.0:sstart_avg=8.958333333333334:sstart_max=20.0:sstart_min=1.0:sstart_std=4.759239678650422:sstart_sum=215.0])0.974:0.0456823[&&NHX:Sample_counter=rhizpot1--44||rhizpot2--7||rhizpot3--40||rhiztom1--3||rhiztom2--7||rhiztom3--17:Type_counter=GTDB--15||capture--118:besthit_avg=83.2469387755102:besthit_max=91.2:besthit_min=69.6:besthit_std=4.629079373951169:besthit_sum=4079.1:bitscore_avg=172.97551020408162:bitscore_max=226.0:bitscore_min=82.4:bitscore_std=32.43400048953416:bitscore_sum=8475.8:capture_class_counter=c__Actinomycetia--9||c__Alphaproteobacteria--53||c__Bacilli--1||c__Desulfovibrionia--7||c__Desulfuromonadia--1||c__GWC2-55-46--1||c__Gammaproteobacteria--22||c__Halobacteria--2||c__Myxococcia--12||c__Polyangia--5||c__SAR324--2||c__Synergistia--1||c__Syntrophia--1||c__Vicinamibacteria--1:capture_domain_counter=d__Archaea--2||d__Bacteria--116:capture_family_counter=f__Acetobacteraceae--1||f__Aminiphilaceae--1||f__Azospirillaceae--2||f__Beijerinckiaceae--4||f__Burkholderiaceae--1||f__Caulobacteraceae--4||f__Chitinibacteraceae--1||f__DSM-22653--1||f__Desulfovibrionaceae--7||f__GCA-2753255--2||f__GWC2-55-46--1||f__Ga0077536--1||f__Geodermatophilaceae--1||f__Haladaptataceae--1||f__Haloarculaceae--1||f__JABDMI01--1||f__JAEUJZ01--3||f__Magnetospirillaceae--3||f__Methyloligellaceae--1||f__Myxococcaceae--12||f__Nannocystaceae--1||f__Oleiphilaceae--1||f__Palsa-1104--1||f__Pseudomonadaceae--14||f__Pseudopelobacteraceae--1||f__Rhodobacteraceae--1||f__Rhodocyclaceae--3||f__Smithellaceae--1||f__Sphingomonadaceae--3||f__Streptosporangiaceae--8||f__Vicinamibacteraceae--1||f__Xanthobacteraceae--34:capture_genus_counter=g__Alsobacter--2||g__Aminiphilus--1||g__Archangium_A--4||g__Azonexus--2||g__Bradyrhizobium--4||g__Brockia--1||g__CAJANL01--1||g__Caulobacter--4||g__Cystobacter--3||g__GCA-2753255--2||g__Ga0077550--1||g__Halorussus--1||g__JABDMI01--1||g__JACQWY01--1||g__JACRCG01--1||g__JACRLF01--1||g__JAEUJT01--2||g__JAGNNG01--3||g__Jeongeupia--1||g__Klenkia--1||g__Luteitalea--1||g__Marinobacter--1||g__Melittangium--3||g__Methylobacterium--2||g__Natronomonas--1||g__Nitrospirillum--1||g__PALSA-1104--1||g__Parasedimentitalea--1||g__Phaeospirillum--2||g__Planomonospora_A--8||g__Pseudoduganella--1||g__Pseudolabrys--24||g__Pseudomonas_A--3||g__Pseudomonas_D--1||g__Pseudomonas_E--10||g__Rhodoplanes--5||g__Rhodopseudomonas--1||g__Roseomonas_A--1||g__Skermanella--1||g__Solidesulfovibrio--7||g__Sphingomonas--3||g__Thauera--1||g__UBA2767--1||g__UBA8904--1:capture_order_counter=o__Acetobacterales--1||o__Azospirillales--2||o__Burkholderiales--5||o__Caulobacterales--4||o__DSM-22653--1||o__Desulfovibrionales--7||o__GWC2-55-46--1||o__Ga0077536--1||o__Geobacterales--1||o__Halobacteriales--2||o__JABDMI01--1||o__Mycobacteriales--1||o__Myxococcales--12||o__Nannocystales--1||o__Palsa-1104--4||o__Pseudomonadales--15||o__Rhizobiales--39||o__Rhodobacterales--1||o__Rhodospirillales--3||o__SAR324--2||o__Sphingomonadales--3||o__Streptosporangiales--8||o__Synergistales--1||o__Syntrophales--1||o__Vicinamibacterales--1:capture_phylum_counter=p__Acidobacteriota--1||p__Actinobacteriota--9||p__Desulfobacterota--3||p__Desulfobacterota_I--7||p__Firmicutes--1||p__Halobacteriota--2||p__Myxococcota--17||p__Proteobacteria--75||p__SAR324--2||p__Synergistota--1:capture_species_counter=s__Alsobacter metallidurans--2||s__Aminiphilus sp002425685--1||s__Archangium_A sp016792935--4||s__Azonexus sp002470165--2||s__Bradyrhizobium cytisi--2||s__Bradyrhizobium diazoefficiens_D--1||s__Bradyrhizobium sp001556045--1||s__Brockia lithotrophica_A--1||s__CAJANL01 sp903941105--1||s__Caulobacter sp900114015--4||s__Cystobacter fuscus--3||s__GCA-2753255 sp002753255--2||s__Ga0077550 sp902826865--1||s__Halorussus sp010747475--1||s__JABDMI01 sp013001575--1||s__JACQWY01 sp016209015--1||s__JACRCG01 sp001802645--1||s__JACRLF01 sp016235365--1||s__JAEUJT01 sp016793525--2||s__JAGNNG01 sp016794465--3||s__Jeongeupia chitinilytica--1||s__Klenkia soli--1||s__Luteitalea sp001464065--1||s__Marinobacter adhaerens--1||s__Melittangium primigenium--3||s__Methylobacterium platani--1||s__Methylobacterium sp900112625--1||s__Natronomonas pharaonis--1||s__Nitrospirillum amazonense--1||s__PALSA-1104 sp003170275--1||s__Parasedimentitalea sp013214575--1||s__Phaeospirillum magneticum--1||s__Phaeospirillum sp903853455--1||s__Planomonospora_A sp015711605--8||s__Pseudoduganella ginsengisoli--1||s__Pseudolabrys sp018240595--23||s__Pseudolabrys sp018242205--1||s__Pseudomonas_A songnenensis--2||s__Pseudomonas_A stutzeri_AL--1||s__Pseudomonas_D gallaeciensis--1||s__Pseudomonas_E brassicae--1||s__Pseudomonas_E fuscovaginae_A--1||s__Pseudomonas_E plecoglossicida--8||s__Rhodoplanes elegans--5||s__Rhodopseudomonas palustris_B--1||s__Roseomonas_A tokyonensis--1||s__Skermanella stibiiresistens--1||s__Solidesulfovibrio magneticus_A--2||s__Solidesulfovibrio magneticus_B--5||s__Sphingomonas sp001421715--1||s__Sphingomonas sp001421805--2||s__Thauera aminoaromatica--1||s__UBA2767 sp002897995--1||s__UBA8904 sp002382045--1:evalue_avg=2.761204147755105e-24:evalue_max=1.35e-22:evalue_min=2.59e-76:evalue_std=1.9284871678807047e-23:evalue_sum=1.3529900324000016e-22:gapopen_avg=0.12244897959183673:gapopen_max=1.0:gapopen_min=0.0:gapopen_std=0.33120066055341796:gapopen_sum=6.0:gtdb_class_counter=c__Alphaproteobacteria--14||c__Clostridia--1:gtdb_domain_counter=d__Bacteria--15:gtdb_family_counter=f__DSM-21159--2||f__Hyphomonadaceae--6||f__Pleomorphomonadaceae--1||f__Ruminococcaceae--1||f__Sneathiellaceae--1||f__Xanthobacteraceae--4:gtdb_genus_counter=g__BOG-931--1||g__Fodinicurvata--2||g__JACQTM01--1||g__Methylobrevis--1||g__Ponticaulis--6||g__Ruminiclostridium_E--1||g__Sneathiella--1||g__Z2-YC6860--2:gtdb_order_counter=o__Caulobacterales--6||o__Kiloniellales--2||o__Oscillospirales--1||o__Rhizobiales--5||o__Sneathiellales--1:gtdb_phylum_counter=p__Firmicutes_A--1||p__Proteobacteria--14:gtdb_species_counter=s__BOG-931 sp003164375--1||s__Fodinicurvata fenggangensis--1||s__Fodinicurvata sediminis--1||s__JACQTM01 sp016210825--1||s__Methylobrevis pamukkalensis--1||s__Ponticaulis koreensis--1||s__Ponticaulis sp002173095--1||s__Ponticaulis sp002338565--1||s__Ponticaulis sp002699325--2||s__Ponticaulis sp002723155--1||s__Ruminiclostridium_E sp009782265--1||s__Sneathiella sp002163135--1||s__Z2-YC6860 sp001579845--1||s__Z2-YC6860 sp003169835--1:heptad_counter=MCP-24H--1||MCP-38H--130||MCP-44H--1||MCP-58H--1:lbd_counter=:lca_tree=c__Alphaproteobacteria:length_avg=122.75510204081633:length_max=156.0:length_min=52.0:length_std=24.529345191223594:length_sum=6015.0:mismatch_avg=20.653061224489797:mismatch_max=38.0:mismatch_min=8.0:mismatch_std=7.625480914911103:mismatch_sum=1012.0:name=N740026:qcovhsp_avg=99.29183673469389:qcovhsp_max=100.0:qcovhsp_min=95.8:qcovhsp_std=0.9784845286406509:qcovhsp_sum=4865.3:qend_avg=123.3061224489796:qend_max=158.0:qend_min=52.0:qend_std=24.932579156624783:qend_sum=6042.0:qstart_avg=1.653061224489796:qstart_max=6.0:qstart_min=1.0:qstart_std=1.0114144470361641:qstart_sum=81.0:ref_name_counter=GB_GCA_001464835.1_protein.faa_LNDS01000039.1_65@PF00015_full_PFAM.263.331--2||GB_GCA_003169835.1_protein.faa_PNAI01000034.1_57@PF00015_full_PFAM.468.635--5||GB_GCA_016210825.1_protein.faa_JACQTM010000211.1_6@PF00015_full_PFAM.254.428--4||GB_GCA_018242205.1_protein.faa_JAFECJ010000035.1_43@PF00015_full_PFAM.262.426--4||GB_GCA_903878085.1_protein.faa_CAIRGJ010000021.1_7@PF00015_full_PFAM.252.420--10||GB_GCA_903885555.1_protein.faa_CAISIV010000078.1_31@PF00015_full_PFAM.252.416--1||RS_GCF_001579845.1_protein.faa_NZ_CP007440.1_2565@PF00015_full_PFAM.257.430--22||RS_GCF_003367395.1_protein.faa_NZ_CP031417.1_4877@PF00015_full_PFAM.262.432--1:scovhsp_avg=74.08775510204082:scovhsp_max=91.0:scovhsp_min=50.0:scovhsp_std=12.280330354084217:scovhsp_sum=3630.3:send_avg=131.0612244897959:send_max=156.0:send_min=56.0:send_std=24.24132848675421:send_sum=6422.0:sstart_avg=9.346938775510203:sstart_max=43.0:sstart_min=1.0:sstart_std=7.562382286709668:sstart_sum=458.0])0:5e-09[&&NHX:Sample_counter=rhizpot1--47||rhizpot2--8||rhizpot3--40||rhiztom1--6||rhiztom2--10||rhiztom3--31:Type_counter=GTDB--23||capture--142:besthit_avg=82.6433962264151:besthit_max=91.2:besthit_min=69.6:besthit_std=5.019175132734703:besthit_sum=4380.1:bitscore_avg=173.6943396226415:bitscore_max=226.0:bitscore_min=82.4:bitscore_std=31.3174712549643:bitscore_sum=9205.8:capture_class_counter=c__Actinomycetia--9||c__Alphaproteobacteria--62||c__Bacilli--3||c__Desulfovibrionia--9||c__Desulfuromonadia--2||c__Eremiobacteria--1||c__GWC2-55-46--1||c__Gammaproteobacteria--27||c__Halobacteria--2||c__Myxococcia--12||c__Polyangia--5||c__SAR324--2||c__Synergistia--1||c__Syntrophia--2||c__UBA12135--3||c__Vicinamibacteria--1:capture_domain_counter=d__Archaea--2||d__Bacteria--140:capture_family_counter=f__Acetobacteraceae--1||f__Aminiphilaceae--1||f__Azospirillaceae--2||f__Baltobacteraceae--1||f__Beijerinckiaceae--5||f__Burkholderiaceae--4||f__CAIOGM01--1||f__Caulobacteraceae--5||f__Chitinibacteraceae--1||f__DSM-22653--1||f__Desulfovibrionaceae--9||f__GCA-2753255--2||f__GWC2-55-46--1||f__Ga0077536--1||f__Geodermatophilaceae--1||f__Haladaptataceae--1||f__Haloarculaceae--1||f__Hyphomonadaceae--1||f__JABDMI01--1||f__JAEUJZ01--3||f__JAFLEE01--3||f__Magnetospirillaceae--4||f__Methyloligellaceae--1||f__Myxococcaceae--12||f__NBRC-103111--1||f__Nannocystaceae--1||f__Oleiphilaceae--1||f__Paenibacillaceae--1||f__Palsa-1104--1||f__Parvibaculaceae--1||f__Pseudomonadaceae--15||f__Pseudopelobacteraceae--1||f__Rhodobacteraceae--2||f__Rhodocyclaceae--3||f__Smithellaceae--2||f__Sphingomonadaceae--4||f__Streptosporangiaceae--8||f__Vicinamibacteraceae--1||f__Wenzhouxiangellaceae--1||f__Xanthobacteraceae--36:capture_genus_counter=g__Acidovorax--1||g__Alsobacter--2||g__Aminiphilus--1||g__Archangium_A--4||g__Azonexus--2||g__Bradyrhizobium--6||g__Brockia--1||g__CAHJWH01--1||g__CAIOGM01--1||g__CAJANL01--1||g__Caulobacter--4||g__Cohnella--1||g__Cystobacter--3||g__GCA-2753255--2||g__Ga0077550--1||g__Halorussus--1||g__JABDMI01--1||g__JACQWY01--1||g__JACRCG01--1||g__JACRFY01--1||g__JACRLF01--1||g__JAEUJT01--2||g__JAFLEE01--3||g__JAGNNG01--3||g__Jeongeupia--1||g__Klenkia--1||g__Luteitalea--1||g__Marinobacter--1||g__Melittangium--3||g__Methylobacterium--2||g__Natronomonas--1||g__Nitrospirillum--1||g__PALSA-1104--1||g__Paenibacillus_S--1||g__Parasedimentitalea--1||g__Phaeospirillum--2||g__Planomonospora_A--8||g__Ponticoccus--1||g__Pseudoduganella--1||g__Pseudolabrys--24||g__Pseudomonas_A--4||g__Pseudomonas_D--1||g__Pseudomonas_E--10||g__Pseudorhodoferax--2||g__RI-213--1||g__Rhodoblastus--1||g__Rhodoplanes--5||g__Rhodopseudomonas--1||g__Roseomonas_A--1||g__Skermanella--1||g__Solidesulfovibrio--9||g__Sphingobium--1||g__Sphingomonas--3||g__Tepidicaulis--1||g__Thauera--1||g__UBA2767--1||g__UBA8904--2||g__Velthaea--1||g__Wenzhouxiangella--1:capture_order_counter=o__Acetobacterales--1||o__Azospirillales--2||o__Baltobacterales--1||o__Burkholderiales--8||o__COTS27--3||o__Caulobacterales--6||o__DSM-22653--1||o__Desulfovibrionales--9||o__GWC2-55-46--1||o__Ga0077536--1||o__Geobacterales--2||o__Halobacteriales--2||o__JABDMI01--1||o__Mycobacteriales--1||o__Myxococcales--12||o__Nannocystales--1||o__Paenibacillales--2||o__Palsa-1104--4||o__Parvibaculales--1||o__Pseudomonadales--16||o__Rhizobiales--42||o__Rhodobacterales--2||o__Rhodospirillales--4||o__SAR324--2||o__Sphingomonadales--4||o__Streptosporangiales--8||o__Synergistales--1||o__Syntrophales--2||o__Vicinamibacterales--1||o__Xanthomonadales--1:capture_phylum_counter=p__Acidobacteriota--1||p__Actinobacteriota--9||p__Desulfobacterota--5||p__Desulfobacterota_I--9||p__Eremiobacterota--1||p__Firmicutes--3||p__Halobacteriota--2||p__Myxococcota--17||p__Proteobacteria--89||p__SAR324--2||p__Spirochaetota--3||p__Synergistota--1:capture_species_counter=s__Acidovorax delafieldii_B--1||s__Alsobacter metallidurans--2||s__Aminiphilus sp002425685--1||s__Archangium_A sp016792935--4||s__Azonexus sp002470165--2||s__Bradyrhizobium cytisi--2||s__Bradyrhizobium diazoefficiens_D--1||s__Bradyrhizobium sp000473045--2||s__Bradyrhizobium sp001556045--1||s__Brockia lithotrophica_A--1||s__CAHJWH01 sp009765965--1||s__CAIOGM01 sp903902345--1||s__CAJANL01 sp903941105--1||s__Caulobacter sp900114015--4||s__Cohnella sp003001675--1||s__Cystobacter fuscus--3||s__GCA-2753255 sp002753255--2||s__Ga0077550 sp902826865--1||s__Halorussus sp010747475--1||s__JABDMI01 sp013001575--1||s__JACQWY01 sp016209015--1||s__JACRCG01 sp001802645--1||s__JACRFY01 sp016212565--1||s__JACRLF01 sp016235365--1||s__JAEUJT01 sp016793525--2||s__JAFLEE01 sp017302015--3||s__JAGNNG01 sp016794465--3||s__Jeongeupia chitinilytica--1||s__Klenkia soli--1||s__Luteitalea sp001464065--1||s__Marinobacter adhaerens--1||s__Melittangium primigenium--3||s__Methylobacterium platani--1||s__Methylobacterium sp900112625--1||s__Natronomonas pharaonis--1||s__Nitrospirillum amazonense--1||s__PALSA-1104 sp003170275--1||s__Paenibacillus_S piri--1||s__Parasedimentitalea sp013214575--1||s__Phaeospirillum magneticum--1||s__Phaeospirillum sp903853455--1||s__Planomonospora_A sp015711605--8||s__Ponticoccus marisrubri--1||s__Pseudoduganella ginsengisoli--1||s__Pseudolabrys sp018240595--23||s__Pseudolabrys sp018242205--1||s__Pseudomonas_A songnenensis--2||s__Pseudomonas_A stutzeri_AL--1||s__Pseudomonas_A stutzeri_G--1||s__Pseudomonas_D gallaeciensis--1||s__Pseudomonas_E brassicae--1||s__Pseudomonas_E fuscovaginae_A--1||s__Pseudomonas_E plecoglossicida--8||s__Pseudorhodoferax aquiterrae--2||s__RI-213 sp016125045--1||s__Rhodoblastus sphagnicola--1||s__Rhodoplanes elegans--5||s__Rhodopseudomonas palustris_B--1||s__Roseomonas_A tokyonensis--1||s__Skermanella stibiiresistens--1||s__Solidesulfovibrio magneticus_A--4||s__Solidesulfovibrio magneticus_B--5||s__Sphingobium sp014203965--1||s__Sphingomonas sp001421715--1||s__Sphingomonas sp001421805--2||s__Tepidicaulis sp002389665--1||s__Thauera aminoaromatica--1||s__UBA2767 sp002897995--1||s__UBA8904 sp002382045--2||s__Velthaea versatilis--1||s__Wenzhouxiangella sp010499265--1:evalue_avg=2.552811381886795e-24:evalue_max=1.35e-22:evalue_min=2.59e-76:evalue_std=1.8542931768430607e-23:evalue_sum=1.3529900324000014e-22:gapopen_avg=0.11320754716981132:gapopen_max=1.0:gapopen_min=0.0:gapopen_std=0.31987842392976584:gapopen_sum=6.0:gtdb_class_counter=c__Alphaproteobacteria--22||c__Clostridia--1:gtdb_domain_counter=d__Bacteria--23:gtdb_family_counter=f__DSM-21159--2||f__Hyphomonadaceae--6||f__Kordiimonadaceae--7||f__Pleomorphomonadaceae--1||f__Ruminococcaceae--1||f__Sneathiellaceae--1||f__Stappiaceae--1||f__Xanthobacteraceae--4:gtdb_genus_counter=g__BOG-931--1||g__Fodinicurvata--2||g__JACQTM01--1||g__Kordiimonas--7||g__Methylobrevis--1||g__Ponticaulis--6||g__Ruminiclostridium_E--1||g__Sneathiella--1||g__Stappia--1||g__Z2-YC6860--2:gtdb_order_counter=o__Caulobacterales--6||o__Kiloniellales--2||o__Oscillospirales--1||o__Rhizobiales--6||o__Sneathiellales--1||o__Sphingomonadales--7:gtdb_phylum_counter=p__Firmicutes_A--1||p__Proteobacteria--22:gtdb_species_counter=s__BOG-931 sp003164375--1||s__Fodinicurvata fenggangensis--1||s__Fodinicurvata sediminis--1||s__JACQTM01 sp016210825--1||s__Kordiimonas gwangyangensis--1||s__Kordiimonas lacus--1||s__Kordiimonas pumila--1||s__Kordiimonas sp006226495--1||s__Kordiimonas sp013372925--1||s__Kordiimonas sp013372975--1||s__Kordiimonas sp016763495--1||s__Methylobrevis pamukkalensis--1||s__Ponticaulis koreensis--1||s__Ponticaulis sp002173095--1||s__Ponticaulis sp002338565--1||s__Ponticaulis sp002699325--2||s__Ponticaulis sp002723155--1||s__Ruminiclostridium_E sp009782265--1||s__Sneathiella sp002163135--1||s__Stappia stellulata--1||s__Z2-YC6860 sp001579845--1||s__Z2-YC6860 sp003169835--1:heptad_counter=MCP-24H--1||MCP-38H--161||MCP-44H--2||MCP-58H--1:lbd_counter=:lca_tree=c__Alphaproteobacteria:length_avg=124.11320754716981:length_max=156.0:length_min=52.0:length_std=24.137953180511335:length_sum=6578.0:mismatch_avg=21.735849056603772:mismatch_max=43.0:mismatch_min=8.0:mismatch_std=8.433338018283395:mismatch_sum=1152.0:name=N740027:qcovhsp_avg=99.30566037735849:qcovhsp_max=100.0:qcovhsp_min=95.8:qcovhsp_std=0.9550302239155385:qcovhsp_sum=5263.2:qend_avg=124.67924528301887:qend_max=158.0:qend_min=52.0:qend_std=24.53707836732124:qend_sum=6608.0:qstart_avg=1.6603773584905661:qstart_max=6.0:qstart_min=1.0:qstart_std=0.9989108727935622:qstart_sum=88.0:ref_name_counter=GB_GCA_001464835.1_protein.faa_LNDS01000039.1_65@PF00015_full_PFAM.263.331--2||GB_GCA_003169835.1_protein.faa_PNAI01000034.1_57@PF00015_full_PFAM.468.635--5||GB_GCA_016210825.1_protein.faa_JACQTM010000211.1_6@PF00015_full_PFAM.254.428--4||GB_GCA_018242205.1_protein.faa_JAFECJ010000035.1_43@PF00015_full_PFAM.262.426--4||GB_GCA_903878085.1_protein.faa_CAIRGJ010000021.1_7@PF00015_full_PFAM.252.420--13||GB_GCA_903885555.1_protein.faa_CAISIV010000078.1_31@PF00015_full_PFAM.252.416--1||RS_GCF_001579845.1_protein.faa_NZ_CP007440.1_2565@PF00015_full_PFAM.257.430--23||RS_GCF_003367395.1_protein.faa_NZ_CP031417.1_4877@PF00015_full_PFAM.262.432--1:scovhsp_avg=74.77169811320753:scovhsp_max=91.0:scovhsp_min=50.0:scovhsp_std=12.096334113442587:scovhsp_sum=3962.8999999999996:send_avg=132.0566037735849:send_max=156.0:send_min=56.0:send_std=23.709309348487846:send_sum=6999.0:sstart_avg=8.981132075471699:sstart_max=43.0:sstart_min=1.0:sstart_std=7.42265390554156:sstart_sum=476.0],GB_GCA_005884745.1_protein.faa_VAZU01000071.1_4@PF00015_full_PFAM.297.462:0.235806[&&NHX:Type=GTDB:gtdb_class=c__Alphaproteobacteria:gtdb_domain=d__Bacteria:gtdb_family=f__Xanthobacteraceae:gtdb_genus=g__AP-16:gtdb_order=o__Rhizobiales:gtdb_phylum=p__Proteobacteria:gtdb_species=s__AP-16 sp005884745:heptad=MCP-38H:species=d__Bacteria_p__Proteobacteria_c__Alphaproteobacteria_o__Rhizobiales_f__Xanthobacteraceae_g__AP-16_s__AP-16 sp005884745])0.941:0.0233404[&&NHX:Sample_counter=rhizpot1--47||rhizpot2--8||rhizpot3--40||rhiztom1--6||rhiztom2--10||rhiztom3--31:Type_counter=GTDB--24||capture--142:besthit_avg=82.6433962264151:besthit_max=91.2:besthit_min=69.6:besthit_std=5.019175132734703:besthit_sum=4380.1:bitscore_avg=173.6943396226415:bitscore_max=226.0:bitscore_min=82.4:bitscore_std=31.3174712549643:bitscore_sum=9205.8:capture_class_counter=c__Actinomycetia--9||c__Alphaproteobacteria--62||c__Bacilli--3||c__Desulfovibrionia--9||c__Desulfuromonadia--2||c__Eremiobacteria--1||c__GWC2-55-46--1||c__Gammaproteobacteria--27||c__Halobacteria--2||c__Myxococcia--12||c__Polyangia--5||c__SAR324--2||c__Synergistia--1||c__Syntrophia--2||c__UBA12135--3||c__Vicinamibacteria--1:capture_domain_counter=d__Archaea--2||d__Bacteria--140:capture_family_counter=f__Acetobacteraceae--1||f__Aminiphilaceae--1||f__Azospirillaceae--2||f__Baltobacteraceae--1||f__Beijerinckiaceae--5||f__Burkholderiaceae--4||f__CAIOGM01--1||f__Caulobacteraceae--5||f__Chitinibacteraceae--1||f__DSM-22653--1||f__Desulfovibrionaceae--9||f__GCA-2753255--2||f__GWC2-55-46--1||f__Ga0077536--1||f__Geodermatophilaceae--1||f__Haladaptataceae--1||f__Haloarculaceae--1||f__Hyphomonadaceae--1||f__JABDMI01--1||f__JAEUJZ01--3||f__JAFLEE01--3||f__Magnetospirillaceae--4||f__Methyloligellaceae--1||f__Myxococcaceae--12||f__NBRC-103111--1||f__Nannocystaceae--1||f__Oleiphilaceae--1||f__Paenibacillaceae--1||f__Palsa-1104--1||f__Parvibaculaceae--1||f__Pseudomonadaceae--15||f__Pseudopelobacteraceae--1||f__Rhodobacteraceae--2||f__Rhodocyclaceae--3||f__Smithellaceae--2||f__Sphingomonadaceae--4||f__Streptosporangiaceae--8||f__Vicinamibacteraceae--1||f__Wenzhouxiangellaceae--1||f__Xanthobacteraceae--36:capture_genus_counter=g__Acidovorax--1||g__Alsobacter--2||g__Aminiphilus--1||g__Archangium_A--4||g__Azonexus--2||g__Bradyrhizobium--6||g__Brockia--1||g__CAHJWH01--1||g__CAIOGM01--1||g__CAJANL01--1||g__Caulobacter--4||g__Cohnella--1||g__Cystobacter--3||g__GCA-2753255--2||g__Ga0077550--1||g__Halorussus--1||g__JABDMI01--1||g__JACQWY01--1||g__JACRCG01--1||g__JACRFY01--1||g__JACRLF01--1||g__JAEUJT01--2||g__JAFLEE01--3||g__JAGNNG01--3||g__Jeongeupia--1||g__Klenkia--1||g__Luteitalea--1||g__Marinobacter--1||g__Melittangium--3||g__Methylobacterium--2||g__Natronomonas--1||g__Nitrospirillum--1||g__PALSA-1104--1||g__Paenibacillus_S--1||g__Parasedimentitalea--1||g__Phaeospirillum--2||g__Planomonospora_A--8||g__Ponticoccus--1||g__Pseudoduganella--1||g__Pseudolabrys--24||g__Pseudomonas_A--4||g__Pseudomonas_D--1||g__Pseudomonas_E--10||g__Pseudorhodoferax--2||g__RI-213--1||g__Rhodoblastus--1||g__Rhodoplanes--5||g__Rhodopseudomonas--1||g__Roseomonas_A--1||g__Skermanella--1||g__Solidesulfovibrio--9||g__Sphingobium--1||g__Sphingomonas--3||g__Tepidicaulis--1||g__Thauera--1||g__UBA2767--1||g__UBA8904--2||g__Velthaea--1||g__Wenzhouxiangella--1:capture_order_counter=o__Acetobacterales--1||o__Azospirillales--2||o__Baltobacterales--1||o__Burkholderiales--8||o__COTS27--3||o__Caulobacterales--6||o__DSM-22653--1||o__Desulfovibrionales--9||o__GWC2-55-46--1||o__Ga0077536--1||o__Geobacterales--2||o__Halobacteriales--2||o__JABDMI01--1||o__Mycobacteriales--1||o__Myxococcales--12||o__Nannocystales--1||o__Paenibacillales--2||o__Palsa-1104--4||o__Parvibaculales--1||o__Pseudomonadales--16||o__Rhizobiales--42||o__Rhodobacterales--2||o__Rhodospirillales--4||o__SAR324--2||o__Sphingomonadales--4||o__Streptosporangiales--8||o__Synergistales--1||o__Syntrophales--2||o__Vicinamibacterales--1||o__Xanthomonadales--1:capture_phylum_counter=p__Acidobacteriota--1||p__Actinobacteriota--9||p__Desulfobacterota--5||p__Desulfobacterota_I--9||p__Eremiobacterota--1||p__Firmicutes--3||p__Halobacteriota--2||p__Myxococcota--17||p__Proteobacteria--89||p__SAR324--2||p__Spirochaetota--3||p__Synergistota--1:capture_species_counter=s__Acidovorax delafieldii_B--1||s__Alsobacter metallidurans--2||s__Aminiphilus sp002425685--1||s__Archangium_A sp016792935--4||s__Azonexus sp002470165--2||s__Bradyrhizobium cytisi--2||s__Bradyrhizobium diazoefficiens_D--1||s__Bradyrhizobium sp000473045--2||s__Bradyrhizobium sp001556045--1||s__Brockia lithotrophica_A--1||s__CAHJWH01 sp009765965--1||s__CAIOGM01 sp903902345--1||s__CAJANL01 sp903941105--1||s__Caulobacter sp900114015--4||s__Cohnella sp003001675--1||s__Cystobacter fuscus--3||s__GCA-2753255 sp002753255--2||s__Ga0077550 sp902826865--1||s__Halorussus sp010747475--1||s__JABDMI01 sp013001575--1||s__JACQWY01 sp016209015--1||s__JACRCG01 sp001802645--1||s__JACRFY01 sp016212565--1||s__JACRLF01 sp016235365--1||s__JAEUJT01 sp016793525--2||s__JAFLEE01 sp017302015--3||s__JAGNNG01 sp016794465--3||s__Jeongeupia chitinilytica--1||s__Klenkia soli--1||s__Luteitalea sp001464065--1||s__Marinobacter adhaerens--1||s__Melittangium primigenium--3||s__Methylobacterium platani--1||s__Methylobacterium sp900112625--1||s__Natronomonas pharaonis--1||s__Nitrospirillum amazonense--1||s__PALSA-1104 sp003170275--1||s__Paenibacillus_S piri--1||s__Parasedimentitalea sp013214575--1||s__Phaeospirillum magneticum--1||s__Phaeospirillum sp903853455--1||s__Planomonospora_A sp015711605--8||s__Ponticoccus marisrubri--1||s__Pseudoduganella ginsengisoli--1||s__Pseudolabrys sp018240595--23||s__Pseudolabrys sp018242205--1||s__Pseudomonas_A songnenensis--2||s__Pseudomonas_A stutzeri_AL--1||s__Pseudomonas_A stutzeri_G--1||s__Pseudomonas_D gallaeciensis--1||s__Pseudomonas_E brassicae--1||s__Pseudomonas_E fuscovaginae_A--1||s__Pseudomonas_E plecoglossicida--8||s__Pseudorhodoferax aquiterrae--2||s__RI-213 sp016125045--1||s__Rhodoblastus sphagnicola--1||s__Rhodoplanes elegans--5||s__Rhodopseudomonas palustris_B--1||s__Roseomonas_A tokyonensis--1||s__Skermanella stibiiresistens--1||s__Solidesulfovibrio magneticus_A--4||s__Solidesulfovibrio magneticus_B--5||s__Sphingobium sp014203965--1||s__Sphingomonas sp001421715--1||s__Sphingomonas sp001421805--2||s__Tepidicaulis sp002389665--1||s__Thauera aminoaromatica--1||s__UBA2767 sp002897995--1||s__UBA8904 sp002382045--2||s__Velthaea versatilis--1||s__Wenzhouxiangella sp010499265--1:evalue_avg=2.552811381886795e-24:evalue_max=1.35e-22:evalue_min=2.59e-76:evalue_std=1.8542931768430607e-23:evalue_sum=1.3529900324000014e-22:gapopen_avg=0.11320754716981132:gapopen_max=1.0:gapopen_min=0.0:gapopen_std=0.31987842392976584:gapopen_sum=6.0:gtdb_class_counter=c__Alphaproteobacteria--23||c__Clostridia--1:gtdb_domain_counter=d__Bacteria--24:gtdb_family_counter=f__DSM-21159--2||f__Hyphomonadaceae--6||f__Kordiimonadaceae--7||f__Pleomorphomonadaceae--1||f__Ruminococcaceae--1||f__Sneathiellaceae--1||f__Stappiaceae--1||f__Xanthobacteraceae--5:gtdb_genus_counter=g__AP-16--1||g__BOG-931--1||g__Fodinicurvata--2||g__JACQTM01--1||g__Kordiimonas--7||g__Methylobrevis--1||g__Ponticaulis--6||g__Ruminiclostridium_E--1||g__Sneathiella--1||g__Stappia--1||g__Z2-YC6860--2:gtdb_order_counter=o__Caulobacterales--6||o__Kiloniellales--2||o__Oscillospirales--1||o__Rhizobiales--7||o__Sneathiellales--1||o__Sphingomonadales--7:gtdb_phylum_counter=p__Firmicutes_A--1||p__Proteobacteria--23:gtdb_species_counter=s__AP-16 sp005884745--1||s__BOG-931 sp003164375--1||s__Fodinicurvata fenggangensis--1||s__Fodinicurvata sediminis--1||s__JACQTM01 sp016210825--1||s__Kordiimonas gwangyangensis--1||s__Kordiimonas lacus--1||s__Kordiimonas pumila--1||s__Kordiimonas sp006226495--1||s__Kordiimonas sp013372925--1||s__Kordiimonas sp013372975--1||s__Kordiimonas sp016763495--1||s__Methylobrevis pamukkalensis--1||s__Ponticaulis koreensis--1||s__Ponticaulis sp002173095--1||s__Ponticaulis sp002338565--1||s__Ponticaulis sp002699325--2||s__Ponticaulis sp002723155--1||s__Ruminiclostridium_E sp009782265--1||s__Sneathiella sp002163135--1||s__Stappia stellulata--1||s__Z2-YC6860 sp001579845--1||s__Z2-YC6860 sp003169835--1:heptad_counter=MCP-24H--1||MCP-38H--162||MCP-44H--2||MCP-58H--1:lbd_counter=:lca_tree=c__Alphaproteobacteria:length_avg=124.11320754716981:length_max=156.0:length_min=52.0:length_std=24.137953180511335:length_sum=6578.0:mismatch_avg=21.735849056603772:mismatch_max=43.0:mismatch_min=8.0:mismatch_std=8.433338018283395:mismatch_sum=1152.0:name=N740029:qcovhsp_avg=99.30566037735849:qcovhsp_max=100.0:qcovhsp_min=95.8:qcovhsp_std=0.9550302239155385:qcovhsp_sum=5263.2:qend_avg=124.67924528301887:qend_max=158.0:qend_min=52.0:qend_std=24.53707836732124:qend_sum=6608.0:qstart_avg=1.6603773584905661:qstart_max=6.0:qstart_min=1.0:qstart_std=0.9989108727935622:qstart_sum=88.0:ref_name_counter=GB_GCA_001464835.1_protein.faa_LNDS01000039.1_65@PF00015_full_PFAM.263.331--2||GB_GCA_003169835.1_protein.faa_PNAI01000034.1_57@PF00015_full_PFAM.468.635--5||GB_GCA_016210825.1_protein.faa_JACQTM010000211.1_6@PF00015_full_PFAM.254.428--4||GB_GCA_018242205.1_protein.faa_JAFECJ010000035.1_43@PF00015_full_PFAM.262.426--4||GB_GCA_903878085.1_protein.faa_CAIRGJ010000021.1_7@PF00015_full_PFAM.252.420--13||GB_GCA_903885555.1_protein.faa_CAISIV010000078.1_31@PF00015_full_PFAM.252.416--1||RS_GCF_001579845.1_protein.faa_NZ_CP007440.1_2565@PF00015_full_PFAM.257.430--23||RS_GCF_003367395.1_protein.faa_NZ_CP031417.1_4877@PF00015_full_PFAM.262.432--1:scovhsp_avg=74.77169811320753:scovhsp_max=91.0:scovhsp_min=50.0:scovhsp_std=12.096334113442587:scovhsp_sum=3962.8999999999996:send_avg=132.0566037735849:send_max=156.0:send_min=56.0:send_std=23.709309348487846:send_sum=6999.0:sstart_avg=8.981132075471699:sstart_max=43.0:sstart_min=1.0:sstart_std=7.42265390554156:sstart_sum=476.0])0.848:0.0175854[&&NHX:Sample_counter=rhizpot1--65||rhizpot2--11||rhizpot3--67||rhiztom1--10||rhiztom2--12||rhiztom3--49:Type_counter=GTDB--35||capture--214:besthit_avg=79.89662921348314:besthit_max=91.2:besthit_min=48.9:besthit_std=7.394830034284429:besthit_sum=7110.799999999999:bitscore_avg=169.64943820224718:bitscore_max=226.0:bitscore_min=82.4:bitscore_std=30.851952655145546:bitscore_sum=15098.8:capture_class_counter=c__Actinomycetia--12||c__Alphaproteobacteria--85||c__Bacilli--3||c__Bdellovibrionia--2||c__Brocadiae--1||c__Desulfobacteria--1||c__Desulfovibrionia--13||c__Desulfuromonadia--2||c__Eremiobacteria--1||c__GWC2-55-46--1||c__Gammaproteobacteria--49||c__Halobacteria--2||c__Mor1--1||c__Myxococcia--15||c__Negativicutes--1||c__Nitrospiria--1||c__Phycisphaerae--2||c__Polyangia--11||c__SAR324--2||c__Spirochaetia--1||c__Synergistia--1||c__Syntrophia--2||c__UBA12135--3||c__UBA9160--1||c__Vicinamibacteria--1:capture_domain_counter=d__Archaea--2||d__Bacteria--212:capture_family_counter=f__Acetobacteraceae--1||f__Aminiphilaceae--1||f__Anaeromyxobacteraceae--2||f__Azospirillaceae--2||f__Baltobacteraceae--1||f__Beijerinckiaceae--14||f__Brocadiaceae--1||f__Burkholderiaceae--5||f__CACIAM-22H2--1||f__CAIOGM01--1||f__Caulobacteraceae--8||f__Cellulomonadaceae--1||f__Chitinibacteraceae--1||f__DSM-22653--1||f__Desulfococcaceae--1||f__Desulfovibrionaceae--13||f__Dongiaceae--1||f__Enterobacteriaceae--1||f__GCA-2753255--2||f__GWC2-55-46--1||f__Ga0077536--1||f__Geodermatophilaceae--3||f__Haladaptataceae--1||f__Haloarculaceae--1||f__Halorhodospiraceae--4||f__Hyphomonadaceae--1||f__JABDMI01--1||f__JAEUJZ01--4||f__JAFLEE01--3||f__Magnetospirillaceae--7||f__Methyloligellaceae--1||f__Myxococcaceae--12||f__NBRC-103111--1||f__Nannocystaceae--1||f__Oleiphilaceae--1||f__Paenibacillaceae--1||f__Palsa-1104--1||f__Parvibaculaceae--1||f__Polyangiaceae--5||f__Pseudomonadaceae--23||f__Pseudopelobacteraceae--1||f__Rhizobiaceae--3||f__Rhodanobacteraceae--3||f__Rhodobacteraceae--3||f__Rhodocyclaceae--6||f__SBBT01--1||f__SLRQ01--1||f__SM1A02--1||f__SMYD01--1||f__Selenomonadaceae--1||f__Smithellaceae--2||f__Sphingomonadaceae--4||f__Streptosporangiaceae--8||f__Thalassobaculaceae--1||f__UBA12059--1||f__UBA1924--1||f__UBA4427--1||f__UBA6776--2||f__Vicinamibacteraceae--1||f__Wenzhouxiangellaceae--1||f__Xanthobacteraceae--37||f__Xanthomonadaceae--2:capture_genus_counter=g__Acidovorax--1||g__Agrobacterium--1||g__Allorhizobium--1||g__Alsobacter--2||g__Aminiphilus--1||g__Anaeromyxobacter--2||g__Archangium_A--4||g__Aureimonas--1||g__Azonexus--5||g__Blastococcus--2||g__Bradyrhizobium--7||g__Brocadia--1||g__Brockia--1||g__CAHJWH01--1||g__CAIOGM01--1||g__CAJANL01--1||g__Caulobacter--4||g__Cellulomonas--1||g__Cohnella--1||g__Cystobacter--3||g__GCA-2753255--2||g__Ga0077550--1||g__Halorussus--1||g__JAABRU01--1||g__JABDMI01--1||g__JABIRP01--1||g__JACQWY01--1||g__JACRCG01--1||g__JACRFY01--1||g__JACRLF01--1||g__JAEUJT01--2||g__JAEUKZ01--1||g__JAFLEE01--3||g__JAGNNG01--4||g__Jeongeupia--1||g__Klenkia--1||g__Luteibacter--3||g__Luteitalea--1||g__Marinobacter--1||g__Melittangium--3||g__Methylobacterium--11||g__NIC37A-2--5||g__Natronomonas--1||g__Nitrospirillum--1||g__PALSA-1104--1||g__Paenibacillus_S--1||g__Parasedimentitalea--1||g__Pectobacterium--1||g__Phaeospirillum--5||g__Phenylobacterium--3||g__Planomonospora_A--8||g__Ponticoccus--1||g__Pseudoduganella--2||g__Pseudolabrys--24||g__Pseudomonas_A--5||g__Pseudomonas_D--1||g__Pseudomonas_E--16||g__Pseudomonas_F--1||g__Pseudorhodoferax--2||g__RBG-16-40-8--2||g__RI-213--1||g__Rhodoblastus--1||g__Rhodoplanes--5||g__Rhodopseudomonas--1||g__Roseomonas_A--1||g__SBBT01--1||g__SKYL01--4||g__SKZB01--1||g__SLRQ01--1||g__SMYD01--1||g__SYSU-D60009--1||g__SZUA-370--1||g__Sagittula--1||g__Skermanella--1||g__Solidesulfovibrio--13||g__Sphingobium--1||g__Sphingomonas--3||g__Tepidicaulis--1||g__Thauera--1||g__UBA1924--1||g__UBA2767--1||g__UBA4427--1||g__UBA8904--2||g__UBA9786--1||g__Velthaea--1||g__Wenzhouxiangella--1||g__Xanthomonas_A--2:capture_order_counter=o__Acetobacterales--1||o__Actinomycetales--1||o__Azospirillales--2||o__Baltobacterales--1||o__Bdellovibrionales--2||o__Brocadiales--1||o__Burkholderiales--12||o__CACIAM-22H2--1||o__COTS27--3||o__Caulobacterales--9||o__DSM-22653--1||o__Desulfobacterales--1||o__Desulfovibrionales--13||o__Dongiales--1||o__Enterobacterales--1||o__GWC2-55-46--1||o__Ga0077536--1||o__Geobacterales--2||o__Halobacteriales--2||o__JABDMI01--1||o__Mycobacteriales--3||o__Myxococcales--14||o__Nannocystales--1||o__Nitrococcales--4||o__Paenibacillales--2||o__Palsa-1104--5||o__Parvibaculales--1||o__Phycisphaerales--2||o__Polyangiales--5||o__Pseudomonadales--24||o__Rhizobiales--55||o__Rhodobacterales--3||o__Rhodospirillales--7||o__SAR324--2||o__SBBL01--1||o__SLRQ01--1||o__SMYD01--1||o__Selenomonadales--1||o__Sphingomonadales--4||o__Streptosporangiales--8||o__Synergistales--1||o__Syntrophales--2||o__Thalassobaculales--1||o__Treponematales--1||o__UBA9160--1||o__Vicinamibacterales--1||o__Xanthomonadales--6:capture_phylum_counter=p__Acidobacteriota--2||p__Actinobacteriota--12||p__Bdellovibrionota--2||p__Desulfobacterota--6||p__Desulfobacterota_I--13||p__Eremiobacterota--1||p__Firmicutes--3||p__Firmicutes_C--1||p__Halobacteriota--2||p__Myxococcota--26||p__Myxococcota_A--1||p__Nitrospirota--1||p__Planctomycetota--3||p__Proteobacteria--134||p__SAR324--2||p__Spirochaetota--4||p__Synergistota--1:capture_species_counter=s__Acidovorax delafieldii_B--1||s__Agrobacterium larrymoorei--1||s__Allorhizobium sp001296045--1||s__Alsobacter metallidurans--2||s__Aminiphilus sp002425685--1||s__Anaeromyxobacter dehalogenans_B--2||s__Archangium_A sp016792935--4||s__Aureimonas sp001463765--1||s__Azonexus fungiphilus--1||s__Azonexus sp002345845--1||s__Azonexus sp002470165--3||s__Blastococcus saxobsidens--2||s__Bradyrhizobium cytisi--2||s__Bradyrhizobium diazoefficiens_D--1||s__Bradyrhizobium sp000244935--1||s__Bradyrhizobium sp000473045--2||s__Bradyrhizobium sp001556045--1||s__Brocadia sinica--1||s__Brockia lithotrophica_A--1||s__CAHJWH01 sp009765965--1||s__CAIOGM01 sp903902345--1||s__CAJANL01 sp903941105--1||s__Caulobacter sp900114015--4||s__Cellulomonas persica--1||s__Cohnella sp003001675--1||s__Cystobacter fuscus--3||s__GCA-2753255 sp002753255--2||s__Ga0077550 sp902826865--1||s__Halorussus sp010747475--1||s__JAABRU01 sp011390755--1||s__JABDMI01 sp013001575--1||s__JABIRP01 sp018699735--1||s__JACQWY01 sp016209015--1||s__JACRCG01 sp001802645--1||s__JACRFY01 sp016212565--1||s__JACRLF01 sp016235365--1||s__JAEUJT01 sp016793525--2||s__JAEUKZ01 sp016793045--1||s__JAFLEE01 sp017302015--3||s__JAGNNG01 sp016794365--1||s__JAGNNG01 sp016794465--3||s__Jeongeupia chitinilytica--1||s__Klenkia soli--1||s__Luteibacter sp009912395--3||s__Luteitalea sp001464065--1||s__Marinobacter adhaerens--1||s__Melittangium primigenium--3||s__Methylobacterium indicum--1||s__Methylobacterium platani--1||s__Methylobacterium sp006151805--1||s__Methylobacterium sp014191355--4||s__Methylobacterium sp900112625--3||s__Methylobacterium tarhaniae--1||s__NIC37A-2 sp002085155--5||s__Natronomonas pharaonis--1||s__Nitrospirillum amazonense--1||s__PALSA-1104 sp003170275--1||s__Paenibacillus_S piri--1||s__Parasedimentitalea sp013214575--1||s__Pectobacterium polaris--1||s__Phaeospirillum magneticum--1||s__Phaeospirillum sp016195125--1||s__Phaeospirillum sp900184795--1||s__Phaeospirillum sp903853455--2||s__Phenylobacterium sp001557235--3||s__Planomonospora_A sp015711605--8||s__Ponticoccus marisrubri--1||s__Pseudoduganella ginsengisoli--1||s__Pseudoduganella sp009674485--1||s__Pseudolabrys sp018240595--23||s__Pseudolabrys sp018242205--1||s__Pseudomonas_A songnenensis--2||s__Pseudomonas_A stutzeri_AH--1||s__Pseudomonas_A stutzeri_AL--1||s__Pseudomonas_A stutzeri_G--1||s__Pseudomonas_D gallaeciensis--1||s__Pseudomonas_E brassicae--1||s__Pseudomonas_E composti--1||s__Pseudomonas_E fuscovaginae_A--1||s__Pseudomonas_E japonica--1||s__Pseudomonas_E plecoglossicida--8||s__Pseudomonas_E sp000418555--3||s__Pseudomonas_E sp002434265--1||s__Pseudomonas_F sp018704125--1||s__Pseudorhodoferax aquiterrae--2||s__RBG-16-40-8 sp903833275--2||s__RI-213 sp016125045--1||s__Rhodoblastus sphagnicola--1||s__Rhodoplanes elegans--5||s__Rhodopseudomonas palustris_B--1||s__Roseomonas_A tokyonensis--1||s__SBBT01 sp005239595--1||s__SKYL01 sp007127935--4||s__SKZB01 sp007125255--1||s__SLRQ01 sp007130885--1||s__SMYD01 sp004356015--1||s__SYSU-D60009 sp016794075--1||s__SZUA-370 sp003247225--1||s__Sagittula sp017813235--1||s__Skermanella stibiiresistens--1||s__Solidesulfovibrio magneticus_A--8||s__Solidesulfovibrio magneticus_B--5||s__Sphingobium sp014203965--1||s__Sphingomonas sp001421715--1||s__Sphingomonas sp001421805--2||s__Tepidicaulis sp002389665--1||s__Thauera aminoaromatica--1||s__UBA1924 sp016764895--1||s__UBA2767 sp002897995--1||s__UBA4427 sp011051925--1||s__UBA8904 sp002382045--2||s__UBA9786 sp003518745--1||s__Velthaea versatilis--1||s__Wenzhouxiangella sp010499265--1||s__Xanthomonas_A sontii--1||s__Xanthomonas_A translucens_B--1:evalue_avg=1.5202135221455101e-24:evalue_max=1.35e-22:evalue_min=2.59e-76:evalue_std=1.4309646311933124e-23:evalue_sum=1.352990034709504e-22:gapopen_avg=0.10112359550561797:gapopen_max=2.0:gapopen_min=0.0:gapopen_std=0.33861159769862637:gapopen_sum=9.0:gtdb_class_counter=c__Alphaproteobacteria--33||c__Clostridia--1||c__Planctomycetia--1:gtdb_domain_counter=d__Bacteria--35:gtdb_family_counter=f__Acetobacteraceae--4||f__Beijerinckiaceae--2||f__DSM-21159--2||f__GCA-2696645--2||f__Hyphomonadaceae--6||f__Kordiimonadaceae--7||f__Lacipirellulaceae--1||f__Pleomorphomonadaceae--1||f__Ruminococcaceae--1||f__Sneathiellaceae--1||f__Stappiaceae--1||f__Xanthobacteraceae--7:gtdb_genus_counter=g__AP-16--1||g__BOG-931--2||g__CAIMOR01--1||g__Fodinicurvata--2||g__GCA-2696645--2||g__JABDGM01--1||g__JACQTM01--1||g__Kordiimonas--7||g__Methylobrevis--1||g__Ponticaulis--6||g__Pseudolabrys--1||g__Rhodoblastus--2||g__Roseomonas_B--3||g__Ruminiclostridium_E--1||g__Sneathiella--1||g__Stappia--1||g__Z2-YC6860--2:gtdb_order_counter=o__Acetobacterales--4||o__Caulobacterales--6||o__Kiloniellales--2||o__Oscillospirales--1||o__Pirellulales--1||o__Rhizobiales--11||o__Sneathiellales--1||o__Sphingomonadales--7||o__UBA8366--2:gtdb_phylum_counter=p__Firmicutes_A--1||p__Planctomycetota--1||p__Proteobacteria--33:gtdb_species_counter=s__AP-16 sp005884745--1||s__BOG-931 sp003164375--1||s__BOG-931 sp019075925--1||s__CAIMOR01 sp903843125--1||s__Fodinicurvata fenggangensis--1||s__Fodinicurvata sediminis--1||s__GCA-2696645 sp012926505--1||s__GCA-2696645 sp017792345--1||s__JABDGM01 sp013286045--1||s__JACQTM01 sp016210825--1||s__Kordiimonas gwangyangensis--1||s__Kordiimonas lacus--1||s__Kordiimonas pumila--1||s__Kordiimonas sp006226495--1||s__Kordiimonas sp013372925--1||s__Kordiimonas sp013372975--1||s__Kordiimonas sp016763495--1||s__Methylobrevis pamukkalensis--1||s__Ponticaulis koreensis--1||s__Ponticaulis sp002173095--1||s__Ponticaulis sp002338565--1||s__Ponticaulis sp002699325--2||s__Ponticaulis sp002723155--1||s__Pseudolabrys sp001899285--1||s__Rhodoblastus acidophilus--1||s__Rhodoblastus acidophilus_B--1||s__Roseomonas_B sp001464375--1||s__Roseomonas_B sp016106015--1||s__Roseomonas_B sp017813355--1||s__Ruminiclostridium_E sp009782265--1||s__Sneathiella sp002163135--1||s__Stappia stellulata--1||s__Z2-YC6860 sp001579845--1||s__Z2-YC6860 sp003169835--1:heptad_counter=MCP-24H--1||MCP-38H--245||MCP-44H--2||MCP-58H--1:lbd_counter=:lca_tree=c__Alphaproteobacteria:length_avg=125.5505617977528:length_max=157.0:length_min=52.0:length_std=23.888952960404794:length_sum=11174.0:mismatch_avg=25.741573033707866:mismatch_max=72.0:mismatch_min=8.0:mismatch_std=12.137964568290796:mismatch_sum=2291.0:name=N740030:qcovhsp_avg=99.02022471910112:qcovhsp_max=100.0:qcovhsp_min=95.1:qcovhsp_std=1.1444708756849666:qcovhsp_sum=8812.8:qend_avg=126.29213483146067:qend_max=161.0:qend_min=52.0:qend_std=24.42018643700284:qend_sum=11240.0:qstart_avg=1.8314606741573034:qstart_max=6.0:qstart_min=1.0:qstart_std=1.1700422977608718:qstart_sum=163.0:ref_name_counter=GB_GCA_001464835.1_protein.faa_LNDS01000039.1_65@PF00015_full_PFAM.263.331--2||GB_GCA_001899285.1_protein.faa_MKWA01000022.1_202@PF00015_full_PFAM.292.472--2||GB_GCA_003169835.1_protein.faa_PNAI01000034.1_57@PF00015_full_PFAM.468.635--5||GB_GCA_016210825.1_protein.faa_JACQTM010000211.1_6@PF00015_full_PFAM.254.428--10||GB_GCA_016210825.1_protein.faa_JACQTM010000366.1_3@PF00015_full_PFAM.464.635--13||GB_GCA_018242205.1_protein.faa_JAFECJ010000035.1_43@PF00015_full_PFAM.262.426--4||GB_GCA_903878085.1_protein.faa_CAIRGJ010000021.1_7@PF00015_full_PFAM.252.420--20||GB_GCA_903885555.1_protein.faa_CAISIV010000078.1_31@PF00015_full_PFAM.252.416--5||RS_GCF_000010725.1_protein.faa_NC_013859.1_317@PF00015_full_PFAM.369.539--1||RS_GCF_000745835.1_protein.faa_NZ_JQKB01000154.1_3@PF00015_full_PFAM.579.743--1||RS_GCF_001579845.1_protein.faa_NZ_CP007440.1_2565@PF00015_full_PFAM.257.430--24||RS_GCF_002776695.1_protein.faa_NZ_LFJC01000003.1_5546@PF00015_full_PFAM.498.654--1||RS_GCF_003367395.1_protein.faa_NZ_CP031417.1_4877@PF00015_full_PFAM.262.432--1:scovhsp_avg=74.95168539325843:scovhsp_max=92.1:scovhsp_min=50.0:scovhsp_std=13.120950564577237:scovhsp_sum=6670.7:send_avg=133.68539325842696:send_max=157.0:send_min=56.0:send_std=23.57319139192673:send_sum=11898.0:sstart_avg=9.179775280898877:sstart_max=48.0:sstart_min=1.0:sstart_std=9.057344831873904:sstart_sum=817.0],(((4eebb468-d83c-5a87-bc32-e7feaa35417d_3@MCPsignal.322.372:0.130957[&&NHX:Sample=rhiztom3:Type=capture:capture_class=c__Mor1:capture_domain=d__Bacteria:capture_family=f__SMYD01:capture_genus=g__SMYD01:capture_order=o__SMYD01:capture_phylum=p__Acidobacteriota:capture_species=s__SMYD01 sp004356015:heptad=MCP-38H],((b543b315-caed-470e-ba5d-24c9f77d19ba_1@MCPsignal.305.371:0.0645809[&&NHX:Sample=rhiztom1:Type=capture:capture_class=c__Alphaproteobacteria:capture_domain=d__Bacteria:capture_family=f__Xanthobacteraceae:capture_genus=g__Pseudolabrys:capture_order=o__Rhizobiales:capture_phylum=p__Proteobacteria:capture_species=s__Pseudolabrys sp001426945:heptad=MCP-38H],((((((((0eb92346-5cc3-471a-a003-5beaae1841f2_2@MCPsignal.60.199:0.0170979[&&NHX:Sample=rhiztom3:Type=capture:besthit=93.5:bitscore=222.0:capture_class=c__Alphaproteobacteria:capture_domain=d__Bacteria:capture_family=f__Rhizobiaceae:capture_genus=g__Neorhizobium:capture_order=o__Rhizobiales:capture_phylum=p__Proteobacteria:capture_species=s__Neorhizobium sp900469345:evalue=4.7e-75:gapopen=0.0:heptad=MCP-38H:length=139.0:mismatch=9.0:qcovhsp=100.0:qend=139.0:qstart=1.0:ref_name=GB_GCA_018240595.1_protein.faa_JAFEFL010000070.1_362@PF00015_full_PFAM.291.458:scovhsp=83.2:send=147.0:sstart=9.0],(5c1639d7-666d-44af-a85d-d77aebf59e6e_2@MCPsignal.153.298:5e-09[&&NHX:Sample=rhiztom2:Type=capture:besthit=95.2:bitscore=237.0:capture_class=c__Gammaproteobacteria:capture_domain=d__Bacteria:capture_family=f__Rhodocyclaceae:capture_genus=g__CAJBIL01:capture_order=o__Burkholderiales:capture_phylum=p__Proteobacteria:capture_species=s__CAJBIL01 sp903939665:evalue=6.86e-81:gapopen=0.0:heptad=MCP-38H:length=145.0:mismatch=7.0:qcovhsp=100.0:qend=145.0:qstart=1.0:ref_name=GB_GCA_018240595.1_protein.faa_JAFEFL010000070.1_362@PF00015_full_PFAM.291.458:scovhsp=86.8:send=153.0:sstart=9.0],66857dee-18a3-4c76-98a7-3032b3be5af8_5@MCPsignal.71.168:0.0398538[&&NHX:Sample=rhiztom1:Type=capture:besthit=92.8:bitscore=155.0:capture_class=c__Gammaproteobacteria:capture_domain=d__Bacteria:capture_family=f__Halomonadaceae:capture_genus=g__Halotalea:capture_order=o__Pseudomonadales:capture_phylum=p__Proteobacteria:capture_species=s__Halotalea alkalilenta:evalue=1.29e-49:gapopen=0.0:heptad=MCP-38H:length=97.0:mismatch=7.0:qcovhsp=100.0:qend=97.0:qstart=1.0:ref_name=GB_GCA_018240595.1_protein.faa_JAFEFL010000070.1_362@PF00015_full_PFAM.291.458:scovhsp=58.1:send=105.0:sstart=9.0])0:5e-09[&&NHX:Sample_counter=rhiztom1--1||rhiztom2--1:Type_counter=capture--2:besthit_avg=94.0:besthit_max=95.2:besthit_min=92.8:besthit_std=1.697056274847718:besthit_sum=188.0:bitscore_avg=196.0:bitscore_max=237.0:bitscore_min=155.0:bitscore_std=57.982756057296896:bitscore_sum=392.0:capture_class_counter=c__Gammaproteobacteria--2:capture_domain_counter=d__Bacteria--2:capture_family_counter=f__Halomonadaceae--1||f__Rhodocyclaceae--1:capture_genus_counter=g__CAJBIL01--1||g__Halotalea--1:capture_order_counter=o__Burkholderiales--1||o__Pseudomonadales--1:capture_phylum_counter=p__Proteobacteria--2:capture_species_counter=s__CAJBIL01 sp903939665--1||s__Halotalea alkalilenta--1:evalue_avg=6.45e-50:evalue_max=1.29e-49:evalue_min=6.86e-81:evalue_std=9.121677477306463e-50:evalue_sum=1.29e-49:gapopen_avg=0.0:gapopen_max=0.0:gapopen_min=0.0:gapopen_std=0.0:gapopen_sum=0.0:gtdb_class_counter=:gtdb_domain_counter=:gtdb_family_counter=:gtdb_genus_counter=:gtdb_order_counter=:gtdb_phylum_counter=:gtdb_species_counter=:heptad_counter=MCP-38H--2:lbd_counter=:length_avg=121.0:length_max=145.0:length_min=97.0:length_std=33.94112549695428:length_sum=242.0:mismatch_avg=7.0:mismatch_max=7.0:mismatch_min=7.0:mismatch_std=0.0:mismatch_sum=14.0:name=N740036:qcovhsp_avg=100.0:qcovhsp_max=100.0:qcovhsp_min=100.0:qcovhsp_std=0.0:qcovhsp_sum=200.0:qend_avg=121.0:qend_max=145.0:qend_min=97.0:qend_std=33.94112549695428:qend_sum=242.0:qstart_avg=1.0:qstart_max=1.0:qstart_min=1.0:qstart_std=0.0:qstart_sum=2.0:ref_name_counter=GB_GCA_018240595.1_protein.faa_JAFEFL010000070.1_362@PF00015_full_PFAM.291.458--2:scovhsp_avg=72.45:scovhsp_max=86.8:scovhsp_min=58.1:scovhsp_std=20.293964620053913:scovhsp_sum=144.9:send_avg=129.0:send_max=153.0:send_min=105.0:send_std=33.94112549695428:send_sum=258.0:sstart_avg=9.0:sstart_max=9.0:sstart_min=9.0:sstart_std=0.0:sstart_sum=18.0])0:5e-09[&&NHX:Sample_counter=rhiztom1--1||rhiztom2--1||rhiztom3--1:Type_counter=capture--3:besthit_avg=93.83333333333333:besthit_max=95.2:besthit_min=92.8:besthit_std=1.2342339054382439:besthit_sum=281.5:bitscore_avg=204.66666666666666:bitscore_max=237.0:bitscore_min=155.0:bitscore_std=43.66157731156003:bitscore_sum=614.0:capture_class_counter=c__Alphaproteobacteria--1||c__Gammaproteobacteria--2:capture_domain_counter=d__Bacteria--3:capture_family_counter=f__Halomonadaceae--1||f__Rhizobiaceae--1||f__Rhodocyclaceae--1:capture_genus_counter=g__CAJBIL01--1||g__Halotalea--1||g__Neorhizobium--1:capture_order_counter=o__Burkholderiales--1||o__Pseudomonadales--1||o__Rhizobiales--1:capture_phylum_counter=p__Proteobacteria--3:capture_species_counter=s__CAJBIL01 sp903939665--1||s__Halotalea alkalilenta--1||s__Neorhizobium sp900469345--1:evalue_avg=4.3e-50:evalue_max=1.29e-49:evalue_min=6.86e-81:evalue_std=7.4478184725461735e-50:evalue_sum=1.29e-49:gapopen_avg=0.0:gapopen_max=0.0:gapopen_min=0.0:gapopen_std=0.0:gapopen_sum=0.0:gtdb_class_counter=:gtdb_domain_counter=:gtdb_family_counter=:gtdb_genus_counter=:gtdb_order_counter=:gtdb_phylum_counter=:gtdb_species_counter=:heptad_counter=MCP-38H--3:lbd_counter=:length_avg=127.0:length_max=145.0:length_min=97.0:length_std=26.153393661244042:length_sum=381.0:mismatch_avg=7.666666666666667:mismatch_max=9.0:mismatch_min=7.0:mismatch_std=1.1547005383792517:mismatch_sum=23.0:name=N740037:qcovhsp_avg=100.0:qcovhsp_max=100.0:qcovhsp_min=100.0:qcovhsp_std=0.0:qcovhsp_sum=300.0:qend_avg=127.0:qend_max=145.0:qend_min=97.0:qend_std=26.153393661244042:qend_sum=381.0:qstart_avg=1.0:qstart_max=1.0:qstart_min=1.0:qstart_std=0.0:qstart_sum=3.0:ref_name_counter=GB_GCA_018240595.1_protein.faa_JAFEFL010000070.1_362@PF00015_full_PFAM.291.458--3:scovhsp_avg=76.03333333333335:scovhsp_max=86.8:scovhsp_min=58.1:scovhsp_std=15.634683665918326:scovhsp_sum=228.10000000000002:send_avg=135.0:send_max=153.0:send_min=105.0:send_std=26.153393661244042:send_sum=405.0:sstart_avg=9.0:sstart_max=9.0:sstart_min=9.0:sstart_std=0.0:sstart_sum=27.0],(d4aab84e-f61d-5e4f-a28b-a5a074eb5d8e_5@MCPsignal.484.608:0.013176[&&NHX:Sample=rhiztom2:Type=capture:besthit=95.9:bitscore=201.0:capture_class=c__Geothermincolia:capture_domain=d__Bacteria:capture_family=f__Anoxymicrobiaceae:capture_genus=g__FEN-727:capture_order=o__Fen-727:capture_phylum=p__Actinobacteriota:capture_species=s__FEN-727 sp003154635:evalue=3.02e-67:gapopen=0.0:heptad=MCP-38H:length=122.0:mismatch=5.0:qcovhsp=98.4:qend=122.0:qstart=1.0:ref_name=GB_GCA_018240595.1_protein.faa_JAFEFL010000070.1_362@PF00015_full_PFAM.291.458:scovhsp=73.1:send=128.0:sstart=7.0],992d3611-ccf4-4d48-bcb8-1574c73c1eca_6@MCPsignal.367.474:0.0201469[&&NHX:Sample=rhizpot3:Type=capture:capture_class=c__Gammaproteobacteria:capture_domain=d__Bacteria:capture_family=f__Pseudomonadaceae:capture_genus=g__Pseudomonas_E:capture_order=o__Pseudomonadales:capture_phylum=p__Proteobacteria:capture_species=s__Pseudomonas_E mediterranea:heptad=MCP-38H])0:5e-09[&&NHX:Sample_counter=rhizpot3--1||rhiztom2--1:Type_counter=capture--2:besthit_avg=95.9:besthit_max=95.9:besthit_min=95.9:besthit_std=0:besthit_sum=95.9:bitscore_avg=201.0:bitscore_max=201.0:bitscore_min=201.0:bitscore_std=0:bitscore_sum=201.0:capture_class_counter=c__Gammaproteobacteria--1||c__Geothermincolia--1:capture_domain_counter=d__Bacteria--2:capture_family_counter=f__Anoxymicrobiaceae--1||f__Pseudomonadaceae--1:capture_genus_counter=g__FEN-727--1||g__Pseudomonas_E--1:capture_order_counter=o__Fen-727--1||o__Pseudomonadales--1:capture_phylum_counter=p__Actinobacteriota--1||p__Proteobacteria--1:capture_species_counter=s__FEN-727 sp003154635--1||s__Pseudomonas_E mediterranea--1:evalue_avg=3.02e-67:evalue_max=3.02e-67:evalue_min=3.02e-67:evalue_std=0:evalue_sum=3.02e-67:gapopen_avg=0.0:gapopen_max=0.0:gapopen_min=0.0:gapopen_std=0:gapopen_sum=0.0:gtdb_class_counter=:gtdb_domain_counter=:gtdb_family_counter=:gtdb_genus_counter=:gtdb_order_counter=:gtdb_phylum_counter=:gtdb_species_counter=:heptad_counter=MCP-38H--2:lbd_counter=:length_avg=122.0:length_max=122.0:length_min=122.0:length_std=0:length_sum=122.0:mismatch_avg=5.0:mismatch_max=5.0:mismatch_min=5.0:mismatch_std=0:mismatch_sum=5.0:name=N740040:qcovhsp_avg=98.4:qcovhsp_max=98.4:qcovhsp_min=98.4:qcovhsp_std=0:qcovhsp_sum=98.4:qend_avg=122.0:qend_max=122.0:qend_min=122.0:qend_std=0:qend_sum=122.0:qstart_avg=1.0:qstart_max=1.0:qstart_min=1.0:qstart_std=0:qstart_sum=1.0:ref_name_counter=GB_GCA_018240595.1_protein.faa_JAFEFL010000070.1_362@PF00015_full_PFAM.291.458--1:scovhsp_avg=73.1:scovhsp_max=73.1:scovhsp_min=73.1:scovhsp_std=0:scovhsp_sum=73.1:send_avg=128.0:send_max=128.0:send_min=128.0:send_std=0:send_sum=128.0:sstart_avg=7.0:sstart_max=7.0:sstart_min=7.0:sstart_std=0:sstart_sum=7.0])0.874:0.011731[&&NHX:Sample_counter=rhizpot3--1||rhiztom1--1||rhiztom2--2||rhiztom3--1:Type_counter=capture--5:besthit_avg=94.35000000000001:besthit_max=95.9:besthit_min=92.8:besthit_std=1.443375672974068:besthit_sum=377.40000000000003:bitscore_avg=203.75:bitscore_max=237.0:bitscore_min=155.0:bitscore_std=35.69663849720307:bitscore_sum=815.0:capture_class_counter=c__Alphaproteobacteria--1||c__Gammaproteobacteria--3||c__Geothermincolia--1:capture_domain_counter=d__Bacteria--5:capture_family_counter=f__Anoxymicrobiaceae--1||f__Halomonadaceae--1||f__Pseudomonadaceae--1||f__Rhizobiaceae--1||f__Rhodocyclaceae--1:capture_genus_counter=g__CAJBIL01--1||g__FEN-727--1||g__Halotalea--1||g__Neorhizobium--1||g__Pseudomonas_E--1:capture_order_counter=o__Burkholderiales--1||o__Fen-727--1||o__Pseudomonadales--2||o__Rhizobiales--1:capture_phylum_counter=p__Actinobacteriota--1||p__Proteobacteria--4:capture_species_counter=s__CAJBIL01 sp903939665--1||s__FEN-727 sp003154635--1||s__Halotalea alkalilenta--1||s__Neorhizobium sp900469345--1||s__Pseudomonas_E mediterranea--1:evalue_avg=3.225e-50:evalue_max=1.29e-49:evalue_min=6.86e-81:evalue_std=6.45e-50:evalue_sum=1.29e-49:gapopen_avg=0.0:gapopen_max=0.0:gapopen_min=0.0:gapopen_std=0.0:gapopen_sum=0.0:gtdb_class_counter=:gtdb_domain_counter=:gtdb_family_counter=:gtdb_genus_counter=:gtdb_order_counter=:gtdb_phylum_counter=:gtdb_species_counter=:heptad_counter=MCP-38H--5:lbd_counter=:length_avg=125.75:length_max=145.0:length_min=97.0:length_std=21.5:length_sum=503.0:mismatch_avg=7.0:mismatch_max=9.0:mismatch_min=5.0:mismatch_std=1.632993161855452:mismatch_sum=28.0:name=N740041:qcovhsp_avg=99.6:qcovhsp_max=100.0:qcovhsp_min=98.4:qcovhsp_std=0.7999999999999972:qcovhsp_sum=398.4:qend_avg=125.75:qend_max=145.0:qend_min=97.0:qend_std=21.5:qend_sum=503.0:qstart_avg=1.0:qstart_max=1.0:qstart_min=1.0:qstart_std=0.0:qstart_sum=4.0:ref_name_counter=GB_GCA_018240595.1_protein.faa_JAFEFL010000070.1_362@PF00015_full_PFAM.291.458--4:scovhsp_avg=75.3:scovhsp_max=86.8:scovhsp_min=58.1:scovhsp_std=12.849643315412818:scovhsp_sum=301.2:send_avg=133.25:send_max=153.0:send_min=105.0:send_std=21.639085008382402:send_sum=533.0:sstart_avg=8.5:sstart_max=9.0:sstart_min=7.0:sstart_std=1.0:sstart_sum=34.0],GB_GCA_018240595.1_protein.faa_JAFEFL010000070.1_362@PF00015_full_PFAM.291.458:0.026426[&&NHX:Type=GTDB:gtdb_class=c__Alphaproteobacteria:gtdb_domain=d__Bacteria:gtdb_family=f__Xanthobacteraceae:gtdb_genus=g__Pseudolabrys:gtdb_order=o__Rhizobiales:gtdb_phylum=p__Proteobacteria:gtdb_species=s__Pseudolabrys sp018240595:heptad=MCP-38H:species=d__Bacteria_p__Proteobacteria_c__Alphaproteobacteria_o__Rhizobiales_f__Xanthobacteraceae_g__Pseudolabrys_s__Pseudolabrys sp018240595])0.265:0.00581069[&&NHX:Sample_counter=rhizpot3--1||rhiztom1--1||rhiztom2--2||rhiztom3--1:Type_counter=GTDB--1||capture--5:besthit_avg=94.35000000000001:besthit_max=95.9:besthit_min=92.8:besthit_std=1.443375672974068:besthit_sum=377.40000000000003:bitscore_avg=203.75:bitscore_max=237.0:bitscore_min=155.0:bitscore_std=35.69663849720307:bitscore_sum=815.0:capture_class_counter=c__Alphaproteobacteria--1||c__Gammaproteobacteria--3||c__Geothermincolia--1:capture_domain_counter=d__Bacteria--5:capture_family_counter=f__Anoxymicrobiaceae--1||f__Halomonadaceae--1||f__Pseudomonadaceae--1||f__Rhizobiaceae--1||f__Rhodocyclaceae--1:capture_genus_counter=g__CAJBIL01--1||g__FEN-727--1||g__Halotalea--1||g__Neorhizobium--1||g__Pseudomonas_E--1:capture_order_counter=o__Burkholderiales--1||o__Fen-727--1||o__Pseudomonadales--2||o__Rhizobiales--1:capture_phylum_counter=p__Actinobacteriota--1||p__Proteobacteria--4:capture_species_counter=s__CAJBIL01 sp903939665--1||s__FEN-727 sp003154635--1||s__Halotalea alkalilenta--1||s__Neorhizobium sp900469345--1||s__Pseudomonas_E mediterranea--1:evalue_avg=3.225e-50:evalue_max=1.29e-49:evalue_min=6.86e-81:evalue_std=6.45e-50:evalue_sum=1.29e-49:gapopen_avg=0.0:gapopen_max=0.0:gapopen_min=0.0:gapopen_std=0.0:gapopen_sum=0.0:gtdb_class_counter=c__Alphaproteobacteria--1:gtdb_domain_counter=d__Bacteria--1:gtdb_family_counter=f__Xanthobacteraceae--1:gtdb_genus_counter=g__Pseudolabrys--1:gtdb_order_counter=o__Rhizobiales--1:gtdb_phylum_counter=p__Proteobacteria--1:gtdb_species_counter=s__Pseudolabrys sp018240595--1:heptad_counter=MCP-38H--6:lbd_counter=:lca_tree=s__Pseudolabrys sp018240595:length_avg=125.75:length_max=145.0:length_min=97.0:length_std=21.5:length_sum=503.0:mismatch_avg=7.0:mismatch_max=9.0:mismatch_min=5.0:mismatch_std=1.632993161855452:mismatch_sum=28.0:name=N740043:qcovhsp_avg=99.6:qcovhsp_max=100.0:qcovhsp_min=98.4:qcovhsp_std=0.7999999999999972:qcovhsp_sum=398.4:qend_avg=125.75:qend_max=145.0:qend_min=97.0:qend_std=21.5:qend_sum=503.0:qstart_avg=1.0:qstart_max=1.0:qstart_min=1.0:qstart_std=0.0:qstart_sum=4.0:ref_name_counter=GB_GCA_018240595.1_protein.faa_JAFEFL010000070.1_362@PF00015_full_PFAM.291.458--4:scovhsp_avg=75.30000000000001:scovhsp_max=86.8:scovhsp_min=58.1:scovhsp_std=12.849643315412818:scovhsp_sum=301.20000000000005:send_avg=133.25:send_max=153.0:send_min=105.0:send_std=21.639085008382402:send_sum=533.0:sstart_avg=8.5:sstart_max=9.0:sstart_min=7.0:sstart_std=1.0:sstart_sum=34.0],GB_GCA_018242205.1_protein.faa_JAFECJ010000031.1_2@PF00015_full_PFAM.199.473:0.0256261[&&NHX:Type=GTDB:gtdb_class=c__Alphaproteobacteria:gtdb_domain=d__Bacteria:gtdb_family=f__Xanthobacteraceae:gtdb_genus=g__Pseudolabrys:gtdb_order=o__Rhizobiales:gtdb_phylum=p__Proteobacteria:gtdb_species=s__Pseudolabrys sp018242205:heptad=MCP-38H:species=d__Bacteria_p__Proteobacteria_c__Alphaproteobacteria_o__Rhizobiales_f__Xanthobacteraceae_g__Pseudolabrys_s__Pseudolabrys sp018242205])0.837:0.0430722[&&NHX:Sample_counter=rhizpot3--1||rhiztom1--1||rhiztom2--2||rhiztom3--1:Type_counter=GTDB--2||capture--5:besthit_avg=94.35000000000001:besthit_max=95.9:besthit_min=92.8:besthit_std=1.443375672974068:besthit_sum=377.40000000000003:bitscore_avg=203.75:bitscore_max=237.0:bitscore_min=155.0:bitscore_std=35.69663849720307:bitscore_sum=815.0:capture_class_counter=c__Alphaproteobacteria--1||c__Gammaproteobacteria--3||c__Geothermincolia--1:capture_domain_counter=d__Bacteria--5:capture_family_counter=f__Anoxymicrobiaceae--1||f__Halomonadaceae--1||f__Pseudomonadaceae--1||f__Rhizobiaceae--1||f__Rhodocyclaceae--1:capture_genus_counter=g__CAJBIL01--1||g__FEN-727--1||g__Halotalea--1||g__Neorhizobium--1||g__Pseudomonas_E--1:capture_order_counter=o__Burkholderiales--1||o__Fen-727--1||o__Pseudomonadales--2||o__Rhizobiales--1:capture_phylum_counter=p__Actinobacteriota--1||p__Proteobacteria--4:capture_species_counter=s__CAJBIL01 sp903939665--1||s__FEN-727 sp003154635--1||s__Halotalea alkalilenta--1||s__Neorhizobium sp900469345--1||s__Pseudomonas_E mediterranea--1:evalue_avg=3.225e-50:evalue_max=1.29e-49:evalue_min=6.86e-81:evalue_std=6.45e-50:evalue_sum=1.29e-49:gapopen_avg=0.0:gapopen_max=0.0:gapopen_min=0.0:gapopen_std=0.0:gapopen_sum=0.0:gtdb_class_counter=c__Alphaproteobacteria--2:gtdb_domain_counter=d__Bacteria--2:gtdb_family_counter=f__Xanthobacteraceae--2:gtdb_genus_counter=g__Pseudolabrys--2:gtdb_order_counter=o__Rhizobiales--2:gtdb_phylum_counter=p__Proteobacteria--2:gtdb_species_counter=s__Pseudolabrys sp018240595--1||s__Pseudolabrys sp018242205--1:heptad_counter=MCP-38H--7:lbd_counter=:lca_tree=g__Pseudolabrys:length_avg=125.75:length_max=145.0:length_min=97.0:length_std=21.5:length_sum=503.0:mismatch_avg=7.0:mismatch_max=9.0:mismatch_min=5.0:mismatch_std=1.632993161855452:mismatch_sum=28.0:name=N740045:qcovhsp_avg=99.6:qcovhsp_max=100.0:qcovhsp_min=98.4:qcovhsp_std=0.7999999999999972:qcovhsp_sum=398.4:qend_avg=125.75:qend_max=145.0:qend_min=97.0:qend_std=21.5:qend_sum=503.0:qstart_avg=1.0:qstart_max=1.0:qstart_min=1.0:qstart_std=0.0:qstart_sum=4.0:ref_name_counter=GB_GCA_018240595.1_protein.faa_JAFEFL010000070.1_362@PF00015_full_PFAM.291.458--4:scovhsp_avg=75.30000000000001:scovhsp_max=86.8:scovhsp_min=58.1:scovhsp_std=12.849643315412818:scovhsp_sum=301.20000000000005:send_avg=133.25:send_max=153.0:send_min=105.0:send_std=21.639085008382402:send_sum=533.0:sstart_avg=8.5:sstart_max=9.0:sstart_min=7.0:sstart_std=1.0:sstart_sum=34.0],59901410-dfaa-4e24-a835-e508c49df860_2@MCPsignal.254.341:0.0356384[&&NHX:Sample=rhiztom2:Type=capture:besthit=95.3:bitscore=140.0:capture_class=c__Alphaproteobacteria:capture_domain=d__Bacteria:capture_family=f__Xanthobacteraceae:capture_genus=g__Pseudolabrys:capture_order=o__Rhizobiales:capture_phylum=p__Proteobacteria:capture_species=s__Pseudolabrys sp001426945:evalue=7.24e-44:gapopen=0.0:heptad=MCP-38H:lbd=PAS_7:length=86.0:mismatch=4.0:qcovhsp=98.9:qend=87.0:qstart=2.0:ref_name=GB_GCA_018240595.1_protein.faa_JAFEFL010000070.1_362@PF00015_full_PFAM.291.458:scovhsp=51.5:send=104.0:sstart=19.0])0:5e-09[&&NHX:Sample_counter=rhizpot3--1||rhiztom1--1||rhiztom2--3||rhiztom3--1:Type_counter=GTDB--2||capture--6:besthit_avg=94.53999999999999:besthit_max=95.9:besthit_min=92.8:besthit_std=1.3202272531651535:besthit_sum=472.7:bitscore_avg=191.0:bitscore_max=237.0:bitscore_min=140.0:bitscore_std=42.053537306628556:bitscore_sum=955.0:capture_class_counter=c__Alphaproteobacteria--2||c__Gammaproteobacteria--3||c__Geothermincolia--1:capture_domain_counter=d__Bacteria--6:capture_family_counter=f__Anoxymicrobiaceae--1||f__Halomonadaceae--1||f__Pseudomonadaceae--1||f__Rhizobiaceae--1||f__Rhodocyclaceae--1||f__Xanthobacteraceae--1:capture_genus_counter=g__CAJBIL01--1||g__FEN-727--1||g__Halotalea--1||g__Neorhizobium--1||g__Pseudolabrys--1||g__Pseudomonas_E--1:capture_order_counter=o__Burkholderiales--1||o__Fen-727--1||o__Pseudomonadales--2||o__Rhizobiales--2:capture_phylum_counter=p__Actinobacteriota--1||p__Proteobacteria--5:capture_species_counter=s__CAJBIL01 sp903939665--1||s__FEN-727 sp003154635--1||s__Halotalea alkalilenta--1||s__Neorhizobium sp900469345--1||s__Pseudolabrys sp001426945--1||s__Pseudomonas_E mediterranea--1:evalue_avg=1.44800258e-44:evalue_max=7.24e-44:evalue_min=6.86e-81:evalue_std=3.237824989160668e-44:evalue_sum=7.2400129e-44:gapopen_avg=0.0:gapopen_max=0.0:gapopen_min=0.0:gapopen_std=0.0:gapopen_sum=0.0:gtdb_class_counter=c__Alphaproteobacteria--2:gtdb_domain_counter=d__Bacteria--2:gtdb_family_counter=f__Xanthobacteraceae--2:gtdb_genus_counter=g__Pseudolabrys--2:gtdb_order_counter=o__Rhizobiales--2:gtdb_phylum_counter=p__Proteobacteria--2:gtdb_species_counter=s__Pseudolabrys sp018240595--1||s__Pseudolabrys sp018242205--1:heptad_counter=MCP-38H--8:lbd_counter=PAS_7--1:lca_tree=g__Pseudolabrys:length_avg=117.8:length_max=145.0:length_min=86.0:length_std=25.742960202742807:length_sum=589.0:mismatch_avg=6.4:mismatch_max=9.0:mismatch_min=4.0:mismatch_std=1.9493588689617927:mismatch_sum=32.0:name=N740047:qcovhsp_avg=99.46000000000001:qcovhsp_max=100.0:qcovhsp_min=98.4:qcovhsp_std=0.7602631123499255:qcovhsp_sum=497.3:qend_avg=118.0:qend_max=145.0:qend_min=87.0:qend_std=25.436194683953808:qend_sum=590.0:qstart_avg=1.2:qstart_max=2.0:qstart_min=1.0:qstart_std=0.4472135954999579:qstart_sum=6.0:ref_name_counter=GB_GCA_018240595.1_protein.faa_JAFEFL010000070.1_362@PF00015_full_PFAM.291.458--5:scovhsp_avg=70.54:scovhsp_max=86.8:scovhsp_min=51.5:scovhsp_std=15.398798654440547:scovhsp_sum=352.70000000000005:send_avg=127.4:send_max=153.0:send_min=104.0:send_std=22.853883696212336:send_sum=637.0:sstart_avg=10.6:sstart_max=19.0:sstart_min=7.0:sstart_std=4.774934554525329:sstart_sum=53.0],((((((5700c946-daee-4f69-8f88-49a083179811_6@MCPsignal.548.682:0.0119607[&&NHX:Sample=rhiztom3:Type=capture:besthit=69.7:bitscore=149.0:capture_class=c__Alphaproteobacteria:capture_domain=d__Bacteria:capture_family=f__Xanthobacteraceae:capture_genus=g__Pseudolabrys:capture_order=o__Rhizobiales:capture_phylum=p__Proteobacteria:capture_species=s__Pseudolabrys sp001426945:evalue=3.03e-46:gapopen=0.0:heptad=MCP-38H:length=132.0:mismatch=40.0:qcovhsp=98.5:qend=134.0:qstart=3.0:ref_name=GB_GCA_018240595.1_protein.faa_JAFEFL010000070.1_362@PF00015_full_PFAM.291.458:scovhsp=79.0:send=152.0:sstart=21.0],9a16ac8b-6308-4a49-9756-4c6f95cbf358_6@MCPsignal.112.247:5e-09[&&NHX:Sample=rhiztom3:Type=capture:besthit=69.2:bitscore=149.0:capture_class=c__Alphaproteobacteria:capture_domain=d__Bacteria:capture_family=f__Xanthobacteraceae:capture_genus=g__Pseudolabrys:capture_order=o__Rhizobiales:capture_phylum=p__Proteobacteria:capture_species=s__Pseudolabrys sp001426945:evalue=1.57e-46:gapopen=0.0:heptad=MCP-38H:length=133.0:mismatch=41.0:qcovhsp=98.5:qend=135.0:qstart=3.0:ref_name=GB_GCA_018240595.1_protein.faa_JAFEFL010000070.1_362@PF00015_full_PFAM.291.458:scovhsp=79.6:send=152.0:sstart=20.0])0.882:0.0183109[&&NHX:Sample_counter=rhiztom3--2:Type_counter=capture--2:besthit_avg=69.45:besthit_max=69.7:besthit_min=69.2:besthit_std=0.3535533905932738:besthit_sum=138.9:bitscore_avg=149.0:bitscore_max=149.0:bitscore_min=149.0:bitscore_std=0.0:bitscore_sum=298.0:capture_class_counter=c__Alphaproteobacteria--2:capture_domain_counter=d__Bacteria--2:capture_family_counter=f__Xanthobacteraceae--2:capture_genus_counter=g__Pseudolabrys--2:capture_order_counter=o__Rhizobiales--2:capture_phylum_counter=p__Proteobacteria--2:capture_species_counter=s__Pseudolabrys sp001426945--2:evalue_avg=2.3e-46:evalue_max=3.03e-46:evalue_min=1.57e-46:evalue_std=1.0323759005323596e-46:evalue_sum=4.6e-46:gapopen_avg=0.0:gapopen_max=0.0:gapopen_min=0.0:gapopen_std=0.0:gapopen_sum=0.0:gtdb_class_counter=:gtdb_domain_counter=:gtdb_family_counter=:gtdb_genus_counter=:gtdb_order_counter=:gtdb_phylum_counter=:gtdb_species_counter=:heptad_counter=MCP-38H--2:lbd_counter=:length_avg=132.5:length_max=133.0:length_min=132.0:length_std=0.7071067811865476:length_sum=265.0:mismatch_avg=40.5:mismatch_max=41.0:mismatch_min=40.0:mismatch_std=0.7071067811865476:mismatch_sum=81.0:name=N740050:qcovhsp_avg=98.5:qcovhsp_max=98.5:qcovhsp_min=98.5:qcovhsp_std=0.0:qcovhsp_sum=197.0:qend_avg=134.5:qend_max=135.0:qend_min=134.0:qend_std=0.7071067811865476:qend_sum=269.0:qstart_avg=3.0:qstart_max=3.0:qstart_min=3.0:qstart_std=0.0:qstart_sum=6.0:ref_name_counter=GB_GCA_018240595.1_protein.faa_JAFEFL010000070.1_362@PF00015_full_PFAM.291.458--2:scovhsp_avg=79.3:scovhsp_max=79.6:scovhsp_min=79.0:scovhsp_std=0.42426406871192446:scovhsp_sum=158.6:send_avg=152.0:send_max=152.0:send_min=152.0:send_std=0.0:send_sum=304.0:sstart_avg=20.5:sstart_max=21.0:sstart_min=20.0:sstart_std=0.7071067811865476:sstart_sum=41.0],8ae002c8-cfbc-4603-8177-3ab07c170fb8_4@MCPsignal.163.308:0.0052796[&&NHX:Sample=rhiztom3:Type=capture:besthit=94.5:bitscore=171.0:capture_class=c__Alphaproteobacteria:capture_domain=d__Bacteria:capture_family=f__Xanthobacteraceae:capture_genus=g__Pseudolabrys:capture_order=o__Rhizobiales:capture_phylum=p__Proteobacteria:capture_species=s__Pseudolabrys sp001426945:evalue=1.66e-53:gapopen=0.0:heptad=MCP-38H:length=145.0:mismatch=8.0:qcovhsp=100.0:qend=145.0:qstart=1.0:ref_name=RS_GCF_001426945.1_protein.faa_NZ_LMFS01000001.1_2661@PF00015_full_PFAM.199.471:scovhsp=53.3:send=259.0:sstart=115.0])0:5e-09[&&NHX:Sample_counter=rhiztom3--3:Type_counter=capture--3:besthit_avg=77.8:besthit_max=94.5:besthit_min=69.2:besthit_std=14.464784823840276:besthit_sum=233.39999999999998:bitscore_avg=156.33333333333334:bitscore_max=171.0:bitscore_min=149.0:bitscore_std=12.701705922171765:bitscore_sum=469.0:capture_class_counter=c__Alphaproteobacteria--3:capture_domain_counter=d__Bacteria--3:capture_family_counter=f__Xanthobacteraceae--3:capture_genus_counter=g__Pseudolabrys--3:capture_order_counter=o__Rhizobiales--3:capture_phylum_counter=p__Proteobacteria--3:capture_species_counter=s__Pseudolabrys sp001426945--3:evalue_avg=1.5333333886666668e-46:evalue_max=3.03e-46:evalue_min=1.66e-53:evalue_std=1.515332662750991e-46:evalue_sum=4.6000001660000004e-46:gapopen_avg=0.0:gapopen_max=0.0:gapopen_min=0.0:gapopen_std=0.0:gapopen_sum=0.0:gtdb_class_counter=:gtdb_domain_counter=:gtdb_family_counter=:gtdb_genus_counter=:gtdb_order_counter=:gtdb_phylum_counter=:gtdb_species_counter=:heptad_counter=MCP-38H--3:lbd_counter=:length_avg=136.66666666666666:length_max=145.0:length_min=132.0:length_std=7.234178138070234:length_sum=410.0:mismatch_avg=29.666666666666668:mismatch_max=41.0:mismatch_min=8.0:mismatch_std=18.77054430040145:mismatch_sum=89.0:name=N740052:qcovhsp_avg=99.0:qcovhsp_max=100.0:qcovhsp_min=98.5:qcovhsp_std=0.8660254037844386:qcovhsp_sum=297.0:qend_avg=138.0:qend_max=145.0:qend_min=134.0:qend_std=6.082762530298219:qend_sum=414.0:qstart_avg=2.3333333333333335:qstart_max=3.0:qstart_min=1.0:qstart_std=1.1547005383792515:qstart_sum=7.0:ref_name_counter=GB_GCA_018240595.1_protein.faa_JAFEFL010000070.1_362@PF00015_full_PFAM.291.458--2||RS_GCF_001426945.1_protein.faa_NZ_LMFS01000001.1_2661@PF00015_full_PFAM.199.471--1:scovhsp_avg=70.63333333333334:scovhsp_max=79.6:scovhsp_min=53.3:scovhsp_std=15.014104479899338:scovhsp_sum=211.9:send_avg=187.66666666666666:send_max=259.0:send_min=152.0:send_std=61.776478803289955:send_sum=563.0:sstart_avg=52.0:sstart_max=115.0:sstart_min=20.0:sstart_std=54.56189146281496:sstart_sum=156.0],(((aa334303-0cf5-4212-81c7-5973b306c3fa_1@MCPsignal.23.164:0.00551484[&&NHX:Sample=rhiztom2:Type=capture:besthit=88.7:bitscore=147.0:capture_class=c__Alphaproteobacteria:capture_domain=d__Bacteria:capture_family=f__Xanthobacteraceae:capture_genus=g__Pseudolabrys:capture_order=o__Rhizobiales:capture_phylum=p__Proteobacteria:capture_species=s__Pseudolabrys sp001426945:evalue=3.08e-44:gapopen=0.0:heptad=MCP-38H:length=141.0:mismatch=16.0:qcovhsp=100.0:qend=141.0:qstart=1.0:ref_name=RS_GCF_001426945.1_protein.faa_NZ_LMFS01000001.1_2661@PF00015_full_PFAM.199.471:scovhsp=51.8:send=259.0:sstart=119.0],(d08b603a-95f3-426c-adf4-1fbc924d7e55_1@MCPsignal.246.391:0[&&NHX:Sample=rhiztom3:Type=capture:besthit=95.2:bitscore=175.0:capture_class=c__Alphaproteobacteria:capture_domain=d__Bacteria:capture_family=f__Xanthobacteraceae:capture_genus=g__Pseudolabrys:capture_order=o__Rhizobiales:capture_phylum=p__Proteobacteria:capture_species=s__Pseudolabrys sp001426945:evalue=3.63e-55:gapopen=0.0:heptad=MCP-38H:length=145.0:mismatch=7.0:qcovhsp=100.0:qend=145.0:qstart=1.0:ref_name=RS_GCF_001426945.1_protein.faa_NZ_LMFS01000001.1_2661@PF00015_full_PFAM.199.471:scovhsp=53.3:send=259.0:sstart=115.0],93916731-3612-5edf-927e-eb27586ec0f4_3@MCPsignal.399.544:0[&&NHX:Sample=rhiztom3:Type=capture:besthit=95.2:bitscore=175.0:capture_class=c__Alphaproteobacteria:capture_domain=d__Bacteria:capture_family=f__Xanthobacteraceae:capture_genus=g__Pseudolabrys:capture_order=o__Rhizobiales:capture_phylum=p__Proteobacteria:capture_species=s__Pseudolabrys sp001426945:evalue=3.63e-55:gapopen=0.0:heptad=MCP-38H:length=145.0:mismatch=7.0:qcovhsp=100.0:qend=145.0:qstart=1.0:ref_name=RS_GCF_001426945.1_protein.faa_NZ_LMFS01000001.1_2661@PF00015_full_PFAM.199.471:scovhsp=53.3:send=259.0:sstart=115.0]):5e-09[&&NHX:Sample_counter=rhiztom3--2:Type_counter=capture--2:besthit_avg=95.2:besthit_max=95.2:besthit_min=95.2:besthit_std=0.0:besthit_sum=190.4:bitscore_avg=175.0:bitscore_max=175.0:bitscore_min=175.0:bitscore_std=0.0:bitscore_sum=350.0:capture_class_counter=c__Alphaproteobacteria--2:capture_domain_counter=d__Bacteria--2:capture_family_counter=f__Xanthobacteraceae--2:capture_genus_counter=g__Pseudolabrys--2:capture_order_counter=o__Rhizobiales--2:capture_phylum_counter=p__Proteobacteria--2:capture_species_counter=s__Pseudolabrys sp001426945--2:evalue_avg=3.63e-55:evalue_max=3.63e-55:evalue_min=3.63e-55:evalue_std=0.0:evalue_sum=7.26e-55:gapopen_avg=0.0:gapopen_max=0.0:gapopen_min=0.0:gapopen_std=0.0:gapopen_sum=0.0:gtdb_class_counter=:gtdb_domain_counter=:gtdb_family_counter=:gtdb_genus_counter=:gtdb_order_counter=:gtdb_phylum_counter=:gtdb_species_counter=:heptad_counter=MCP-38H--2:lbd_counter=:length_avg=145.0:length_max=145.0:length_min=145.0:length_std=0.0:length_sum=290.0:mismatch_avg=7.0:mismatch_max=7.0:mismatch_min=7.0:mismatch_std=0.0:mismatch_sum=14.0:name=N740056:qcovhsp_avg=100.0:qcovhsp_max=100.0:qcovhsp_min=100.0:qcovhsp_std=0.0:qcovhsp_sum=200.0:qend_avg=145.0:qend_max=145.0:qend_min=145.0:qend_std=0.0:qend_sum=290.0:qstart_avg=1.0:qstart_max=1.0:qstart_min=1.0:qstart_std=0.0:qstart_sum=2.0:ref_name_counter=RS_GCF_001426945.1_protein.faa_NZ_LMFS01000001.1_2661@PF00015_full_PFAM.199.471--2:scovhsp_avg=53.3:scovhsp_max=53.3:scovhsp_min=53.3:scovhsp_std=0.0:scovhsp_sum=106.6:send_avg=259.0:send_max=259.0:send_min=259.0:send_std=0.0:send_sum=518.0:sstart_avg=115.0:sstart_max=115.0:sstart_min=115.0:sstart_std=0.0:sstart_sum=230.0])0:5e-09[&&NHX:Sample_counter=rhiztom2--1||rhiztom3--2:Type_counter=capture--3:besthit_avg=93.03333333333335:besthit_max=95.2:besthit_min=88.7:besthit_std=3.7527767497325675:besthit_sum=279.1:bitscore_avg=165.66666666666666:bitscore_max=175.0:bitscore_min=147.0:bitscore_std=16.165807537309522:bitscore_sum=497.0:capture_class_counter=c__Alphaproteobacteria--3:capture_domain_counter=d__Bacteria--3:capture_family_counter=f__Xanthobacteraceae--3:capture_genus_counter=g__Pseudolabrys--3:capture_order_counter=o__Rhizobiales--3:capture_phylum_counter=p__Proteobacteria--3:capture_species_counter=s__Pseudolabrys sp001426945--3:evalue_avg=1.0266666666908668e-44:evalue_max=3.08e-44:evalue_min=3.63e-55:evalue_std=1.7782388290830896e-44:evalue_sum=3.0800000000726004e-44:gapopen_avg=0.0:gapopen_max=0.0:gapopen_min=0.0:gapopen_std=0.0:gapopen_sum=0.0:gtdb_class_counter=:gtdb_domain_counter=:gtdb_family_counter=:gtdb_genus_counter=:gtdb_order_counter=:gtdb_phylum_counter=:gtdb_species_counter=:heptad_counter=MCP-38H--3:lbd_counter=:length_avg=143.66666666666666:length_max=145.0:length_min=141.0:length_std=2.3094010767585034:length_sum=431.0:mismatch_avg=10.0:mismatch_max=16.0:mismatch_min=7.0:mismatch_std=5.196152422706632:mismatch_sum=30.0:name=N740057:qcovhsp_avg=100.0:qcovhsp_max=100.0:qcovhsp_min=100.0:qcovhsp_std=0.0:qcovhsp_sum=300.0:qend_avg=143.66666666666666:qend_max=145.0:qend_min=141.0:qend_std=2.3094010767585034:qend_sum=431.0:qstart_avg=1.0:qstart_max=1.0:qstart_min=1.0:qstart_std=0.0:qstart_sum=3.0:ref_name_counter=RS_GCF_001426945.1_protein.faa_NZ_LMFS01000001.1_2661@PF00015_full_PFAM.199.471--3:scovhsp_avg=52.79999999999999:scovhsp_max=53.3:scovhsp_min=51.8:scovhsp_std=0.8660254037844386:scovhsp_sum=158.39999999999998:send_avg=259.0:send_max=259.0:send_min=259.0:send_std=0.0:send_sum=777.0:sstart_avg=116.33333333333333:sstart_max=119.0:sstart_min=115.0:sstart_std=2.3094010767585034:sstart_sum=349.0],(b553cc5e-b701-42aa-9dfe-5a7605043146_5@MCPsignal.18.167:0.0438592[&&NHX:Sample=rhiztom2:Type=capture:capture_class=c__Alphaproteobacteria:capture_domain=d__Bacteria:capture_family=f__Xanthobacteraceae:capture_genus=g__Pseudolabrys:capture_order=o__Rhizobiales:capture_phylum=p__Proteobacteria:capture_species=s__Pseudolabrys sp001426945:heptad=MCP-38H],22a04f16-32b5-5933-94a4-4b2450684391_4@MCPsignal.37.181:5e-09[&&NHX:Sample=rhiztom1:Type=capture:besthit=95.8:bitscore=175.0:capture_class=c__Alphaproteobacteria:capture_domain=d__Bacteria:capture_family=f__Xanthobacteraceae:capture_genus=g__Pseudolabrys:capture_order=o__Rhizobiales:capture_phylum=p__Proteobacteria:capture_species=s__Pseudolabrys sp001426945:evalue=4.94e-55:gapopen=0.0:heptad=MCP-38H:length=144.0:mismatch=6.0:qcovhsp=100.0:qend=144.0:qstart=1.0:ref_name=RS_GCF_001426945.1_protein.faa_NZ_LMFS01000001.1_2661@PF00015_full_PFAM.199.471:scovhsp=52.9:send=258.0:sstart=115.0])0:5e-09[&&NHX:Sample_counter=rhiztom1--1||rhiztom2--1:Type_counter=capture--2:besthit_avg=95.8:besthit_max=95.8:besthit_min=95.8:besthit_std=0:besthit_sum=95.8:bitscore_avg=175.0:bitscore_max=175.0:bitscore_min=175.0:bitscore_std=0:bitscore_sum=175.0:capture_class_counter=c__Alphaproteobacteria--2:capture_domain_counter=d__Bacteria--2:capture_family_counter=f__Xanthobacteraceae--2:capture_genus_counter=g__Pseudolabrys--2:capture_order_counter=o__Rhizobiales--2:capture_phylum_counter=p__Proteobacteria--2:capture_species_counter=s__Pseudolabrys sp001426945--2:evalue_avg=4.94e-55:evalue_max=4.94e-55:evalue_min=4.94e-55:evalue_std=0:evalue_sum=4.94e-55:gapopen_avg=0.0:gapopen_max=0.0:gapopen_min=0.0:gapopen_std=0:gapopen_sum=0.0:gtdb_class_counter=:gtdb_domain_counter=:gtdb_family_counter=:gtdb_genus_counter=:gtdb_order_counter=:gtdb_phylum_counter=:gtdb_species_counter=:heptad_counter=MCP-38H--2:lbd_counter=:length_avg=144.0:length_max=144.0:length_min=144.0:length_std=0:length_sum=144.0:mismatch_avg=6.0:mismatch_max=6.0:mismatch_min=6.0:mismatch_std=0:mismatch_sum=6.0:name=N740060:qcovhsp_avg=100.0:qcovhsp_max=100.0:qcovhsp_min=100.0:qcovhsp_std=0:qcovhsp_sum=100.0:qend_avg=144.0:qend_max=144.0:qend_min=144.0:qend_std=0:qend_sum=144.0:qstart_avg=1.0:qstart_max=1.0:qstart_min=1.0:qstart_std=0:qstart_sum=1.0:ref_name_counter=RS_GCF_001426945.1_protein.faa_NZ_LMFS01000001.1_2661@PF00015_full_PFAM.199.471--1:scovhsp_avg=52.9:scovhsp_max=52.9:scovhsp_min=52.9:scovhsp_std=0:scovhsp_sum=52.9:send_avg=258.0:send_max=258.0:send_min=258.0:send_std=0:send_sum=258.0:sstart_avg=115.0:sstart_max=115.0:sstart_min=115.0:sstart_std=0:sstart_sum=115.0])0.472:6e-09[&&NHX:Sample_counter=rhiztom1--1||rhiztom2--2||rhiztom3--2:Type_counter=capture--5:besthit_avg=93.725:besthit_max=95.8:besthit_min=88.7:besthit_std=3.361919094802847:besthit_sum=374.9:bitscore_avg=168.0:bitscore_max=175.0:bitscore_min=147.0:bitscore_std=14.0:bitscore_sum=672.0:capture_class_counter=c__Alphaproteobacteria--5:capture_domain_counter=d__Bacteria--5:capture_family_counter=f__Xanthobacteraceae--5:capture_genus_counter=g__Pseudolabrys--5:capture_order_counter=o__Rhizobiales--5:capture_phylum_counter=p__Proteobacteria--5:capture_species_counter=s__Pseudolabrys sp001426945--5:evalue_avg=7.700000000305e-45:evalue_max=3.08e-44:evalue_min=3.63e-55:evalue_std=1.5399999999796668e-44:evalue_sum=3.080000000122e-44:gapopen_avg=0.0:gapopen_max=0.0:gapopen_min=0.0:gapopen_std=0.0:gapopen_sum=0.0:gtdb_class_counter=:gtdb_domain_counter=:gtdb_family_counter=:gtdb_genus_counter=:gtdb_order_counter=:gtdb_phylum_counter=:gtdb_species_counter=:heptad_counter=MCP-38H--5:lbd_counter=:length_avg=143.75:length_max=145.0:length_min=141.0:length_std=1.8929694486000912:length_sum=575.0:mismatch_avg=9.0:mismatch_max=16.0:mismatch_min=6.0:mismatch_std=4.69041575982343:mismatch_sum=36.0:name=N740061:qcovhsp_avg=100.0:qcovhsp_max=100.0:qcovhsp_min=100.0:qcovhsp_std=0.0:qcovhsp_sum=400.0:qend_avg=143.75:qend_max=145.0:qend_min=141.0:qend_std=1.8929694486000912:qend_sum=575.0:qstart_avg=1.0:qstart_max=1.0:qstart_min=1.0:qstart_std=0.0:qstart_sum=4.0:ref_name_counter=RS_GCF_001426945.1_protein.faa_NZ_LMFS01000001.1_2661@PF00015_full_PFAM.199.471--4:scovhsp_avg=52.825:scovhsp_max=53.3:scovhsp_min=51.8:scovhsp_std=0.7088723439378913:scovhsp_sum=211.3:send_avg=258.75:send_max=259.0:send_min=258.0:send_std=0.5:send_sum=1035.0:sstart_avg=116.0:sstart_max=119.0:sstart_min=115.0:sstart_std=2.0:sstart_sum=464.0],14b08060-4468-57ce-a680-80d0814186ff_4@MCPsignal.30.174:5e-09[&&NHX:Sample=rhiztom3:Type=capture:besthit=95.1:bitscore=173.0:capture_class=c__Alphaproteobacteria:capture_domain=d__Bacteria:capture_family=f__Xanthobacteraceae:capture_genus=g__Pseudolabrys:capture_order=o__Rhizobiales:capture_phylum=p__Proteobacteria:capture_species=s__Pseudolabrys sp001426945:evalue=1.99e-54:gapopen=0.0:heptad=MCP-38H:length=144.0:mismatch=7.0:qcovhsp=100.0:qend=144.0:qstart=1.0:ref_name=RS_GCF_001426945.1_protein.faa_NZ_LMFS01000001.1_2661@PF00015_full_PFAM.199.471:scovhsp=52.9:send=259.0:sstart=116.0])0:5e-09[&&NHX:Sample_counter=rhiztom1--1||rhiztom2--2||rhiztom3--3:Type_counter=capture--6:besthit_avg=94.0:besthit_max=95.8:besthit_min=88.7:besthit_std=2.9757352032733:besthit_sum=470.0:bitscore_avg=169.0:bitscore_max=175.0:bitscore_min=147.0:bitscore_std=12.328828005937952:bitscore_sum=845.0:capture_class_counter=c__Alphaproteobacteria--6:capture_domain_counter=d__Bacteria--6:capture_family_counter=f__Xanthobacteraceae--6:capture_genus_counter=g__Pseudolabrys--6:capture_order_counter=o__Rhizobiales--6:capture_phylum_counter=p__Proteobacteria--6:capture_species_counter=s__Pseudolabrys sp001426945--6:evalue_avg=6.160000000642001e-45:evalue_max=3.08e-44:evalue_min=3.63e-55:evalue_std=1.3774178741039817e-44:evalue_sum=3.0800000003210003e-44:gapopen_avg=0.0:gapopen_max=0.0:gapopen_min=0.0:gapopen_std=0.0:gapopen_sum=0.0:gtdb_class_counter=:gtdb_domain_counter=:gtdb_family_counter=:gtdb_genus_counter=:gtdb_order_counter=:gtdb_phylum_counter=:gtdb_species_counter=:heptad_counter=MCP-38H--6:lbd_counter=:length_avg=143.8:length_max=145.0:length_min=141.0:length_std=1.6431676725154984:length_sum=719.0:mismatch_avg=8.6:mismatch_max=16.0:mismatch_min=6.0:mismatch_std=4.159326868617084:mismatch_sum=43.0:name=N740063:qcovhsp_avg=100.0:qcovhsp_max=100.0:qcovhsp_min=100.0:qcovhsp_std=0.0:qcovhsp_sum=500.0:qend_avg=143.8:qend_max=145.0:qend_min=141.0:qend_std=1.6431676725154984:qend_sum=719.0:qstart_avg=1.0:qstart_max=1.0:qstart_min=1.0:qstart_std=0.0:qstart_sum=5.0:ref_name_counter=RS_GCF_001426945.1_protein.faa_NZ_LMFS01000001.1_2661@PF00015_full_PFAM.199.471--5:scovhsp_avg=52.839999999999996:scovhsp_max=53.3:scovhsp_min=51.8:scovhsp_std=0.6148170459575759:scovhsp_sum=264.2:send_avg=258.8:send_max=259.0:send_min=258.0:send_std=0.447213595499958:send_sum=1294.0:sstart_avg=116.0:sstart_max=119.0:sstart_min=115.0:sstart_std=1.7320508075688772:sstart_sum=580.0])0.471:5e-09[&&NHX:Sample_counter=rhiztom1--1||rhiztom2--2||rhiztom3--6:Type_counter=capture--9:besthit_avg=87.925:besthit_max=95.8:besthit_min=69.2:besthit_std=11.624819507047349:besthit_sum=703.4:bitscore_avg=164.25:bitscore_max=175.0:bitscore_min=147.0:bitscore_std=13.263806822649801:bitscore_sum=1314.0:capture_class_counter=c__Alphaproteobacteria--9:capture_domain_counter=d__Bacteria--9:capture_family_counter=f__Xanthobacteraceae--9:capture_genus_counter=g__Pseudolabrys--9:capture_order_counter=o__Rhizobiales--9:capture_phylum_counter=p__Proteobacteria--9:capture_species_counter=s__Pseudolabrys sp001426945--9:evalue_avg=3.90750000247625e-45:evalue_max=3.08e-44:evalue_min=3.63e-55:evalue_std=1.0866777731397559e-44:evalue_sum=3.126000001981e-44:gapopen_avg=0.0:gapopen_max=0.0:gapopen_min=0.0:gapopen_std=0.0:gapopen_sum=0.0:gtdb_class_counter=:gtdb_domain_counter=:gtdb_family_counter=:gtdb_genus_counter=:gtdb_order_counter=:gtdb_phylum_counter=:gtdb_species_counter=:heptad_counter=MCP-38H--9:lbd_counter=:length_avg=141.125:length_max=145.0:length_min=132.0:length_std=5.488624600025037:length_sum=1129.0:mismatch_avg=16.5:mismatch_max=41.0:mismatch_min=6.0:mismatch_std=15.146899729930592:mismatch_sum=132.0:name=N740064:qcovhsp_avg=99.625:qcovhsp_max=100.0:qcovhsp_min=98.5:qcovhsp_std=0.6943650748294136:qcovhsp_sum=797.0:qend_avg=141.625:qend_max=145.0:qend_min=134.0:qend_std=4.596194077712559:qend_sum=1133.0:qstart_avg=1.5:qstart_max=3.0:qstart_min=1.0:qstart_std=0.9258200997725514:qstart_sum=12.0:ref_name_counter=GB_GCA_018240595.1_protein.faa_JAFEFL010000070.1_362@PF00015_full_PFAM.291.458--2||RS_GCF_001426945.1_protein.faa_NZ_LMFS01000001.1_2661@PF00015_full_PFAM.199.471--6:scovhsp_avg=59.5125:scovhsp_max=79.6:scovhsp_min=51.8:scovhsp_std=12.224032243319481:scovhsp_sum=476.1:send_avg=232.125:send_max=259.0:send_min=152.0:send_std=49.45542726247834:send_sum=1857.0:sstart_avg=92.0:sstart_max=119.0:sstart_min=20.0:sstart_std=44.15233370308495:sstart_sum=736.0],4c183adb-63bb-4e2d-a7c8-b8578fa38bce_3@MCPsignal.31.160:5e-09[&&NHX:Sample=rhiztom3:Type=capture:besthit=69.0:bitscore=141.0:capture_class=c__Alphaproteobacteria:capture_domain=d__Bacteria:capture_family=f__Xanthobacteraceae:capture_genus=g__Pseudolabrys:capture_order=o__Rhizobiales:capture_phylum=p__Proteobacteria:capture_species=s__Pseudolabrys sp001426945:evalue=1.91e-43:gapopen=0.0:heptad=MCP-38H:length=129.0:mismatch=40.0:qcovhsp=100.0:qend=129.0:qstart=1.0:ref_name=GB_GCA_018240595.1_protein.faa_JAFEFL010000070.1_362@PF00015_full_PFAM.291.458:scovhsp=77.2:send=152.0:sstart=24.0])0:5e-09[&&NHX:Sample_counter=rhiztom1--1||rhiztom2--2||rhiztom3--7:Type_counter=capture--10:besthit_avg=85.82222222222222:besthit_max=95.8:besthit_min=69.0:besthit_std=12.571374007818097:besthit_sum=772.4:bitscore_avg=161.66666666666666:bitscore_max=175.0:bitscore_min=141.0:bitscore_std=14.628738838327793:bitscore_sum=1455.0:capture_class_counter=c__Alphaproteobacteria--10:capture_domain_counter=d__Bacteria--10:capture_family_counter=f__Xanthobacteraceae--10:capture_genus_counter=g__Pseudolabrys--10:capture_order_counter=o__Rhizobiales--10:capture_phylum_counter=p__Proteobacteria--10:capture_species_counter=s__Pseudolabrys sp001426945--10:evalue_avg=2.4695555557756667e-44:evalue_max=1.91e-43:evalue_min=3.63e-55:evalue_std=6.318714493396164e-44:evalue_sum=2.2226000001981e-43:gapopen_avg=0.0:gapopen_max=0.0:gapopen_min=0.0:gapopen_std=0.0:gapopen_sum=0.0:gtdb_class_counter=:gtdb_domain_counter=:gtdb_family_counter=:gtdb_genus_counter=:gtdb_order_counter=:gtdb_phylum_counter=:gtdb_species_counter=:heptad_counter=MCP-38H--10:lbd_counter=:length_avg=139.77777777777777:length_max=145.0:length_min=129.0:length_std=6.534098594637553:length_sum=1258.0:mismatch_avg=19.11111111111111:mismatch_max=41.0:mismatch_min=6.0:mismatch_std=16.189845926107854:mismatch_sum=172.0:name=N740066:qcovhsp_avg=99.66666666666667:qcovhsp_max=100.0:qcovhsp_min=98.5:qcovhsp_std=0.6614378277661477:qcovhsp_sum=897.0:qend_avg=140.22222222222223:qend_max=145.0:qend_min=129.0:qend_std=6.016181882593348:qend_sum=1262.0:qstart_avg=1.4444444444444444:qstart_max=3.0:qstart_min=1.0:qstart_std=0.8819171036881969:qstart_sum=13.0:ref_name_counter=GB_GCA_018240595.1_protein.faa_JAFEFL010000070.1_362@PF00015_full_PFAM.291.458--3||RS_GCF_001426945.1_protein.faa_NZ_LMFS01000001.1_2661@PF00015_full_PFAM.199.471--6:scovhsp_avg=61.47777777777779:scovhsp_max=79.6:scovhsp_min=51.8:scovhsp_std=12.865047393789284:scovhsp_sum=553.3000000000001:send_avg=223.22222222222223:send_max=259.0:send_min=152.0:send_std=53.417641696769465:send_sum=2009.0:sstart_avg=84.44444444444444:sstart_max=119.0:sstart_min=20.0:sstart_std=47.11186451179552:sstart_sum=760.0],(53262d04-674c-4844-a1b9-fbaf893fea49_3@MCPsignal.65.173:5e-09[&&NHX:Sample=rhiztom2:Type=capture:capture_class=c__Alphaproteobacteria:capture_domain=d__Bacteria:capture_family=f__Sphingomonadaceae:capture_genus=g__Novosphingobium:capture_order=o__Sphingomonadales:capture_phylum=p__Proteobacteria:capture_species=s__Novosphingobium sp013149295:heptad=MCP-38H],3077f788-6e4f-55d3-9a38-950e17fd2adb_3@MCPsignal.22.151:0.00615553[&&NHX:Sample=rhiztom3:Type=capture:capture_class=c__Alphaproteobacteria:capture_domain=d__Bacteria:capture_family=f__Xanthobacteraceae:capture_genus=g__Pseudolabrys:capture_order=o__Rhizobiales:capture_phylum=p__Proteobacteria:capture_species=s__Pseudolabrys sp001426945:heptad=MCP-38H])0:5e-09[&&NHX:Sample_counter=rhiztom2--1||rhiztom3--1:Type_counter=capture--2:capture_class_counter=c__Alphaproteobacteria--2:capture_domain_counter=d__Bacteria--2:capture_family_counter=f__Sphingomonadaceae--1||f__Xanthobacteraceae--1:capture_genus_counter=g__Novosphingobium--1||g__Pseudolabrys--1:capture_order_counter=o__Rhizobiales--1||o__Sphingomonadales--1:capture_phylum_counter=p__Proteobacteria--2:capture_species_counter=s__Novosphingobium sp013149295--1||s__Pseudolabrys sp001426945--1:gtdb_class_counter=:gtdb_domain_counter=:gtdb_family_counter=:gtdb_genus_counter=:gtdb_order_counter=:gtdb_phylum_counter=:gtdb_species_counter=:heptad_counter=MCP-38H--2:lbd_counter=:name=N740069:ref_name_counter=])0.636:0.00320084[&&NHX:Sample_counter=rhiztom1--1||rhiztom2--3||rhiztom3--8:Type_counter=capture--12:besthit_avg=85.82222222222222:besthit_max=95.8:besthit_min=69.0:besthit_std=12.571374007818097:besthit_sum=772.4:bitscore_avg=161.66666666666666:bitscore_max=175.0:bitscore_min=141.0:bitscore_std=14.628738838327793:bitscore_sum=1455.0:capture_class_counter=c__Alphaproteobacteria--12:capture_domain_counter=d__Bacteria--12:capture_family_counter=f__Sphingomonadaceae--1||f__Xanthobacteraceae--11:capture_genus_counter=g__Novosphingobium--1||g__Pseudolabrys--11:capture_order_counter=o__Rhizobiales--11||o__Sphingomonadales--1:capture_phylum_counter=p__Proteobacteria--12:capture_species_counter=s__Novosphingobium sp013149295--1||s__Pseudolabrys sp001426945--11:evalue_avg=2.4695555557756667e-44:evalue_max=1.91e-43:evalue_min=3.63e-55:evalue_std=6.318714493396164e-44:evalue_sum=2.2226000001981e-43:gapopen_avg=0.0:gapopen_max=0.0:gapopen_min=0.0:gapopen_std=0.0:gapopen_sum=0.0:gtdb_class_counter=:gtdb_domain_counter=:gtdb_family_counter=:gtdb_genus_counter=:gtdb_order_counter=:gtdb_phylum_counter=:gtdb_species_counter=:heptad_counter=MCP-38H--12:lbd_counter=:length_avg=139.77777777777777:length_max=145.0:length_min=129.0:length_std=6.534098594637553:length_sum=1258.0:mismatch_avg=19.11111111111111:mismatch_max=41.0:mismatch_min=6.0:mismatch_std=16.189845926107854:mismatch_sum=172.0:name=N740070:qcovhsp_avg=99.66666666666667:qcovhsp_max=100.0:qcovhsp_min=98.5:qcovhsp_std=0.6614378277661477:qcovhsp_sum=897.0:qend_avg=140.22222222222223:qend_max=145.0:qend_min=129.0:qend_std=6.016181882593348:qend_sum=1262.0:qstart_avg=1.4444444444444444:qstart_max=3.0:qstart_min=1.0:qstart_std=0.8819171036881969:qstart_sum=13.0:ref_name_counter=GB_GCA_018240595.1_protein.faa_JAFEFL010000070.1_362@PF00015_full_PFAM.291.458--3||RS_GCF_001426945.1_protein.faa_NZ_LMFS01000001.1_2661@PF00015_full_PFAM.199.471--6:scovhsp_avg=61.47777777777779:scovhsp_max=79.6:scovhsp_min=51.8:scovhsp_std=12.865047393789284:scovhsp_sum=553.3000000000001:send_avg=223.22222222222223:send_max=259.0:send_min=152.0:send_std=53.417641696769465:send_sum=2009.0:sstart_avg=84.44444444444444:sstart_max=119.0:sstart_min=20.0:sstart_std=47.11186451179552:sstart_sum=760.0],(e914b92a-2839-41fd-bf68-29dfb4ee1d86_4@MCPsignal.466.599:0.0300112[&&NHX:Sample=rhiztom1:Type=capture:capture_class=c__Gammaproteobacteria:capture_domain=d__Bacteria:capture_family=f__Burkholderiaceae:capture_genus=g__Herbaspirillum:capture_order=o__Burkholderiales:capture_phylum=p__Proteobacteria:capture_species=s__Herbaspirillum sp004134995:heptad=MCP-38H],(a8110ae7-a4d2-4c30-9fd2-168ddcbf2b2c_2@MCPsignal.280.382:5e-09[&&NHX:Sample=rhiztom1:Type=capture:capture_class=c__Alphaproteobacteria:capture_domain=d__Bacteria:capture_family=f__Xanthobacteraceae:capture_genus=g__Pseudolabrys:capture_order=o__Rhizobiales:capture_phylum=p__Proteobacteria:capture_species=s__Pseudolabrys sp001426945:heptad=MCP-38H:lbd=PAS_7],(((((f144cf3e-7cea-4919-90fd-3ed444895b44_6@MCPsignal.24.147:0.00645453[&&NHX:Sample=rhiztom2:Type=capture:capture_class=c__Alphaproteobacteria:capture_domain=d__Bacteria:capture_family=f__Xanthobacteraceae:capture_genus=g__Pseudolabrys:capture_order=o__Rhizobiales:capture_phylum=p__Proteobacteria:capture_species=s__Pseudolabrys sp001426945:heptad=MCP-38H],677c2d13-abf2-414f-bd91-67b6e9f4af85_6@MCPsignal.24.165:5e-09[&&NHX:Sample=rhiztom2:Type=capture:besthit=95.7:bitscore=171.0:capture_class=c__Alphaproteobacteria:capture_domain=d__Bacteria:capture_family=f__Xanthobacteraceae:capture_genus=g__Pseudolabrys:capture_order=o__Rhizobiales:capture_phylum=p__Proteobacteria:capture_species=s__Pseudolabrys sp001426945:evalue=2.01e-53:gapopen=0.0:heptad=MCP-38H:length=141.0:mismatch=6.0:qcovhsp=100.0:qend=141.0:qstart=1.0:ref_name=RS_GCF_001426945.1_protein.faa_NZ_LMFS01000001.1_2661@PF00015_full_PFAM.199.471:scovhsp=51.8:send=259.0:sstart=119.0])0.846:0.00558259[&&NHX:Sample_counter=rhiztom2--2:Type_counter=capture--2:besthit_avg=95.7:besthit_max=95.7:besthit_min=95.7:besthit_std=0:besthit_sum=95.7:bitscore_avg=171.0:bitscore_max=171.0:bitscore_min=171.0:bitscore_std=0:bitscore_sum=171.0:capture_class_counter=c__Alphaproteobacteria--2:capture_domain_counter=d__Bacteria--2:capture_family_counter=f__Xanthobacteraceae--2:capture_genus_counter=g__Pseudolabrys--2:capture_order_counter=o__Rhizobiales--2:capture_phylum_counter=p__Proteobacteria--2:capture_species_counter=s__Pseudolabrys sp001426945--2:evalue_avg=2.01e-53:evalue_max=2.01e-53:evalue_min=2.01e-53:evalue_std=0:evalue_sum=2.01e-53:gapopen_avg=0.0:gapopen_max=0.0:gapopen_min=0.0:gapopen_std=0:gapopen_sum=0.0:gtdb_class_counter=:gtdb_domain_counter=:gtdb_family_counter=:gtdb_genus_counter=:gtdb_order_counter=:gtdb_phylum_counter=:gtdb_species_counter=:heptad_counter=MCP-38H--2:lbd_counter=:length_avg=141.0:length_max=141.0:length_min=141.0:length_std=0:length_sum=141.0:mismatch_avg=6.0:mismatch_max=6.0:mismatch_min=6.0:mismatch_std=0:mismatch_sum=6.0:name=N740075:qcovhsp_avg=100.0:qcovhsp_max=100.0:qcovhsp_min=100.0:qcovhsp_std=0:qcovhsp_sum=100.0:qend_avg=141.0:qend_max=141.0:qend_min=141.0:qend_std=0:qend_sum=141.0:qstart_avg=1.0:qstart_max=1.0:qstart_min=1.0:qstart_std=0:qstart_sum=1.0:ref_name_counter=RS_GCF_001426945.1_protein.faa_NZ_LMFS01000001.1_2661@PF00015_full_PFAM.199.471--1:scovhsp_avg=51.8:scovhsp_max=51.8:scovhsp_min=51.8:scovhsp_std=0:scovhsp_sum=51.8:send_avg=259.0:send_max=259.0:send_min=259.0:send_std=0:send_sum=259.0:sstart_avg=119.0:sstart_max=119.0:sstart_min=119.0:sstart_std=0:sstart_sum=119.0],(12e52938-ba94-4985-96d6-e8cde0a5c2df_1@MCPsignal.183.322:5e-09[&&NHX:Sample=rhiztom1:Type=capture:besthit=95.7:bitscore=168.0:capture_class=c__Alphaproteobacteria:capture_domain=d__Bacteria:capture_family=f__Xanthobacteraceae:capture_genus=g__Pseudolabrys:capture_order=o__Rhizobiales:capture_phylum=p__Proteobacteria:capture_species=s__Pseudolabrys sp001426945:evalue=1.5e-52:gapopen=0.0:heptad=MCP-38H:lbd=PAS_7:length=139.0:mismatch=6.0:qcovhsp=100.0:qend=139.0:qstart=1.0:ref_name=RS_GCF_001426945.1_protein.faa_NZ_LMFS01000001.1_2661@PF00015_full_PFAM.199.471:scovhsp=51.1:send=253.0:sstart=115.0],a90354a4-4233-430c-8728-d3ccdf7a0a4d_2@MCPsignal.116.259:0.028153[&&NHX:Sample=rhiztom3:Type=capture:besthit=84.0:bitscore=204.0:capture_class=c__Alphaproteobacteria:capture_domain=d__Bacteria:capture_family=f__Xanthobacteraceae:capture_genus=g__Pseudolabrys:capture_order=o__Rhizobiales:capture_phylum=p__Proteobacteria:capture_species=s__Pseudolabrys sp001426945:evalue=1.14e-66:gapopen=1.0:heptad=MCP-38H:length=144.0:mismatch=22.0:qcovhsp=100.0:qend=143.0:qstart=1.0:ref_name=GB_GCA_018242205.1_protein.faa_JAFECJ010000031.1_2@PF00015_full_PFAM.199.473:scovhsp=52.6:send=256.0:sstart=113.0])0:5e-09[&&NHX:Sample_counter=rhiztom1--1||rhiztom3--1:Type_counter=capture--2:besthit_avg=89.85:besthit_max=95.7:besthit_min=84.0:besthit_std=8.273149339882607:besthit_sum=179.7:bitscore_avg=186.0:bitscore_max=204.0:bitscore_min=168.0:bitscore_std=25.45584412271571:bitscore_sum=372.0:capture_class_counter=c__Alphaproteobacteria--2:capture_domain_counter=d__Bacteria--2:capture_family_counter=f__Xanthobacteraceae--2:capture_genus_counter=g__Pseudolabrys--2:capture_order_counter=o__Rhizobiales--2:capture_phylum_counter=p__Proteobacteria--2:capture_species_counter=s__Pseudolabrys sp001426945--2:evalue_avg=7.500000000000057e-53:evalue_max=1.5e-52:evalue_min=1.14e-66:evalue_std=1.0606601717798132e-52:evalue_sum=1.5000000000000113e-52:gapopen_avg=0.5:gapopen_max=1.0:gapopen_min=0.0:gapopen_std=0.7071067811865476:gapopen_sum=1.0:gtdb_class_counter=:gtdb_domain_counter=:gtdb_family_counter=:gtdb_genus_counter=:gtdb_order_counter=:gtdb_phylum_counter=:gtdb_species_counter=:heptad_counter=MCP-38H--2:lbd_counter=PAS_7--1:length_avg=141.5:length_max=144.0:length_min=139.0:length_std=3.5355339059327378:length_sum=283.0:mismatch_avg=14.0:mismatch_max=22.0:mismatch_min=6.0:mismatch_std=11.313708498984761:mismatch_sum=28.0:name=N740078:qcovhsp_avg=100.0:qcovhsp_max=100.0:qcovhsp_min=100.0:qcovhsp_std=0.0:qcovhsp_sum=200.0:qend_avg=141.0:qend_max=143.0:qend_min=139.0:qend_std=2.8284271247461903:qend_sum=282.0:qstart_avg=1.0:qstart_max=1.0:qstart_min=1.0:qstart_std=0.0:qstart_sum=2.0:ref_name_counter=GB_GCA_018242205.1_protein.faa_JAFECJ010000031.1_2@PF00015_full_PFAM.199.473--1||RS_GCF_001426945.1_protein.faa_NZ_LMFS01000001.1_2661@PF00015_full_PFAM.199.471--1:scovhsp_avg=51.85:scovhsp_max=52.6:scovhsp_min=51.1:scovhsp_std=1.0606601717798212:scovhsp_sum=103.7:send_avg=254.5:send_max=256.0:send_min=253.0:send_std=2.1213203435596424:send_sum=509.0:sstart_avg=114.0:sstart_max=115.0:sstart_min=113.0:sstart_std=1.4142135623730951:sstart_sum=228.0])0:5e-09[&&NHX:Sample_counter=rhiztom1--1||rhiztom2--2||rhiztom3--1:Type_counter=capture--4:besthit_avg=91.8:besthit_max=95.7:besthit_min=84.0:besthit_std=6.754998149518623:besthit_sum=275.4:bitscore_avg=181.0:bitscore_max=204.0:bitscore_min=168.0:bitscore_std=19.974984355438178:bitscore_sum=543.0:capture_class_counter=c__Alphaproteobacteria--4:capture_domain_counter=d__Bacteria--4:capture_family_counter=f__Xanthobacteraceae--4:capture_genus_counter=g__Pseudolabrys--4:capture_order_counter=o__Rhizobiales--4:capture_phylum_counter=p__Proteobacteria--4:capture_species_counter=s__Pseudolabrys sp001426945--4:evalue_avg=5.670000000000039e-53:evalue_max=1.5e-52:evalue_min=1.14e-66:evalue_std=8.142278550872559e-53:evalue_sum=1.7010000000000116e-52:gapopen_avg=0.3333333333333333:gapopen_max=1.0:gapopen_min=0.0:gapopen_std=0.5773502691896258:gapopen_sum=1.0:gtdb_class_counter=:gtdb_domain_counter=:gtdb_family_counter=:gtdb_genus_counter=:gtdb_order_counter=:gtdb_phylum_counter=:gtdb_species_counter=:heptad_counter=MCP-38H--4:lbd_counter=PAS_7--1:length_avg=141.33333333333334:length_max=144.0:length_min=139.0:length_std=2.5166114784235836:length_sum=424.0:mismatch_avg=11.333333333333334:mismatch_max=22.0:mismatch_min=6.0:mismatch_std=9.237604307034013:mismatch_sum=34.0:name=N740079:qcovhsp_avg=100.0:qcovhsp_max=100.0:qcovhsp_min=100.0:qcovhsp_std=0.0:qcovhsp_sum=300.0:qend_avg=141.0:qend_max=143.0:qend_min=139.0:qend_std=2.0:qend_sum=423.0:qstart_avg=1.0:qstart_max=1.0:qstart_min=1.0:qstart_std=0.0:qstart_sum=3.0:ref_name_counter=GB_GCA_018242205.1_protein.faa_JAFECJ010000031.1_2@PF00015_full_PFAM.199.473--1||RS_GCF_001426945.1_protein.faa_NZ_LMFS01000001.1_2661@PF00015_full_PFAM.199.471--2:scovhsp_avg=51.833333333333336:scovhsp_max=52.6:scovhsp_min=51.1:scovhsp_std=0.7505553499465136:scovhsp_sum=155.5:send_avg=256.0:send_max=259.0:send_min=253.0:send_std=3.0:send_sum=768.0:sstart_avg=115.66666666666667:sstart_max=119.0:sstart_min=113.0:sstart_std=3.055050463303893:sstart_sum=347.0],(3fba0878-78df-470a-b79d-ed82f94fc56e_1@MCPsignal.217.353:5e-09[&&NHX:Sample=rhiztom2:Type=capture:besthit=94.1:bitscore=159.0:capture_class=c__Alphaproteobacteria:capture_domain=d__Bacteria:capture_family=f__Xanthobacteraceae:capture_genus=g__Pseudolabrys:capture_order=o__Rhizobiales:capture_phylum=p__Proteobacteria:capture_species=s__Pseudolabrys sp001426945:evalue=5.53e-49:gapopen=0.0:heptad=MCP-38H:length=136.0:mismatch=8.0:qcovhsp=100.0:qend=136.0:qstart=1.0:ref_name=RS_GCF_001426945.1_protein.faa_NZ_LMFS01000001.1_2661@PF00015_full_PFAM.199.471:scovhsp=50.0:send=249.0:sstart=114.0],(159286fb-a9f3-45a3-ae9f-0a36b0bdb323_1@MCPsignal.20.164:0.0113408[&&NHX:Sample=rhiztom3:Type=capture:besthit=96.5:bitscore=174.0:capture_class=c__Alphaproteobacteria:capture_domain=d__Bacteria:capture_family=f__Xanthobacteraceae:capture_genus=g__Pseudolabrys:capture_order=o__Rhizobiales:capture_phylum=p__Proteobacteria:capture_species=s__Pseudolabrys sp001426945:evalue=9.91e-55:gapopen=0.0:heptad=MCP-38H:length=142.0:mismatch=5.0:qcovhsp=98.6:qend=144.0:qstart=3.0:ref_name=RS_GCF_001426945.1_protein.faa_NZ_LMFS01000001.1_2661@PF00015_full_PFAM.199.471:scovhsp=52.2:send=259.0:sstart=118.0],(3fa35589-02fb-4664-968c-88a7d260d746_5@MCPsignal.23.139:5e-09[&&NHX:Sample=rhiztom3:Type=capture:capture_class=c__Alphaproteobacteria:capture_domain=d__Bacteria:capture_family=f__Xanthobacteraceae:capture_genus=g__Pseudolabrys:capture_order=o__Rhizobiales:capture_phylum=p__Proteobacteria:capture_species=s__Pseudolabrys sp001426945:heptad=MCP-38H],((((RS_GCF_001426945.1_protein.faa_NZ_LMFS01000001.1_2661@PF00015_full_PFAM.199.471:5e-09[&&NHX:Type=GTDB:gtdb_class=c__Alphaproteobacteria:gtdb_domain=d__Bacteria:gtdb_family=f__Xanthobacteraceae:gtdb_genus=g__Pseudolabrys:gtdb_order=o__Rhizobiales:gtdb_phylum=p__Proteobacteria:gtdb_species=s__Pseudolabrys sp001426945:heptad=MCP-38H:species=d__Bacteria_p__Proteobacteria_c__Alphaproteobacteria_o__Rhizobiales_f__Xanthobacteraceae_g__Pseudolabrys_s__Pseudolabrys sp001426945],00dd1a8b-147f-45c3-bdf6-d38da495c73c_3@MCPsignal.78.223:5e-09[&&NHX:Sample=rhiztom2:Type=capture:besthit=96.6:bitscore=180.0:capture_class=c__Alphaproteobacteria:capture_domain=d__Bacteria:capture_family=f__Xanthobacteraceae:capture_genus=g__Pseudolabrys:capture_order=o__Rhizobiales:capture_phylum=p__Proteobacteria:capture_species=s__Pseudolabrys sp001426945:evalue=3.95e-57:gapopen=0.0:heptad=MCP-38H:length=145.0:mismatch=5.0:qcovhsp=100.0:qend=145.0:qstart=1.0:ref_name=RS_GCF_001426945.1_protein.faa_NZ_LMFS01000001.1_2661@PF00015_full_PFAM.199.471:scovhsp=53.3:send=259.0:sstart=115.0])0.956:6e-09[&&NHX:Sample_counter=rhiztom2--1:Type_counter=GTDB--1||capture--1:besthit_avg=96.6:besthit_max=96.6:besthit_min=96.6:besthit_std=0:besthit_sum=96.6:bitscore_avg=180.0:bitscore_max=180.0:bitscore_min=180.0:bitscore_std=0:bitscore_sum=180.0:capture_class_counter=c__Alphaproteobacteria--1:capture_domain_counter=d__Bacteria--1:capture_family_counter=f__Xanthobacteraceae--1:capture_genus_counter=g__Pseudolabrys--1:capture_order_counter=o__Rhizobiales--1:capture_phylum_counter=p__Proteobacteria--1:capture_species_counter=s__Pseudolabrys sp001426945--1:evalue_avg=3.95e-57:evalue_max=3.95e-57:evalue_min=3.95e-57:evalue_std=0:evalue_sum=3.95e-57:gapopen_avg=0.0:gapopen_max=0.0:gapopen_min=0.0:gapopen_std=0:gapopen_sum=0.0:gtdb_class_counter=c__Alphaproteobacteria--1:gtdb_domain_counter=d__Bacteria--1:gtdb_family_counter=f__Xanthobacteraceae--1:gtdb_genus_counter=g__Pseudolabrys--1:gtdb_order_counter=o__Rhizobiales--1:gtdb_phylum_counter=p__Proteobacteria--1:gtdb_species_counter=s__Pseudolabrys sp001426945--1:heptad_counter=MCP-38H--2:lbd_counter=:lca_tree=s__Pseudolabrys sp001426945:length_avg=145.0:length_max=145.0:length_min=145.0:length_std=0:length_sum=145.0:mismatch_avg=5.0:mismatch_max=5.0:mismatch_min=5.0:mismatch_std=0:mismatch_sum=5.0:name=N740085:qcovhsp_avg=100.0:qcovhsp_max=100.0:qcovhsp_min=100.0:qcovhsp_std=0:qcovhsp_sum=100.0:qend_avg=145.0:qend_max=145.0:qend_min=145.0:qend_std=0:qend_sum=145.0:qstart_avg=1.0:qstart_max=1.0:qstart_min=1.0:qstart_std=0:qstart_sum=1.0:ref_name_counter=RS_GCF_001426945.1_protein.faa_NZ_LMFS01000001.1_2661@PF00015_full_PFAM.199.471--1:scovhsp_avg=53.3:scovhsp_max=53.3:scovhsp_min=53.3:scovhsp_std=0:scovhsp_sum=53.3:send_avg=259.0:send_max=259.0:send_min=259.0:send_std=0:send_sum=259.0:sstart_avg=115.0:sstart_max=115.0:sstart_min=115.0:sstart_std=0:sstart_sum=115.0],2ee0ee43-94c4-41e7-a802-37d68309edd6_1@MCPsignal.222.367:0.0106406[&&NHX:Sample=rhiztom2:Type=capture:besthit=94.5:bitscore=173.0:capture_class=c__Alphaproteobacteria:capture_domain=d__Bacteria:capture_family=f__Xanthobacteraceae:capture_genus=g__Pseudolabrys:capture_order=o__Rhizobiales:capture_phylum=p__Proteobacteria:capture_species=s__Pseudolabrys sp001426945:evalue=2.06e-54:gapopen=0.0:heptad=MCP-38H:length=145.0:mismatch=8.0:qcovhsp=100.0:qend=145.0:qstart=1.0:ref_name=RS_GCF_001426945.1_protein.faa_NZ_LMFS01000001.1_2661@PF00015_full_PFAM.199.471:scovhsp=53.3:send=259.0:sstart=115.0])0:5e-09[&&NHX:Sample_counter=rhiztom2--2:Type_counter=GTDB--1||capture--2:besthit_avg=95.55:besthit_max=96.6:besthit_min=94.5:besthit_std=1.4849242404917458:besthit_sum=191.1:bitscore_avg=176.5:bitscore_max=180.0:bitscore_min=173.0:bitscore_std=4.949747468305833:bitscore_sum=353.0:capture_class_counter=c__Alphaproteobacteria--2:capture_domain_counter=d__Bacteria--2:capture_family_counter=f__Xanthobacteraceae--2:capture_genus_counter=g__Pseudolabrys--2:capture_order_counter=o__Rhizobiales--2:capture_phylum_counter=p__Proteobacteria--2:capture_species_counter=s__Pseudolabrys sp001426945--2:evalue_avg=1.031975e-54:evalue_max=2.06e-54:evalue_min=3.95e-57:evalue_std=1.4538468974586012e-54:evalue_sum=2.06395e-54:gapopen_avg=0.0:gapopen_max=0.0:gapopen_min=0.0:gapopen_std=0.0:gapopen_sum=0.0:gtdb_class_counter=c__Alphaproteobacteria--1:gtdb_domain_counter=d__Bacteria--1:gtdb_family_counter=f__Xanthobacteraceae--1:gtdb_genus_counter=g__Pseudolabrys--1:gtdb_order_counter=o__Rhizobiales--1:gtdb_phylum_counter=p__Proteobacteria--1:gtdb_species_counter=s__Pseudolabrys sp001426945--1:heptad_counter=MCP-38H--3:lbd_counter=:lca_tree=s__Pseudolabrys sp001426945:length_avg=145.0:length_max=145.0:length_min=145.0:length_std=0.0:length_sum=290.0:mismatch_avg=6.5:mismatch_max=8.0:mismatch_min=5.0:mismatch_std=2.1213203435596424:mismatch_sum=13.0:name=N740087:qcovhsp_avg=100.0:qcovhsp_max=100.0:qcovhsp_min=100.0:qcovhsp_std=0.0:qcovhsp_sum=200.0:qend_avg=145.0:qend_max=145.0:qend_min=145.0:qend_std=0.0:qend_sum=290.0:qstart_avg=1.0:qstart_max=1.0:qstart_min=1.0:qstart_std=0.0:qstart_sum=2.0:ref_name_counter=RS_GCF_001426945.1_protein.faa_NZ_LMFS01000001.1_2661@PF00015_full_PFAM.199.471--2:scovhsp_avg=53.3:scovhsp_max=53.3:scovhsp_min=53.3:scovhsp_std=0.0:scovhsp_sum=106.6:send_avg=259.0:send_max=259.0:send_min=259.0:send_std=0.0:send_sum=518.0:sstart_avg=115.0:sstart_max=115.0:sstart_min=115.0:sstart_std=0.0:sstart_sum=230.0],(266a301c-3861-458a-b96b-fd9804b5dfad_3@MCPsignal.175.307:0.0117085[&&NHX:Sample=rhiztom3:Type=capture:capture_class=c__Alphaproteobacteria:capture_domain=d__Bacteria:capture_family=f__Xanthobacteraceae:capture_genus=g__Pseudolabrys:capture_order=o__Rhizobiales:capture_phylum=p__Proteobacteria:capture_species=s__Pseudolabrys sp001426945:heptad=MCP-38H:lbd=PAS_7],694daa24-865d-47bf-a642-3bc1b43655b2_2@MCPsignal.132.232:0.00667657[&&NHX:Sample=rhiztom3:Type=capture:capture_class=c__Alphaproteobacteria:capture_domain=d__Bacteria:capture_family=f__Xanthobacteraceae:capture_genus=g__Pseudolabrys:capture_order=o__Rhizobiales:capture_phylum=p__Proteobacteria:capture_species=s__Pseudolabrys sp001426945:heptad=MCP-38H])0:5e-09[&&NHX:Sample_counter=rhiztom3--2:Type_counter=capture--2:capture_class_counter=c__Alphaproteobacteria--2:capture_domain_counter=d__Bacteria--2:capture_family_counter=f__Xanthobacteraceae--2:capture_genus_counter=g__Pseudolabrys--2:capture_order_counter=o__Rhizobiales--2:capture_phylum_counter=p__Proteobacteria--2:capture_species_counter=s__Pseudolabrys sp001426945--2:gtdb_class_counter=:gtdb_domain_counter=:gtdb_family_counter=:gtdb_genus_counter=:gtdb_order_counter=:gtdb_phylum_counter=:gtdb_species_counter=:heptad_counter=MCP-38H--2:lbd_counter=PAS_7--1:name=N740090:ref_name_counter=])0.959:5e-09[&&NHX:Sample_counter=rhiztom2--2||rhiztom3--2:Type_counter=GTDB--1||capture--4:besthit_avg=95.55:besthit_max=96.6:besthit_min=94.5:besthit_std=1.4849242404917458:besthit_sum=191.1:bitscore_avg=176.5:bitscore_max=180.0:bitscore_min=173.0:bitscore_std=4.949747468305833:bitscore_sum=353.0:capture_class_counter=c__Alphaproteobacteria--4:capture_domain_counter=d__Bacteria--4:capture_family_counter=f__Xanthobacteraceae--4:capture_genus_counter=g__Pseudolabrys--4:capture_order_counter=o__Rhizobiales--4:capture_phylum_counter=p__Proteobacteria--4:capture_species_counter=s__Pseudolabrys sp001426945--4:evalue_avg=1.031975e-54:evalue_max=2.06e-54:evalue_min=3.95e-57:evalue_std=1.4538468974586012e-54:evalue_sum=2.06395e-54:gapopen_avg=0.0:gapopen_max=0.0:gapopen_min=0.0:gapopen_std=0.0:gapopen_sum=0.0:gtdb_class_counter=c__Alphaproteobacteria--1:gtdb_domain_counter=d__Bacteria--1:gtdb_family_counter=f__Xanthobacteraceae--1:gtdb_genus_counter=g__Pseudolabrys--1:gtdb_order_counter=o__Rhizobiales--1:gtdb_phylum_counter=p__Proteobacteria--1:gtdb_species_counter=s__Pseudolabrys sp001426945--1:heptad_counter=MCP-38H--5:lbd_counter=PAS_7--1:lca_tree=s__Pseudolabrys sp001426945:length_avg=145.0:length_max=145.0:length_min=145.0:length_std=0.0:length_sum=290.0:mismatch_avg=6.5:mismatch_max=8.0:mismatch_min=5.0:mismatch_std=2.1213203435596424:mismatch_sum=13.0:name=N740091:qcovhsp_avg=100.0:qcovhsp_max=100.0:qcovhsp_min=100.0:qcovhsp_std=0.0:qcovhsp_sum=200.0:qend_avg=145.0:qend_max=145.0:qend_min=145.0:qend_std=0.0:qend_sum=290.0:qstart_avg=1.0:qstart_max=1.0:qstart_min=1.0:qstart_std=0.0:qstart_sum=2.0:ref_name_counter=RS_GCF_001426945.1_protein.faa_NZ_LMFS01000001.1_2661@PF00015_full_PFAM.199.471--2:scovhsp_avg=53.3:scovhsp_max=53.3:scovhsp_min=53.3:scovhsp_std=0.0:scovhsp_sum=106.6:send_avg=259.0:send_max=259.0:send_min=259.0:send_std=0.0:send_sum=518.0:sstart_avg=115.0:sstart_max=115.0:sstart_min=115.0:sstart_std=0.0:sstart_sum=230.0],68537f78-f0f0-5810-baff-53ef8e790b2d_4@MCPsignal.247.390:0.0053042[&&NHX:Sample=rhiztom1:Type=capture:besthit=93.8:bitscore=164.0:capture_class=c__Desulfobacteria:capture_domain=d__Bacteria:capture_family=f__UBA2174_A:capture_genus=g__SpSt-501:capture_order=o__Desulfobacterales:capture_phylum=p__Desulfobacterota:capture_species=s__SpSt-501 sp016219005:evalue=7.96e-51:gapopen=1.0:heptad=MCP-38H:length=145.0:mismatch=7.0:qcovhsp=100.0:qend=143.0:qstart=1.0:ref_name=RS_GCF_001426945.1_protein.faa_NZ_LMFS01000001.1_2661@PF00015_full_PFAM.199.471:scovhsp=53.3:send=259.0:sstart=115.0])0:5e-09[&&NHX:Sample_counter=rhiztom1--1||rhiztom2--2||rhiztom3--2:Type_counter=GTDB--1||capture--5:besthit_avg=94.96666666666665:besthit_max=96.6:besthit_min=93.8:besthit_std=1.4571661996262908:besthit_sum=284.9:bitscore_avg=172.33333333333334:bitscore_max=180.0:bitscore_min=164.0:bitscore_std=8.020806277010642:bitscore_sum=517.0:capture_class_counter=c__Alphaproteobacteria--4||c__Desulfobacteria--1:capture_domain_counter=d__Bacteria--5:capture_family_counter=f__UBA2174_A--1||f__Xanthobacteraceae--4:capture_genus_counter=g__Pseudolabrys--4||g__SpSt-501--1:capture_order_counter=o__Desulfobacterales--1||o__Rhizobiales--4:capture_phylum_counter=p__Desulfobacterota--1||p__Proteobacteria--4:capture_species_counter=s__Pseudolabrys sp001426945--4||s__SpSt-501 sp016219005--1:evalue_avg=2.654021316666667e-51:evalue_max=7.96e-51:evalue_min=3.95e-57:evalue_std=4.595112446700973e-51:evalue_sum=7.962063950000001e-51:gapopen_avg=0.3333333333333333:gapopen_max=1.0:gapopen_min=0.0:gapopen_std=0.5773502691896258:gapopen_sum=1.0:gtdb_class_counter=c__Alphaproteobacteria--1:gtdb_domain_counter=d__Bacteria--1:gtdb_family_counter=f__Xanthobacteraceae--1:gtdb_genus_counter=g__Pseudolabrys--1:gtdb_order_counter=o__Rhizobiales--1:gtdb_phylum_counter=p__Proteobacteria--1:gtdb_species_counter=s__Pseudolabrys sp001426945--1:heptad_counter=MCP-38H--6:lbd_counter=PAS_7--1:lca_tree=s__Pseudolabrys sp001426945:length_avg=145.0:length_max=145.0:length_min=145.0:length_std=0.0:length_sum=435.0:mismatch_avg=6.666666666666667:mismatch_max=8.0:mismatch_min=5.0:mismatch_std=1.5275252316519465:mismatch_sum=20.0:name=N740093:qcovhsp_avg=100.0:qcovhsp_max=100.0:qcovhsp_min=100.0:qcovhsp_std=0.0:qcovhsp_sum=300.0:qend_avg=144.33333333333334:qend_max=145.0:qend_min=143.0:qend_std=1.1547005383792515:qend_sum=433.0:qstart_avg=1.0:qstart_max=1.0:qstart_min=1.0:qstart_std=0.0:qstart_sum=3.0:ref_name_counter=RS_GCF_001426945.1_protein.faa_NZ_LMFS01000001.1_2661@PF00015_full_PFAM.199.471--3:scovhsp_avg=53.29999999999999:scovhsp_max=53.3:scovhsp_min=53.3:scovhsp_std=8.702335715267317e-15:scovhsp_sum=159.89999999999998:send_avg=259.0:send_max=259.0:send_min=259.0:send_std=0.0:send_sum=777.0:sstart_avg=115.0:sstart_max=115.0:sstart_min=115.0:sstart_std=0.0:sstart_sum=345.0])0:5e-09[&&NHX:Sample_counter=rhiztom1--1||rhiztom2--2||rhiztom3--3:Type_counter=GTDB--1||capture--6:besthit_avg=94.96666666666665:besthit_max=96.6:besthit_min=93.8:besthit_std=1.4571661996262908:besthit_sum=284.9:bitscore_avg=172.33333333333334:bitscore_max=180.0:bitscore_min=164.0:bitscore_std=8.020806277010642:bitscore_sum=517.0:capture_class_counter=c__Alphaproteobacteria--5||c__Desulfobacteria--1:capture_domain_counter=d__Bacteria--6:capture_family_counter=f__UBA2174_A--1||f__Xanthobacteraceae--5:capture_genus_counter=g__Pseudolabrys--5||g__SpSt-501--1:capture_order_counter=o__Desulfobacterales--1||o__Rhizobiales--5:capture_phylum_counter=p__Desulfobacterota--1||p__Proteobacteria--5:capture_species_counter=s__Pseudolabrys sp001426945--5||s__SpSt-501 sp016219005--1:evalue_avg=2.654021316666667e-51:evalue_max=7.96e-51:evalue_min=3.95e-57:evalue_std=4.595112446700973e-51:evalue_sum=7.962063950000001e-51:gapopen_avg=0.3333333333333333:gapopen_max=1.0:gapopen_min=0.0:gapopen_std=0.5773502691896258:gapopen_sum=1.0:gtdb_class_counter=c__Alphaproteobacteria--1:gtdb_domain_counter=d__Bacteria--1:gtdb_family_counter=f__Xanthobacteraceae--1:gtdb_genus_counter=g__Pseudolabrys--1:gtdb_order_counter=o__Rhizobiales--1:gtdb_phylum_counter=p__Proteobacteria--1:gtdb_species_counter=s__Pseudolabrys sp001426945--1:heptad_counter=MCP-38H--7:lbd_counter=PAS_7--1:lca_tree=s__Pseudolabrys sp001426945:length_avg=145.0:length_max=145.0:length_min=145.0:length_std=0.0:length_sum=435.0:mismatch_avg=6.666666666666667:mismatch_max=8.0:mismatch_min=5.0:mismatch_std=1.5275252316519465:mismatch_sum=20.0:name=N740094:qcovhsp_avg=100.0:qcovhsp_max=100.0:qcovhsp_min=100.0:qcovhsp_std=0.0:qcovhsp_sum=300.0:qend_avg=144.33333333333334:qend_max=145.0:qend_min=143.0:qend_std=1.1547005383792515:qend_sum=433.0:qstart_avg=1.0:qstart_max=1.0:qstart_min=1.0:qstart_std=0.0:qstart_sum=3.0:ref_name_counter=RS_GCF_001426945.1_protein.faa_NZ_LMFS01000001.1_2661@PF00015_full_PFAM.199.471--3:scovhsp_avg=53.29999999999999:scovhsp_max=53.3:scovhsp_min=53.3:scovhsp_std=8.702335715267317e-15:scovhsp_sum=159.89999999999998:send_avg=259.0:send_max=259.0:send_min=259.0:send_std=0.0:send_sum=777.0:sstart_avg=115.0:sstart_max=115.0:sstart_min=115.0:sstart_std=0.0:sstart_sum=345.0])0:5e-09[&&NHX:Sample_counter=rhiztom1--1||rhiztom2--2||rhiztom3--4:Type_counter=GTDB--1||capture--7:besthit_avg=95.35:besthit_max=96.6:besthit_min=93.8:besthit_std=1.4153915830374757:besthit_sum=381.4:bitscore_avg=172.75:bitscore_max=180.0:bitscore_min=164.0:bitscore_std=6.601767440112787:bitscore_sum=691.0:capture_class_counter=c__Alphaproteobacteria--6||c__Desulfobacteria--1:capture_domain_counter=d__Bacteria--7:capture_family_counter=f__UBA2174_A--1||f__Xanthobacteraceae--6:capture_genus_counter=g__Pseudolabrys--6||g__SpSt-501--1:capture_order_counter=o__Desulfobacterales--1||o__Rhizobiales--6:capture_phylum_counter=p__Desulfobacterota--1||p__Proteobacteria--6:capture_species_counter=s__Pseudolabrys sp001426945--6||s__SpSt-501 sp016219005--1:evalue_avg=1.9907637375e-51:evalue_max=7.96e-51:evalue_min=3.95e-57:evalue_std=3.9794909302370466e-51:evalue_sum=7.96305495e-51:gapopen_avg=0.25:gapopen_max=1.0:gapopen_min=0.0:gapopen_std=0.5:gapopen_sum=1.0:gtdb_class_counter=c__Alphaproteobacteria--1:gtdb_domain_counter=d__Bacteria--1:gtdb_family_counter=f__Xanthobacteraceae--1:gtdb_genus_counter=g__Pseudolabrys--1:gtdb_order_counter=o__Rhizobiales--1:gtdb_phylum_counter=p__Proteobacteria--1:gtdb_species_counter=s__Pseudolabrys sp001426945--1:heptad_counter=MCP-38H--8:lbd_counter=PAS_7--1:lca_tree=s__Pseudolabrys sp001426945:length_avg=144.25:length_max=145.0:length_min=142.0:length_std=1.5:length_sum=577.0:mismatch_avg=6.25:mismatch_max=8.0:mismatch_min=5.0:mismatch_std=1.5:mismatch_sum=25.0:name=N740095:qcovhsp_avg=99.65:qcovhsp_max=100.0:qcovhsp_min=98.6:qcovhsp_std=0.7000000000000028:qcovhsp_sum=398.6:qend_avg=144.25:qend_max=145.0:qend_min=143.0:qend_std=0.9574271077563381:qend_sum=577.0:qstart_avg=1.5:qstart_max=3.0:qstart_min=1.0:qstart_std=1.0:qstart_sum=6.0:ref_name_counter=RS_GCF_001426945.1_protein.faa_NZ_LMFS01000001.1_2661@PF00015_full_PFAM.199.471--4:scovhsp_avg=53.025000000000006:scovhsp_max=53.3:scovhsp_min=52.2:scovhsp_std=0.5499999999999972:scovhsp_sum=212.10000000000002:send_avg=259.0:send_max=259.0:send_min=259.0:send_std=0.0:send_sum=1036.0:sstart_avg=115.75:sstart_max=118.0:sstart_min=115.0:sstart_std=1.5:sstart_sum=463.0])0:5e-09[&&NHX:Sample_counter=rhiztom1--1||rhiztom2--3||rhiztom3--4:Type_counter=GTDB--1||capture--8:besthit_avg=95.1:besthit_max=96.6:besthit_min=93.8:besthit_std=1.3472193585307481:besthit_sum=475.5:bitscore_avg=170.0:bitscore_max=180.0:bitscore_min=159.0:bitscore_std=8.396427811873332:bitscore_sum=850.0:capture_class_counter=c__Alphaproteobacteria--7||c__Desulfobacteria--1:capture_domain_counter=d__Bacteria--8:capture_family_counter=f__UBA2174_A--1||f__Xanthobacteraceae--7:capture_genus_counter=g__Pseudolabrys--7||g__SpSt-501--1:capture_order_counter=o__Desulfobacterales--1||o__Rhizobiales--7:capture_phylum_counter=p__Desulfobacterota--1||p__Proteobacteria--7:capture_species_counter=s__Pseudolabrys sp001426945--7||s__SpSt-501 sp016219005--1:evalue_avg=1.1219261099e-49:evalue_max=5.53e-49:evalue_min=3.95e-57:evalue_std=2.4644292026829376e-49:evalue_sum=5.6096305495e-49:gapopen_avg=0.2:gapopen_max=1.0:gapopen_min=0.0:gapopen_std=0.447213595499958:gapopen_sum=1.0:gtdb_class_counter=c__Alphaproteobacteria--1:gtdb_domain_counter=d__Bacteria--1:gtdb_family_counter=f__Xanthobacteraceae--1:gtdb_genus_counter=g__Pseudolabrys--1:gtdb_order_counter=o__Rhizobiales--1:gtdb_phylum_counter=p__Proteobacteria--1:gtdb_species_counter=s__Pseudolabrys sp001426945--1:heptad_counter=MCP-38H--9:lbd_counter=PAS_7--1:lca_tree=s__Pseudolabrys sp001426945:length_avg=142.6:length_max=145.0:length_min=136.0:length_std=3.9115214431215892:length_sum=713.0:mismatch_avg=6.6:mismatch_max=8.0:mismatch_min=5.0:mismatch_std=1.51657508881031:mismatch_sum=33.0:name=N740096:qcovhsp_avg=99.72:qcovhsp_max=100.0:qcovhsp_min=98.6:qcovhsp_std=0.6260990336999437:qcovhsp_sum=498.6:qend_avg=142.6:qend_max=145.0:qend_min=136.0:qend_std=3.7815340802378072:qend_sum=713.0:qstart_avg=1.4:qstart_max=3.0:qstart_min=1.0:qstart_std=0.8944271909999161:qstart_sum=7.0:ref_name_counter=RS_GCF_001426945.1_protein.faa_NZ_LMFS01000001.1_2661@PF00015_full_PFAM.199.471--5:scovhsp_avg=52.42:scovhsp_max=53.3:scovhsp_min=50.0:scovhsp_std=1.4342245291445812:scovhsp_sum=262.1:send_avg=257.0:send_max=259.0:send_min=249.0:send_std=4.47213595499958:send_sum=1285.0:sstart_avg=115.4:sstart_max=118.0:sstart_min=114.0:sstart_std=1.51657508881031:sstart_sum=577.0])0.454:6e-09[&&NHX:Sample_counter=rhiztom1--2||rhiztom2--5||rhiztom3--5:Type_counter=GTDB--1||capture--12:besthit_avg=93.86250000000001:besthit_max=96.6:besthit_min=84.0:besthit_std=4.122044395685228:besthit_sum=750.9000000000001:bitscore_avg=174.125:bitscore_max=204.0:bitscore_min=159.0:bitscore_std=13.663690152057335:bitscore_sum=1393.0:capture_class_counter=c__Alphaproteobacteria--11||c__Desulfobacteria--1:capture_domain_counter=d__Bacteria--12:capture_family_counter=f__UBA2174_A--1||f__Xanthobacteraceae--11:capture_genus_counter=g__Pseudolabrys--11||g__SpSt-501--1:capture_order_counter=o__Desulfobacterales--1||o__Rhizobiales--11:capture_phylum_counter=p__Desulfobacterota--1||p__Proteobacteria--11:capture_species_counter=s__Pseudolabrys sp001426945--11||s__SpSt-501 sp016219005--1:evalue_avg=7.014164436875e-50:evalue_max=5.53e-49:evalue_min=1.14e-66:evalue_std=1.951239834095301e-49:evalue_sum=5.6113315495e-49:gapopen_avg=0.25:gapopen_max=1.0:gapopen_min=0.0:gapopen_std=0.4629100498862757:gapopen_sum=2.0:gtdb_class_counter=c__Alphaproteobacteria--1:gtdb_domain_counter=d__Bacteria--1:gtdb_family_counter=f__Xanthobacteraceae--1:gtdb_genus_counter=g__Pseudolabrys--1:gtdb_order_counter=o__Rhizobiales--1:gtdb_phylum_counter=p__Proteobacteria--1:gtdb_species_counter=s__Pseudolabrys sp001426945--1:heptad_counter=MCP-38H--13:lbd_counter=PAS_7--2:lca_tree=s__Pseudolabrys sp001426945:length_avg=142.125:length_max=145.0:length_min=136.0:length_std=3.313931631332013:length_sum=1137.0:mismatch_avg=8.375:mismatch_max=22.0:mismatch_min=5.0:mismatch_std=5.629958132298016:mismatch_sum=67.0:name=N740097:qcovhsp_avg=99.825:qcovhsp_max=100.0:qcovhsp_min=98.6:qcovhsp_std=0.4949747468305853:qcovhsp_sum=798.6:qend_avg=142.0:qend_max=145.0:qend_min=136.0:qend_std=3.1622776601683795:qend_sum=1136.0:qstart_avg=1.25:qstart_max=3.0:qstart_min=1.0:qstart_std=0.7071067811865476:qstart_sum=10.0:ref_name_counter=GB_GCA_018242205.1_protein.faa_JAFECJ010000031.1_2@PF00015_full_PFAM.199.473--1||RS_GCF_001426945.1_protein.faa_NZ_LMFS01000001.1_2661@PF00015_full_PFAM.199.471--7:scovhsp_avg=52.2:scovhsp_max=53.3:scovhsp_min=50.0:scovhsp_std=1.1952286093343925:scovhsp_sum=417.6:send_avg=256.625:send_max=259.0:send_min=249.0:send_std=3.77728171346236:send_sum=2053.0:sstart_avg=115.5:sstart_max=119.0:sstart_min=113.0:sstart_std=2.0:sstart_sum=924.0],(((255cf19b-1722-44be-b05c-2c1561a5643c_3@MCPsignal.36.161:5e-09[&&NHX:Sample=rhiztom3:Type=capture:capture_class=c__Alphaproteobacteria:capture_domain=d__Bacteria:capture_family=f__Xanthobacteraceae:capture_genus=g__Pseudolabrys:capture_order=o__Rhizobiales:capture_phylum=p__Proteobacteria:capture_species=s__Pseudolabrys sp001426945:heptad=MCP-38H],45524bcd-5c59-4b29-942b-001467792baf_1@MCPsignal.280.397:5e-09[&&NHX:Sample=rhiztom2:Type=capture:capture_class=c__Alphaproteobacteria:capture_domain=d__Bacteria:capture_family=f__Xanthobacteraceae:capture_genus=g__Pseudolabrys:capture_order=o__Rhizobiales:capture_phylum=p__Proteobacteria:capture_species=s__Pseudolabrys sp001426945:heptad=MCP-38H])0.737:0.00761698[&&NHX:Sample_counter=rhiztom2--1||rhiztom3--1:Type_counter=capture--2:capture_class_counter=c__Alphaproteobacteria--2:capture_domain_counter=d__Bacteria--2:capture_family_counter=f__Xanthobacteraceae--2:capture_genus_counter=g__Pseudolabrys--2:capture_order_counter=o__Rhizobiales--2:capture_phylum_counter=p__Proteobacteria--2:capture_species_counter=s__Pseudolabrys sp001426945--2:gtdb_class_counter=:gtdb_domain_counter=:gtdb_family_counter=:gtdb_genus_counter=:gtdb_order_counter=:gtdb_phylum_counter=:gtdb_species_counter=:heptad_counter=MCP-38H--2:lbd_counter=:name=N740100:ref_name_counter=],32d1334a-38a2-4121-a7e9-d821f655858b_2@MCPsignal.180.312:0.0344735[&&NHX:Sample=rhiztom3:Type=capture:capture_class=c__Alphaproteobacteria:capture_domain=d__Bacteria:capture_family=f__Xanthobacteraceae:capture_genus=g__Pseudolabrys:capture_order=o__Rhizobiales:capture_phylum=p__Proteobacteria:capture_species=s__Pseudolabrys sp001426945:heptad=MCP-38H:lbd=PAS_7])0.465:0.018295[&&NHX:Sample_counter=rhiztom2--1||rhiztom3--2:Type_counter=capture--3:capture_class_counter=c__Alphaproteobacteria--3:capture_domain_counter=d__Bacteria--3:capture_family_counter=f__Xanthobacteraceae--3:capture_genus_counter=g__Pseudolabrys--3:capture_order_counter=o__Rhizobiales--3:capture_phylum_counter=p__Proteobacteria--3:capture_species_counter=s__Pseudolabrys sp001426945--3:gtdb_class_counter=:gtdb_domain_counter=:gtdb_family_counter=:gtdb_genus_counter=:gtdb_order_counter=:gtdb_phylum_counter=:gtdb_species_counter=:heptad_counter=MCP-38H--3:lbd_counter=PAS_7--1:name=N740102:ref_name_counter=],37752a9a-0c84-4109-a19f-b5c3a43e76f6_3@MCPsignal.24.148:0.00593632[&&NHX:Sample=rhiztom2:Type=capture:capture_class=c__Alphaproteobacteria:capture_domain=d__Bacteria:capture_family=f__Xanthobacteraceae:capture_genus=g__Pseudolabrys:capture_order=o__Rhizobiales:capture_phylum=p__Proteobacteria:capture_species=s__Pseudolabrys sp001426945:heptad=MCP-38H])0.537:0.000494582[&&NHX:Sample_counter=rhiztom2--2||rhiztom3--2:Type_counter=capture--4:capture_class_counter=c__Alphaproteobacteria--4:capture_domain_counter=d__Bacteria--4:capture_family_counter=f__Xanthobacteraceae--4:capture_genus_counter=g__Pseudolabrys--4:capture_order_counter=o__Rhizobiales--4:capture_phylum_counter=p__Proteobacteria--4:capture_species_counter=s__Pseudolabrys sp001426945--4:gtdb_class_counter=:gtdb_domain_counter=:gtdb_family_counter=:gtdb_genus_counter=:gtdb_order_counter=:gtdb_phylum_counter=:gtdb_species_counter=:heptad_counter=MCP-38H--4:lbd_counter=PAS_7--1:name=N740104:ref_name_counter=])0:5e-09[&&NHX:Sample_counter=rhiztom1--2||rhiztom2--7||rhiztom3--7:Type_counter=GTDB--1||capture--16:besthit_avg=93.86250000000001:besthit_max=96.6:besthit_min=84.0:besthit_std=4.122044395685228:besthit_sum=750.9000000000001:bitscore_avg=174.125:bitscore_max=204.0:bitscore_min=159.0:bitscore_std=13.663690152057335:bitscore_sum=1393.0:capture_class_counter=c__Alphaproteobacteria--15||c__Desulfobacteria--1:capture_domain_counter=d__Bacteria--16:capture_family_counter=f__UBA2174_A--1||f__Xanthobacteraceae--15:capture_genus_counter=g__Pseudolabrys--15||g__SpSt-501--1:capture_order_counter=o__Desulfobacterales--1||o__Rhizobiales--15:capture_phylum_counter=p__Desulfobacterota--1||p__Proteobacteria--15:capture_species_counter=s__Pseudolabrys sp001426945--15||s__SpSt-501 sp016219005--1:evalue_avg=7.014164436875e-50:evalue_max=5.53e-49:evalue_min=1.14e-66:evalue_std=1.951239834095301e-49:evalue_sum=5.6113315495e-49:gapopen_avg=0.25:gapopen_max=1.0:gapopen_min=0.0:gapopen_std=0.4629100498862757:gapopen_sum=2.0:gtdb_class_counter=c__Alphaproteobacteria--1:gtdb_domain_counter=d__Bacteria--1:gtdb_family_counter=f__Xanthobacteraceae--1:gtdb_genus_counter=g__Pseudolabrys--1:gtdb_order_counter=o__Rhizobiales--1:gtdb_phylum_counter=p__Proteobacteria--1:gtdb_species_counter=s__Pseudolabrys sp001426945--1:heptad_counter=MCP-38H--17:lbd_counter=PAS_7--3:lca_tree=s__Pseudolabrys sp001426945:length_avg=142.125:length_max=145.0:length_min=136.0:length_std=3.313931631332013:length_sum=1137.0:mismatch_avg=8.375:mismatch_max=22.0:mismatch_min=5.0:mismatch_std=5.629958132298016:mismatch_sum=67.0:name=N740105:qcovhsp_avg=99.825:qcovhsp_max=100.0:qcovhsp_min=98.6:qcovhsp_std=0.4949747468305853:qcovhsp_sum=798.6:qend_avg=142.0:qend_max=145.0:qend_min=136.0:qend_std=3.1622776601683795:qend_sum=1136.0:qstart_avg=1.25:qstart_max=3.0:qstart_min=1.0:qstart_std=0.7071067811865476:qstart_sum=10.0:ref_name_counter=GB_GCA_018242205.1_protein.faa_JAFECJ010000031.1_2@PF00015_full_PFAM.199.473--1||RS_GCF_001426945.1_protein.faa_NZ_LMFS01000001.1_2661@PF00015_full_PFAM.199.471--7:scovhsp_avg=52.2:scovhsp_max=53.3:scovhsp_min=50.0:scovhsp_std=1.1952286093343925:scovhsp_sum=417.6:send_avg=256.625:send_max=259.0:send_min=249.0:send_std=3.77728171346236:send_sum=2053.0:sstart_avg=115.5:sstart_max=119.0:sstart_min=113.0:sstart_std=2.0:sstart_sum=924.0],610a8f04-43b1-432d-84af-1083d4cd9ea8_6@MCPsignal.74.220:5e-09[&&NHX:Sample=rhiztom3:Type=capture:besthit=96.6:bitscore=182.0:capture_class=c__Alphaproteobacteria:capture_domain=d__Bacteria:capture_family=f__Xanthobacteraceae:capture_genus=g__Pseudolabrys:capture_order=o__Rhizobiales:capture_phylum=p__Proteobacteria:capture_species=s__Pseudolabrys sp001426945:evalue=7.22e-58:gapopen=0.0:heptad=MCP-38H:length=146.0:mismatch=5.0:qcovhsp=100.0:qend=146.0:qstart=1.0:ref_name=RS_GCF_001426945.1_protein.faa_NZ_LMFS01000001.1_2661@PF00015_full_PFAM.199.471:scovhsp=53.7:send=258.0:sstart=113.0])0.921:0.0188437[&&NHX:Sample_counter=rhiztom1--2||rhiztom2--7||rhiztom3--8:Type_counter=GTDB--1||capture--17:besthit_avg=94.16666666666667:besthit_max=96.6:besthit_min=84.0:besthit_std=3.9623225512317894:besthit_sum=847.5:bitscore_avg=175.0:bitscore_max=204.0:bitscore_min=159.0:bitscore_std=13.047988350699889:bitscore_sum=1575.0:capture_class_counter=c__Alphaproteobacteria--16||c__Desulfobacteria--1:capture_domain_counter=d__Bacteria--17:capture_family_counter=f__UBA2174_A--1||f__Xanthobacteraceae--16:capture_genus_counter=g__Pseudolabrys--16||g__SpSt-501--1:capture_order_counter=o__Desulfobacterales--1||o__Rhizobiales--16:capture_phylum_counter=p__Desulfobacterota--1||p__Proteobacteria--16:capture_species_counter=s__Pseudolabrys sp001426945--16||s__SpSt-501 sp016219005--1:evalue_avg=6.2348128408e-50:evalue_max=5.53e-49:evalue_min=1.14e-66:evalue_std=1.8401317292024627e-49:evalue_sum=5.61133155672e-49:gapopen_avg=0.2222222222222222:gapopen_max=1.0:gapopen_min=0.0:gapopen_std=0.44095855184409843:gapopen_sum=2.0:gtdb_class_counter=c__Alphaproteobacteria--1:gtdb_domain_counter=d__Bacteria--1:gtdb_family_counter=f__Xanthobacteraceae--1:gtdb_genus_counter=g__Pseudolabrys--1:gtdb_order_counter=o__Rhizobiales--1:gtdb_phylum_counter=p__Proteobacteria--1:gtdb_species_counter=s__Pseudolabrys sp001426945--1:heptad_counter=MCP-38H--18:lbd_counter=PAS_7--3:lca_tree=s__Pseudolabrys sp001426945:length_avg=142.55555555555554:length_max=146.0:length_min=136.0:length_std=3.358240279934981:length_sum=1283.0:mismatch_avg=8.0:mismatch_max=22.0:mismatch_min=5.0:mismatch_std=5.385164807134504:mismatch_sum=72.0:name=N740107:qcovhsp_avg=99.84444444444445:qcovhsp_max=100.0:qcovhsp_min=98.6:qcovhsp_std=0.46666666666666856:qcovhsp_sum=898.6:qend_avg=142.44444444444446:qend_max=146.0:qend_min=136.0:qend_std=3.2446537223219645:qend_sum=1282.0:qstart_avg=1.2222222222222223:qstart_max=3.0:qstart_min=1.0:qstart_std=0.6666666666666667:qstart_sum=11.0:ref_name_counter=GB_GCA_018242205.1_protein.faa_JAFECJ010000031.1_2@PF00015_full_PFAM.199.473--1||RS_GCF_001426945.1_protein.faa_NZ_LMFS01000001.1_2661@PF00015_full_PFAM.199.471--8:scovhsp_avg=52.36666666666667:scovhsp_max=53.7:scovhsp_min=50.0:scovhsp_std=1.2247448713915887:scovhsp_sum=471.3:send_avg=256.77777777777777:send_max=259.0:send_min=249.0:send_std=3.5629263877386586:send_sum=2311.0:sstart_avg=115.22222222222223:sstart_max=119.0:sstart_min=113.0:sstart_std=2.048034287907418:sstart_sum=1037.0])0:5e-09[&&NHX:Sample_counter=rhiztom1--3||rhiztom2--7||rhiztom3--8:Type_counter=GTDB--1||capture--18:besthit_avg=94.16666666666667:besthit_max=96.6:besthit_min=84.0:besthit_std=3.9623225512317894:besthit_sum=847.5:bitscore_avg=175.0:bitscore_max=204.0:bitscore_min=159.0:bitscore_std=13.047988350699889:bitscore_sum=1575.0:capture_class_counter=c__Alphaproteobacteria--17||c__Desulfobacteria--1:capture_domain_counter=d__Bacteria--18:capture_family_counter=f__UBA2174_A--1||f__Xanthobacteraceae--17:capture_genus_counter=g__Pseudolabrys--17||g__SpSt-501--1:capture_order_counter=o__Desulfobacterales--1||o__Rhizobiales--17:capture_phylum_counter=p__Desulfobacterota--1||p__Proteobacteria--17:capture_species_counter=s__Pseudolabrys sp001426945--17||s__SpSt-501 sp016219005--1:evalue_avg=6.234812840800001e-50:evalue_max=5.53e-49:evalue_min=1.14e-66:evalue_std=1.8401317292024627e-49:evalue_sum=5.611331556720001e-49:gapopen_avg=0.2222222222222222:gapopen_max=1.0:gapopen_min=0.0:gapopen_std=0.44095855184409843:gapopen_sum=2.0:gtdb_class_counter=c__Alphaproteobacteria--1:gtdb_domain_counter=d__Bacteria--1:gtdb_family_counter=f__Xanthobacteraceae--1:gtdb_genus_counter=g__Pseudolabrys--1:gtdb_order_counter=o__Rhizobiales--1:gtdb_phylum_counter=p__Proteobacteria--1:gtdb_species_counter=s__Pseudolabrys sp001426945--1:heptad_counter=MCP-38H--19:lbd_counter=PAS_7--4:lca_tree=s__Pseudolabrys sp001426945:length_avg=142.55555555555554:length_max=146.0:length_min=136.0:length_std=3.358240279934981:length_sum=1283.0:mismatch_avg=8.0:mismatch_max=22.0:mismatch_min=5.0:mismatch_std=5.385164807134504:mismatch_sum=72.0:name=N740108:qcovhsp_avg=99.84444444444445:qcovhsp_max=100.0:qcovhsp_min=98.6:qcovhsp_std=0.46666666666666856:qcovhsp_sum=898.6:qend_avg=142.44444444444446:qend_max=146.0:qend_min=136.0:qend_std=3.2446537223219645:qend_sum=1282.0:qstart_avg=1.2222222222222223:qstart_max=3.0:qstart_min=1.0:qstart_std=0.6666666666666667:qstart_sum=11.0:ref_name_counter=GB_GCA_018242205.1_protein.faa_JAFECJ010000031.1_2@PF00015_full_PFAM.199.473--1||RS_GCF_001426945.1_protein.faa_NZ_LMFS01000001.1_2661@PF00015_full_PFAM.199.471--8:scovhsp_avg=52.36666666666667:scovhsp_max=53.7:scovhsp_min=50.0:scovhsp_std=1.2247448713915887:scovhsp_sum=471.3:send_avg=256.77777777777777:send_max=259.0:send_min=249.0:send_std=3.562926387738658:send_sum=2311.0:sstart_avg=115.22222222222223:sstart_max=119.0:sstart_min=113.0:sstart_std=2.048034287907418:sstart_sum=1037.0])0:5e-09[&&NHX:Sample_counter=rhiztom1--4||rhiztom2--7||rhiztom3--8:Type_counter=GTDB--1||capture--19:besthit_avg=94.16666666666667:besthit_max=96.6:besthit_min=84.0:besthit_std=3.9623225512317894:besthit_sum=847.5:bitscore_avg=175.0:bitscore_max=204.0:bitscore_min=159.0:bitscore_std=13.047988350699889:bitscore_sum=1575.0:capture_class_counter=c__Alphaproteobacteria--17||c__Desulfobacteria--1||c__Gammaproteobacteria--1:capture_domain_counter=d__Bacteria--19:capture_family_counter=f__Burkholderiaceae--1||f__UBA2174_A--1||f__Xanthobacteraceae--17:capture_genus_counter=g__Herbaspirillum--1||g__Pseudolabrys--17||g__SpSt-501--1:capture_order_counter=o__Burkholderiales--1||o__Desulfobacterales--1||o__Rhizobiales--17:capture_phylum_counter=p__Desulfobacterota--1||p__Proteobacteria--18:capture_species_counter=s__Herbaspirillum sp004134995--1||s__Pseudolabrys sp001426945--17||s__SpSt-501 sp016219005--1:evalue_avg=6.234812840800001e-50:evalue_max=5.53e-49:evalue_min=1.14e-66:evalue_std=1.8401317292024627e-49:evalue_sum=5.611331556720001e-49:gapopen_avg=0.2222222222222222:gapopen_max=1.0:gapopen_min=0.0:gapopen_std=0.44095855184409843:gapopen_sum=2.0:gtdb_class_counter=c__Alphaproteobacteria--1:gtdb_domain_counter=d__Bacteria--1:gtdb_family_counter=f__Xanthobacteraceae--1:gtdb_genus_counter=g__Pseudolabrys--1:gtdb_order_counter=o__Rhizobiales--1:gtdb_phylum_counter=p__Proteobacteria--1:gtdb_species_counter=s__Pseudolabrys sp001426945--1:heptad_counter=MCP-38H--20:lbd_counter=PAS_7--4:lca_tree=s__Pseudolabrys sp001426945:length_avg=142.55555555555554:length_max=146.0:length_min=136.0:length_std=3.358240279934981:length_sum=1283.0:mismatch_avg=8.0:mismatch_max=22.0:mismatch_min=5.0:mismatch_std=5.385164807134504:mismatch_sum=72.0:name=N740109:qcovhsp_avg=99.84444444444445:qcovhsp_max=100.0:qcovhsp_min=98.6:qcovhsp_std=0.46666666666666856:qcovhsp_sum=898.6:qend_avg=142.44444444444446:qend_max=146.0:qend_min=136.0:qend_std=3.2446537223219645:qend_sum=1282.0:qstart_avg=1.2222222222222223:qstart_max=3.0:qstart_min=1.0:qstart_std=0.6666666666666667:qstart_sum=11.0:ref_name_counter=GB_GCA_018242205.1_protein.faa_JAFECJ010000031.1_2@PF00015_full_PFAM.199.473--1||RS_GCF_001426945.1_protein.faa_NZ_LMFS01000001.1_2661@PF00015_full_PFAM.199.471--8:scovhsp_avg=52.36666666666667:scovhsp_max=53.7:scovhsp_min=50.0:scovhsp_std=1.2247448713915887:scovhsp_sum=471.3:send_avg=256.77777777777777:send_max=259.0:send_min=249.0:send_std=3.562926387738658:send_sum=2311.0:sstart_avg=115.22222222222223:sstart_max=119.0:sstart_min=113.0:sstart_std=2.048034287907418:sstart_sum=1037.0])0.895:0.0505371[&&NHX:Sample_counter=rhiztom1--5||rhiztom2--10||rhiztom3--16:Type_counter=GTDB--1||capture--31:besthit_avg=89.99444444444444:besthit_max=96.6:besthit_min=69.0:besthit_std=10.00955262690844:besthit_sum=1619.8999999999999:bitscore_avg=168.33333333333334:bitscore_max=204.0:bitscore_min=141.0:bitscore_std=15.095772684469534:bitscore_sum=3030.0:capture_class_counter=c__Alphaproteobacteria--29||c__Desulfobacteria--1||c__Gammaproteobacteria--1:capture_domain_counter=d__Bacteria--31:capture_family_counter=f__Burkholderiaceae--1||f__Sphingomonadaceae--1||f__UBA2174_A--1||f__Xanthobacteraceae--28:capture_genus_counter=g__Herbaspirillum--1||g__Novosphingobium--1||g__Pseudolabrys--28||g__SpSt-501--1:capture_order_counter=o__Burkholderiales--1||o__Desulfobacterales--1||o__Rhizobiales--28||o__Sphingomonadales--1:capture_phylum_counter=p__Desulfobacterota--1||p__Proteobacteria--30:capture_species_counter=s__Herbaspirillum sp004134995--1||s__Novosphingobium sp013149295--1||s__Pseudolabrys sp001426945--28||s__SpSt-501 sp016219005--1:evalue_avg=1.2347808952942538e-44:evalue_max=1.91e-43:evalue_min=1.14e-66:evalue_std=4.516982693543742e-44:evalue_sum=2.2226056115296566e-43:gapopen_avg=0.1111111111111111:gapopen_max=1.0:gapopen_min=0.0:gapopen_std=0.3233808333817773:gapopen_sum=2.0:gtdb_class_counter=c__Alphaproteobacteria--1:gtdb_domain_counter=d__Bacteria--1:gtdb_family_counter=f__Xanthobacteraceae--1:gtdb_genus_counter=g__Pseudolabrys--1:gtdb_order_counter=o__Rhizobiales--1:gtdb_phylum_counter=p__Proteobacteria--1:gtdb_species_counter=s__Pseudolabrys sp001426945--1:heptad_counter=MCP-38H--32:lbd_counter=PAS_7--4:lca_tree=s__Pseudolabrys sp001426945:length_avg=141.16666666666666:length_max=146.0:length_min=129.0:length_std=5.238432634919364:length_sum=2541.0:mismatch_avg=13.555555555555555:mismatch_max=41.0:mismatch_min=5.0:mismatch_std=13.025866674213239:mismatch_sum=244.0:name=N740110:qcovhsp_avg=99.75555555555555:qcovhsp_max=100.0:qcovhsp_min=98.5:qcovhsp_std=0.5627895042942713:qcovhsp_sum=1795.6:qend_avg=141.33333333333334:qend_max=146.0:qend_min=129.0:qend_std=4.826397999239062:qend_sum=2544.0:qstart_avg=1.3333333333333333:qstart_max=3.0:qstart_min=1.0:qstart_std=0.7669649888473704:qstart_sum=24.0:ref_name_counter=GB_GCA_018240595.1_protein.faa_JAFEFL010000070.1_362@PF00015_full_PFAM.291.458--3||GB_GCA_018242205.1_protein.faa_JAFECJ010000031.1_2@PF00015_full_PFAM.199.473--1||RS_GCF_001426945.1_protein.faa_NZ_LMFS01000001.1_2661@PF00015_full_PFAM.199.471--14:scovhsp_avg=56.92222222222222:scovhsp_max=79.6:scovhsp_min=50.0:scovhsp_std=10.02828679026046:scovhsp_sum=1024.6:send_avg=240.0:send_max=259.0:send_min=152.0:send_std=40.58107353695519:send_sum=4320.0:sstart_avg=99.83333333333333:sstart_max=119.0:sstart_min=20.0:sstart_std=36.01674447188337:sstart_sum=1797.0])0.785:0.0444099[&&NHX:Sample_counter=rhizpot3--1||rhiztom1--6||rhiztom2--13||rhiztom3--17:Type_counter=GTDB--3||capture--37:besthit_avg=90.98260869565217:besthit_max=96.6:besthit_min=69.0:besthit_std=9.02288263623071:besthit_sum=2092.6:bitscore_avg=173.2608695652174:bitscore_max=237.0:bitscore_min=140.0:bitscore_std=24.26972935254635:bitscore_sum=3985.0:capture_class_counter=c__Alphaproteobacteria--31||c__Desulfobacteria--1||c__Gammaproteobacteria--4||c__Geothermincolia--1:capture_domain_counter=d__Bacteria--37:capture_family_counter=f__Anoxymicrobiaceae--1||f__Burkholderiaceae--1||f__Halomonadaceae--1||f__Pseudomonadaceae--1||f__Rhizobiaceae--1||f__Rhodocyclaceae--1||f__Sphingomonadaceae--1||f__UBA2174_A--1||f__Xanthobacteraceae--29:capture_genus_counter=g__CAJBIL01--1||g__FEN-727--1||g__Halotalea--1||g__Herbaspirillum--1||g__Neorhizobium--1||g__Novosphingobium--1||g__Pseudolabrys--29||g__Pseudomonas_E--1||g__SpSt-501--1:capture_order_counter=o__Burkholderiales--2||o__Desulfobacterales--1||o__Fen-727--1||o__Pseudomonadales--2||o__Rhizobiales--30||o__Sphingomonadales--1:capture_phylum_counter=p__Actinobacteriota--1||p__Desulfobacterota--1||p__Proteobacteria--35:capture_species_counter=s__CAJBIL01 sp903939665--1||s__FEN-727 sp003154635--1||s__Halotalea alkalilenta--1||s__Herbaspirillum sp004134995--1||s__Neorhizobium sp900469345--1||s__Novosphingobium sp013149295--1||s__Pseudolabrys sp001426945--29||s__Pseudomonas_E mediterranea--1||s__SpSt-501 sp016219005--1:evalue_avg=1.2811334354476768e-44:evalue_max=1.91e-43:evalue_min=6.86e-81:evalue_std=4.204787306027824e-44:evalue_sum=2.9466069015296566e-43:gapopen_avg=0.08695652173913043:gapopen_max=1.0:gapopen_min=0.0:gapopen_std=0.28810406552003043:gapopen_sum=2.0:gtdb_class_counter=c__Alphaproteobacteria--3:gtdb_domain_counter=d__Bacteria--3:gtdb_family_counter=f__Xanthobacteraceae--3:gtdb_genus_counter=g__Pseudolabrys--3:gtdb_order_counter=o__Rhizobiales--3:gtdb_phylum_counter=p__Proteobacteria--3:gtdb_species_counter=s__Pseudolabrys sp001426945--1||s__Pseudolabrys sp018240595--1||s__Pseudolabrys sp018242205--1:heptad_counter=MCP-38H--40:lbd_counter=PAS_7--5:lca_tree=g__Pseudolabrys:length_avg=136.08695652173913:length_max=146.0:length_min=86.0:length_std=15.453487524822412:length_sum=3130.0:mismatch_avg=12.0:mismatch_max=41.0:mismatch_min=4.0:mismatch_std=11.870513506545995:mismatch_sum=276.0:name=N740111:qcovhsp_avg=99.69130434782609:qcovhsp_max=100.0:qcovhsp_min=98.4:qcovhsp_std=0.6044629799012886:qcovhsp_sum=2292.9:qend_avg=136.2608695652174:qend_max=146.0:qend_min=87.0:qend_std=15.247108194683847:qend_sum=3134.0:qstart_avg=1.3043478260869565:qstart_max=3.0:qstart_min=1.0:qstart_std=0.7029019463944166:qstart_sum=30.0:ref_name_counter=GB_GCA_018240595.1_protein.faa_JAFEFL010000070.1_362@PF00015_full_PFAM.291.458--8||GB_GCA_018242205.1_protein.faa_JAFECJ010000031.1_2@PF00015_full_PFAM.199.473--1||RS_GCF_001426945.1_protein.faa_NZ_LMFS01000001.1_2661@PF00015_full_PFAM.199.471--14:scovhsp_avg=59.88260869565216:scovhsp_max=86.8:scovhsp_min=50.0:scovhsp_std=12.401929914841812:scovhsp_sum=1377.2999999999997:send_avg=215.52173913043478:send_max=259.0:send_min=104.0:send_std=60.1882422565143:send_sum=4957.0:sstart_avg=80.43478260869566:sstart_max=119.0:sstart_min=7.0:sstart_std=49.221970415064675:sstart_sum=1850.0],((68be3c28-1947-4efd-9559-d028f8ed82bd_6@MCPsignal.50.94:5e-09[&&NHX:Sample=rhiztom2:Type=capture:capture_class=c__Alphaproteobacteria:capture_domain=d__Bacteria:capture_family=f__Caulobacteraceae:capture_genus=g__Asticcacaulis:capture_order=o__Caulobacterales:capture_phylum=p__Proteobacteria:capture_species=s__Asticcacaulis biprosthecium:heptad=MCP-38H],eea7bf0b-189d-4604-86e1-0aa1a973523e_6@MCPsignal.294.401:5e-09[&&NHX:Sample=rhiztom3:Type=capture:capture_class=c__Alphaproteobacteria:capture_domain=d__Bacteria:capture_family=f__Xanthobacteraceae:capture_genus=g__Pseudolabrys:capture_order=o__Rhizobiales:capture_phylum=p__Proteobacteria:capture_species=s__Pseudolabrys sp001426945:heptad=MCP-38H])0:5e-09[&&NHX:Sample_counter=rhiztom2--1||rhiztom3--1:Type_counter=capture--2:capture_class_counter=c__Alphaproteobacteria--2:capture_domain_counter=d__Bacteria--2:capture_family_counter=f__Caulobacteraceae--1||f__Xanthobacteraceae--1:capture_genus_counter=g__Asticcacaulis--1||g__Pseudolabrys--1:capture_order_counter=o__Caulobacterales--1||o__Rhizobiales--1:capture_phylum_counter=p__Proteobacteria--2:capture_species_counter=s__Asticcacaulis biprosthecium--1||s__Pseudolabrys sp001426945--1:gtdb_class_counter=:gtdb_domain_counter=:gtdb_family_counter=:gtdb_genus_counter=:gtdb_order_counter=:gtdb_phylum_counter=:gtdb_species_counter=:heptad_counter=MCP-38H--2:lbd_counter=:name=N740114:ref_name_counter=],(48d9b781-e00c-4511-994d-56c7015045b7_4@MCPsignal.370.419:0.0236571[&&NHX:Sample=rhiztom2:Type=capture:capture_class=c__Alphaproteobacteria:capture_domain=d__Bacteria:capture_family=f__Xanthobacteraceae:capture_genus=g__Pseudolabrys:capture_order=o__Rhizobiales:capture_phylum=p__Proteobacteria:capture_species=s__Pseudolabrys sp001426945:heptad=MCP-38H:lbd=PAS_7],(9e90959c-4769-4684-a522-94959686e157_5@MCPsignal.74.130:5e-09[&&NHX:Sample=rhiztom3:Type=capture:capture_class=c__Alphaproteobacteria:capture_domain=d__Bacteria:capture_family=f__Beijerinckiaceae:capture_genus=g__Bosea:capture_order=o__Rhizobiales:capture_phylum=p__Proteobacteria:capture_species=s__Bosea sp014873125:heptad=MCP-38H],(6b0a0335-5316-45f8-a1af-55a46039ff27_4@MCPsignal.776.858:6e-09[&&NHX:Sample=rhiztom1:Type=capture:capture_class=c__Alphaproteobacteria:capture_domain=d__Bacteria:capture_family=f__Xanthobacteraceae:capture_genus=g__Pseudolabrys:capture_order=o__Rhizobiales:capture_phylum=p__Proteobacteria:capture_species=s__Pseudolabrys sp001426945:heptad=MCP-38H:lbd=PAS_7],d0f4767c-d5bb-4897-9251-e871a78c230b_3@MCPsignal.221.268:0.0491843[&&NHX:Sample=rhiztom2:Type=capture:capture_class=c__Gammaproteobacteria:capture_domain=d__Bacteria:capture_family=f__Burkholderiaceae:capture_genus=g__Cupriavidus:capture_order=o__Burkholderiales:capture_phylum=p__Proteobacteria:capture_species=s__Cupriavidus pauculus_D:heptad=MCP-38H])0.331:0.0510129[&&NHX:Sample_counter=rhiztom1--1||rhiztom2--1:Type_counter=capture--2:capture_class_counter=c__Alphaproteobacteria--1||c__Gammaproteobacteria--1:capture_domain_counter=d__Bacteria--2:capture_family_counter=f__Burkholderiaceae--1||f__Xanthobacteraceae--1:capture_genus_counter=g__Cupriavidus--1||g__Pseudolabrys--1:capture_order_counter=o__Burkholderiales--1||o__Rhizobiales--1:capture_phylum_counter=p__Proteobacteria--2:capture_species_counter=s__Cupriavidus pauculus_D--1||s__Pseudolabrys sp001426945--1:gtdb_class_counter=:gtdb_domain_counter=:gtdb_family_counter=:gtdb_genus_counter=:gtdb_order_counter=:gtdb_phylum_counter=:gtdb_species_counter=:heptad_counter=MCP-38H--2:lbd_counter=PAS_7--1:name=N740119:ref_name_counter=])0.133:0.0401612[&&NHX:Sample_counter=rhiztom1--1||rhiztom2--1||rhiztom3--1:Type_counter=capture--3:capture_class_counter=c__Alphaproteobacteria--2||c__Gammaproteobacteria--1:capture_domain_counter=d__Bacteria--3:capture_family_counter=f__Beijerinckiaceae--1||f__Burkholderiaceae--1||f__Xanthobacteraceae--1:capture_genus_counter=g__Bosea--1||g__Cupriavidus--1||g__Pseudolabrys--1:capture_order_counter=o__Burkholderiales--1||o__Rhizobiales--2:capture_phylum_counter=p__Proteobacteria--3:capture_species_counter=s__Bosea sp014873125--1||s__Cupriavidus pauculus_D--1||s__Pseudolabrys sp001426945--1:gtdb_class_counter=:gtdb_domain_counter=:gtdb_family_counter=:gtdb_genus_counter=:gtdb_order_counter=:gtdb_phylum_counter=:gtdb_species_counter=:heptad_counter=MCP-38H--3:lbd_counter=PAS_7--1:name=N740120:ref_name_counter=])0.352:0.0440093[&&NHX:Sample_counter=rhiztom1--1||rhiztom2--2||rhiztom3--1:Type_counter=capture--4:capture_class_counter=c__Alphaproteobacteria--3||c__Gammaproteobacteria--1:capture_domain_counter=d__Bacteria--4:capture_family_counter=f__Beijerinckiaceae--1||f__Burkholderiaceae--1||f__Xanthobacteraceae--2:capture_genus_counter=g__Bosea--1||g__Cupriavidus--1||g__Pseudolabrys--2:capture_order_counter=o__Burkholderiales--1||o__Rhizobiales--3:capture_phylum_counter=p__Proteobacteria--4:capture_species_counter=s__Bosea sp014873125--1||s__Cupriavidus pauculus_D--1||s__Pseudolabrys sp001426945--2:gtdb_class_counter=:gtdb_domain_counter=:gtdb_family_counter=:gtdb_genus_counter=:gtdb_order_counter=:gtdb_phylum_counter=:gtdb_species_counter=:heptad_counter=MCP-38H--4:lbd_counter=PAS_7--2:name=N740121:ref_name_counter=])0.952:0.151102[&&NHX:Sample_counter=rhiztom1--1||rhiztom2--3||rhiztom3--2:Type_counter=capture--6:capture_class_counter=c__Alphaproteobacteria--5||c__Gammaproteobacteria--1:capture_domain_counter=d__Bacteria--6:capture_family_counter=f__Beijerinckiaceae--1||f__Burkholderiaceae--1||f__Caulobacteraceae--1||f__Xanthobacteraceae--3:capture_genus_counter=g__Asticcacaulis--1||g__Bosea--1||g__Cupriavidus--1||g__Pseudolabrys--3:capture_order_counter=o__Burkholderiales--1||o__Caulobacterales--1||o__Rhizobiales--4:capture_phylum_counter=p__Proteobacteria--6:capture_species_counter=s__Asticcacaulis biprosthecium--1||s__Bosea sp014873125--1||s__Cupriavidus pauculus_D--1||s__Pseudolabrys sp001426945--3:gtdb_class_counter=:gtdb_domain_counter=:gtdb_family_counter=:gtdb_genus_counter=:gtdb_order_counter=:gtdb_phylum_counter=:gtdb_species_counter=:heptad_counter=MCP-38H--6:lbd_counter=PAS_7--2:name=N740122:ref_name_counter=])0:1e-08[&&NHX:Sample_counter=rhizpot3--1||rhiztom1--7||rhiztom2--16||rhiztom3--19:Type_counter=GTDB--3||capture--43:besthit_avg=90.98260869565217:besthit_max=96.6:besthit_min=69.0:besthit_std=9.02288263623071:besthit_sum=2092.6:bitscore_avg=173.2608695652174:bitscore_max=237.0:bitscore_min=140.0:bitscore_std=24.26972935254635:bitscore_sum=3985.0:capture_class_counter=c__Alphaproteobacteria--36||c__Desulfobacteria--1||c__Gammaproteobacteria--5||c__Geothermincolia--1:capture_domain_counter=d__Bacteria--43:capture_family_counter=f__Anoxymicrobiaceae--1||f__Beijerinckiaceae--1||f__Burkholderiaceae--2||f__Caulobacteraceae--1||f__Halomonadaceae--1||f__Pseudomonadaceae--1||f__Rhizobiaceae--1||f__Rhodocyclaceae--1||f__Sphingomonadaceae--1||f__UBA2174_A--1||f__Xanthobacteraceae--32:capture_genus_counter=g__Asticcacaulis--1||g__Bosea--1||g__CAJBIL01--1||g__Cupriavidus--1||g__FEN-727--1||g__Halotalea--1||g__Herbaspirillum--1||g__Neorhizobium--1||g__Novosphingobium--1||g__Pseudolabrys--32||g__Pseudomonas_E--1||g__SpSt-501--1:capture_order_counter=o__Burkholderiales--3||o__Caulobacterales--1||o__Desulfobacterales--1||o__Fen-727--1||o__Pseudomonadales--2||o__Rhizobiales--34||o__Sphingomonadales--1:capture_phylum_counter=p__Actinobacteriota--1||p__Desulfobacterota--1||p__Proteobacteria--41:capture_species_counter=s__Asticcacaulis biprosthecium--1||s__Bosea sp014873125--1||s__CAJBIL01 sp903939665--1||s__Cupriavidus pauculus_D--1||s__FEN-727 sp003154635--1||s__Halotalea alkalilenta--1||s__Herbaspirillum sp004134995--1||s__Neorhizobium sp900469345--1||s__Novosphingobium sp013149295--1||s__Pseudolabrys sp001426945--32||s__Pseudomonas_E mediterranea--1||s__SpSt-501 sp016219005--1:evalue_avg=1.2811334354476768e-44:evalue_max=1.91e-43:evalue_min=6.86e-81:evalue_std=4.204787306027824e-44:evalue_sum=2.9466069015296566e-43:gapopen_avg=0.08695652173913043:gapopen_max=1.0:gapopen_min=0.0:gapopen_std=0.28810406552003043:gapopen_sum=2.0:gtdb_class_counter=c__Alphaproteobacteria--3:gtdb_domain_counter=d__Bacteria--3:gtdb_family_counter=f__Xanthobacteraceae--3:gtdb_genus_counter=g__Pseudolabrys--3:gtdb_order_counter=o__Rhizobiales--3:gtdb_phylum_counter=p__Proteobacteria--3:gtdb_species_counter=s__Pseudolabrys sp001426945--1||s__Pseudolabrys sp018240595--1||s__Pseudolabrys sp018242205--1:heptad_counter=MCP-38H--46:lbd_counter=PAS_7--7:lca_tree=g__Pseudolabrys:length_avg=136.08695652173913:length_max=146.0:length_min=86.0:length_std=15.453487524822412:length_sum=3130.0:mismatch_avg=12.0:mismatch_max=41.0:mismatch_min=4.0:mismatch_std=11.870513506545995:mismatch_sum=276.0:name=N740123:qcovhsp_avg=99.69130434782609:qcovhsp_max=100.0:qcovhsp_min=98.4:qcovhsp_std=0.6044629799012886:qcovhsp_sum=2292.9:qend_avg=136.2608695652174:qend_max=146.0:qend_min=87.0:qend_std=15.247108194683847:qend_sum=3134.0:qstart_avg=1.3043478260869565:qstart_max=3.0:qstart_min=1.0:qstart_std=0.7029019463944166:qstart_sum=30.0:ref_name_counter=GB_GCA_018240595.1_protein.faa_JAFEFL010000070.1_362@PF00015_full_PFAM.291.458--8||GB_GCA_018242205.1_protein.faa_JAFECJ010000031.1_2@PF00015_full_PFAM.199.473--1||RS_GCF_001426945.1_protein.faa_NZ_LMFS01000001.1_2661@PF00015_full_PFAM.199.471--14:scovhsp_avg=59.88260869565216:scovhsp_max=86.8:scovhsp_min=50.0:scovhsp_std=12.401929914841812:scovhsp_sum=1377.2999999999997:send_avg=215.52173913043478:send_max=259.0:send_min=104.0:send_std=60.1882422565143:send_sum=4957.0:sstart_avg=80.43478260869566:sstart_max=119.0:sstart_min=7.0:sstart_std=49.221970415064675:sstart_sum=1850.0],(4771ab86-33a9-47e4-aa95-57c24f7685a8_1@MCPsignal.57.103:5e-09[&&NHX:Sample=rhiztom1:Type=capture:capture_class=c__Alphaproteobacteria:capture_domain=d__Bacteria:capture_family=f__Sphingomonadaceae:capture_genus=g__Novosphingobium:capture_order=o__Sphingomonadales:capture_phylum=p__Proteobacteria:capture_species=s__Novosphingobium sp018971065:heptad=MCP-38H],((((39565612-6dd9-4c6f-a1e9-3221591946ed_4@MCPsignal.144.223:5e-09[&&NHX:Sample=rhiztom3:Type=capture:capture_class=c__Bacilli:capture_domain=d__Bacteria:capture_family=f__Paenibacillaceae:capture_genus=g__Paenibacillus_I:capture_order=o__Paenibacillales:capture_phylum=p__Firmicutes:capture_species=s__Paenibacillus_I sambharensis:heptad=MCP-38H],5fcbb2d8-cc18-4c4e-99e0-13cf54cec089_5@MCPsignal.122.251:0.0191891[&&NHX:Sample=rhiztom3:Type=capture:capture_class=c__Bacilli:capture_domain=d__Bacteria:capture_family=f__Paenibacillaceae:capture_genus=g__Paenibacillus_I:capture_order=o__Paenibacillales:capture_phylum=p__Firmicutes:capture_species=s__Paenibacillus_I sambharensis:heptad=MCP-38H])0.982:0.12811[&&NHX:Sample_counter=rhiztom3--2:Type_counter=capture--2:capture_class_counter=c__Bacilli--2:capture_domain_counter=d__Bacteria--2:capture_family_counter=f__Paenibacillaceae--2:capture_genus_counter=g__Paenibacillus_I--2:capture_order_counter=o__Paenibacillales--2:capture_phylum_counter=p__Firmicutes--2:capture_species_counter=s__Paenibacillus_I sambharensis--2:gtdb_class_counter=:gtdb_domain_counter=:gtdb_family_counter=:gtdb_genus_counter=:gtdb_order_counter=:gtdb_phylum_counter=:gtdb_species_counter=:heptad_counter=MCP-38H--2:lbd_counter=:name=N740127:ref_name_counter=],(RS_GCF_003367195.1_protein.faa_NZ_QRGO01000002.1_486@PF00015_full_PFAM.305.475:0.0251694[&&NHX:Type=GTDB:gtdb_class=c__Alphaproteobacteria:gtdb_domain=d__Bacteria:gtdb_family=f__Xanthobacteraceae:gtdb_genus=g__Pseudolabrys:gtdb_order=o__Rhizobiales:gtdb_phylum=p__Proteobacteria:gtdb_species=s__Pseudolabrys sp003367195:heptad=MCP-38H:species=d__Bacteria_p__Proteobacteria_c__Alphaproteobacteria_o__Rhizobiales_f__Xanthobacteraceae_g__Pseudolabrys_s__Pseudolabrys sp003367195],(GB_GCA_017849615.1_protein.faa_JAFIGS010000017.1_384@PF00015_full_PFAM.192.469:0.0403641[&&NHX:Type=GTDB:gtdb_class=c__Alphaproteobacteria:gtdb_domain=d__Bacteria:gtdb_family=f__Xanthobacteraceae:gtdb_genus=g__Pseudolabrys:gtdb_order=o__Rhizobiales:gtdb_phylum=p__Proteobacteria:gtdb_species=s__Pseudolabrys sp017849615:heptad=MCP-38H:species=d__Bacteria_p__Proteobacteria_c__Alphaproteobacteria_o__Rhizobiales_f__Xanthobacteraceae_g__Pseudolabrys_s__Pseudolabrys sp017849615],RS_GCF_005153485.1_protein.faa_NZ_CP039740.1_3235@PF00015_full_PFAM.303.473:0.0247735[&&NHX:Type=GTDB:gtdb_class=c__Alphaproteobacteria:gtdb_domain=d__Bacteria:gtdb_family=f__Xanthobacteraceae:gtdb_genus=g__Pseudolabrys:gtdb_order=o__Rhizobiales:gtdb_phylum=p__Proteobacteria:gtdb_species=s__Pseudolabrys sp005153485:heptad=MCP-38H:species=d__Bacteria_p__Proteobacteria_c__Alphaproteobacteria_o__Rhizobiales_f__Xanthobacteraceae_g__Pseudolabrys_s__Pseudolabrys sp005153485])0.766:0.013911[&&NHX:Sample_counter=:Type_counter=GTDB--2:capture_class_counter=:capture_domain_counter=:capture_family_counter=:capture_genus_counter=:capture_order_counter=:capture_phylum_counter=:capture_species_counter=:evoltype=D:gtdb_class_counter=c__Alphaproteobacteria--2:gtdb_domain_counter=d__Bacteria--2:gtdb_family_counter=f__Xanthobacteraceae--2:gtdb_genus_counter=g__Pseudolabrys--2:gtdb_order_counter=o__Rhizobiales--2:gtdb_phylum_counter=p__Proteobacteria--2:gtdb_species_counter=s__Pseudolabrys sp005153485--1||s__Pseudolabrys sp017849615--1:heptad_counter=MCP-38H--2:lbd_counter=:lca=d__Bacteria:lca_tree=g__Pseudolabrys:name=N740131:ref_name_counter=])0.875:0.0363513[&&NHX:Sample_counter=:Type_counter=GTDB--3:capture_class_counter=:capture_domain_counter=:capture_family_counter=:capture_genus_counter=:capture_order_counter=:capture_phylum_counter=:capture_species_counter=:evoltype=D:gtdb_class_counter=c__Alphaproteobacteria--3:gtdb_domain_counter=d__Bacteria--3:gtdb_family_counter=f__Xanthobacteraceae--3:gtdb_genus_counter=g__Pseudolabrys--3:gtdb_order_counter=o__Rhizobiales--3:gtdb_phylum_counter=p__Proteobacteria--3:gtdb_species_counter=s__Pseudolabrys sp003367195--1||s__Pseudolabrys sp005153485--1||s__Pseudolabrys sp017849615--1:heptad_counter=MCP-38H--3:lbd_counter=:lca=d__Bacteria:lca_tree=g__Pseudolabrys:name=N740132:ref_name_counter=])0.927:0.0448203[&&NHX:Sample_counter=rhiztom3--2:Type_counter=GTDB--3||capture--2:capture_class_counter=c__Bacilli--2:capture_domain_counter=d__Bacteria--2:capture_family_counter=f__Paenibacillaceae--2:capture_genus_counter=g__Paenibacillus_I--2:capture_order_counter=o__Paenibacillales--2:capture_phylum_counter=p__Firmicutes--2:capture_species_counter=s__Paenibacillus_I sambharensis--2:gtdb_class_counter=c__Alphaproteobacteria--3:gtdb_domain_counter=d__Bacteria--3:gtdb_family_counter=f__Xanthobacteraceae--3:gtdb_genus_counter=g__Pseudolabrys--3:gtdb_order_counter=o__Rhizobiales--3:gtdb_phylum_counter=p__Proteobacteria--3:gtdb_species_counter=s__Pseudolabrys sp003367195--1||s__Pseudolabrys sp005153485--1||s__Pseudolabrys sp017849615--1:heptad_counter=MCP-38H--5:lbd_counter=:lca_tree=g__Pseudolabrys:name=N740133:ref_name_counter=],439c3fc5-9f85-47eb-8d87-ce5003645f1e_4@MCPsignal.24.112:0.021586[&&NHX:Sample=rhiztom2:Type=capture:besthit=96.5:bitscore=141.0:capture_class=c__Alphaproteobacteria:capture_domain=d__Bacteria:capture_family=f__Xanthobacteraceae:capture_genus=g__Pseudolabrys:capture_order=o__Rhizobiales:capture_phylum=p__Proteobacteria:capture_species=s__Pseudolabrys sp001426945:evalue=5.32e-44:gapopen=0.0:heptad=MCP-38H:length=86.0:mismatch=3.0:qcovhsp=97.7:qend=88.0:qstart=3.0:ref_name=GB_GCA_018240595.1_protein.faa_JAFEFL010000070.1_362@PF00015_full_PFAM.291.458:scovhsp=51.5:send=99.0:sstart=14.0])0.738:0.00685569[&&NHX:Sample_counter=rhiztom2--1||rhiztom3--2:Type_counter=GTDB--3||capture--3:besthit_avg=96.5:besthit_max=96.5:besthit_min=96.5:besthit_std=0:besthit_sum=96.5:bitscore_avg=141.0:bitscore_max=141.0:bitscore_min=141.0:bitscore_std=0:bitscore_sum=141.0:capture_class_counter=c__Alphaproteobacteria--1||c__Bacilli--2:capture_domain_counter=d__Bacteria--3:capture_family_counter=f__Paenibacillaceae--2||f__Xanthobacteraceae--1:capture_genus_counter=g__Paenibacillus_I--2||g__Pseudolabrys--1:capture_order_counter=o__Paenibacillales--2||o__Rhizobiales--1:capture_phylum_counter=p__Firmicutes--2||p__Proteobacteria--1:capture_species_counter=s__Paenibacillus_I sambharensis--2||s__Pseudolabrys sp001426945--1:evalue_avg=5.32e-44:evalue_max=5.32e-44:evalue_min=5.32e-44:evalue_std=0:evalue_sum=5.32e-44:gapopen_avg=0.0:gapopen_max=0.0:gapopen_min=0.0:gapopen_std=0:gapopen_sum=0.0:gtdb_class_counter=c__Alphaproteobacteria--3:gtdb_domain_counter=d__Bacteria--3:gtdb_family_counter=f__Xanthobacteraceae--3:gtdb_genus_counter=g__Pseudolabrys--3:gtdb_order_counter=o__Rhizobiales--3:gtdb_phylum_counter=p__Proteobacteria--3:gtdb_species_counter=s__Pseudolabrys sp003367195--1||s__Pseudolabrys sp005153485--1||s__Pseudolabrys sp017849615--1:heptad_counter=MCP-38H--6:lbd_counter=:lca_tree=g__Pseudolabrys:length_avg=86.0:length_max=86.0:length_min=86.0:length_std=0:length_sum=86.0:mismatch_avg=3.0:mismatch_max=3.0:mismatch_min=3.0:mismatch_std=0:mismatch_sum=3.0:name=N740135:qcovhsp_avg=97.7:qcovhsp_max=97.7:qcovhsp_min=97.7:qcovhsp_std=0:qcovhsp_sum=97.7:qend_avg=88.0:qend_max=88.0:qend_min=88.0:qend_std=0:qend_sum=88.0:qstart_avg=3.0:qstart_max=3.0:qstart_min=3.0:qstart_std=0:qstart_sum=3.0:ref_name_counter=GB_GCA_018240595.1_protein.faa_JAFEFL010000070.1_362@PF00015_full_PFAM.291.458--1:scovhsp_avg=51.5:scovhsp_max=51.5:scovhsp_min=51.5:scovhsp_std=0:scovhsp_sum=51.5:send_avg=99.0:send_max=99.0:send_min=99.0:send_std=0:send_sum=99.0:sstart_avg=14.0:sstart_max=14.0:sstart_min=14.0:sstart_std=0:sstart_sum=14.0],5048426c-a4f0-4b7b-b702-e921ad3a5e60_5@MCPsignal.94.163:5e-09[&&NHX:Sample=rhiztom1:Type=capture:capture_class=c__Alphaproteobacteria:capture_domain=d__Bacteria:capture_family=f__Xanthobacteraceae:capture_genus=g__Pseudolabrys:capture_order=o__Rhizobiales:capture_phylum=p__Proteobacteria:capture_species=s__Pseudolabrys sp001426945:heptad=MCP-38H])0:5e-09[&&NHX:Sample_counter=rhiztom1--1||rhiztom2--1||rhiztom3--2:Type_counter=GTDB--3||capture--4:besthit_avg=96.5:besthit_max=96.5:besthit_min=96.5:besthit_std=0:besthit_sum=96.5:bitscore_avg=141.0:bitscore_max=141.0:bitscore_min=141.0:bitscore_std=0:bitscore_sum=141.0:capture_class_counter=c__Alphaproteobacteria--2||c__Bacilli--2:capture_domain_counter=d__Bacteria--4:capture_family_counter=f__Paenibacillaceae--2||f__Xanthobacteraceae--2:capture_genus_counter=g__Paenibacillus_I--2||g__Pseudolabrys--2:capture_order_counter=o__Paenibacillales--2||o__Rhizobiales--2:capture_phylum_counter=p__Firmicutes--2||p__Proteobacteria--2:capture_species_counter=s__Paenibacillus_I sambharensis--2||s__Pseudolabrys sp001426945--2:evalue_avg=5.32e-44:evalue_max=5.32e-44:evalue_min=5.32e-44:evalue_std=0:evalue_sum=5.32e-44:gapopen_avg=0.0:gapopen_max=0.0:gapopen_min=0.0:gapopen_std=0:gapopen_sum=0.0:gtdb_class_counter=c__Alphaproteobacteria--3:gtdb_domain_counter=d__Bacteria--3:gtdb_family_counter=f__Xanthobacteraceae--3:gtdb_genus_counter=g__Pseudolabrys--3:gtdb_order_counter=o__Rhizobiales--3:gtdb_phylum_counter=p__Proteobacteria--3:gtdb_species_counter=s__Pseudolabrys sp003367195--1||s__Pseudolabrys sp005153485--1||s__Pseudolabrys sp017849615--1:heptad_counter=MCP-38H--7:lbd_counter=:lca_tree=g__Pseudolabrys:length_avg=86.0:length_max=86.0:length_min=86.0:length_std=0:length_sum=86.0:mismatch_avg=3.0:mismatch_max=3.0:mismatch_min=3.0:mismatch_std=0:mismatch_sum=3.0:name=N740137:qcovhsp_avg=97.7:qcovhsp_max=97.7:qcovhsp_min=97.7:qcovhsp_std=0:qcovhsp_sum=97.7:qend_avg=88.0:qend_max=88.0:qend_min=88.0:qend_std=0:qend_sum=88.0:qstart_avg=3.0:qstart_max=3.0:qstart_min=3.0:qstart_std=0:qstart_sum=3.0:ref_name_counter=GB_GCA_018240595.1_protein.faa_JAFEFL010000070.1_362@PF00015_full_PFAM.291.458--1:scovhsp_avg=51.5:scovhsp_max=51.5:scovhsp_min=51.5:scovhsp_std=0:scovhsp_sum=51.5:send_avg=99.0:send_max=99.0:send_min=99.0:send_std=0:send_sum=99.0:sstart_avg=14.0:sstart_max=14.0:sstart_min=14.0:sstart_std=0:sstart_sum=14.0])0:5e-09[&&NHX:Sample_counter=rhiztom1--2||rhiztom2--1||rhiztom3--2:Type_counter=GTDB--3||capture--5:besthit_avg=96.5:besthit_max=96.5:besthit_min=96.5:besthit_std=0:besthit_sum=96.5:bitscore_avg=141.0:bitscore_max=141.0:bitscore_min=141.0:bitscore_std=0:bitscore_sum=141.0:capture_class_counter=c__Alphaproteobacteria--3||c__Bacilli--2:capture_domain_counter=d__Bacteria--5:capture_family_counter=f__Paenibacillaceae--2||f__Sphingomonadaceae--1||f__Xanthobacteraceae--2:capture_genus_counter=g__Novosphingobium--1||g__Paenibacillus_I--2||g__Pseudolabrys--2:capture_order_counter=o__Paenibacillales--2||o__Rhizobiales--2||o__Sphingomonadales--1:capture_phylum_counter=p__Firmicutes--2||p__Proteobacteria--3:capture_species_counter=s__Novosphingobium sp018971065--1||s__Paenibacillus_I sambharensis--2||s__Pseudolabrys sp001426945--2:evalue_avg=5.32e-44:evalue_max=5.32e-44:evalue_min=5.32e-44:evalue_std=0:evalue_sum=5.32e-44:gapopen_avg=0.0:gapopen_max=0.0:gapopen_min=0.0:gapopen_std=0:gapopen_sum=0.0:gtdb_class_counter=c__Alphaproteobacteria--3:gtdb_domain_counter=d__Bacteria--3:gtdb_family_counter=f__Xanthobacteraceae--3:gtdb_genus_counter=g__Pseudolabrys--3:gtdb_order_counter=o__Rhizobiales--3:gtdb_phylum_counter=p__Proteobacteria--3:gtdb_species_counter=s__Pseudolabrys sp003367195--1||s__Pseudolabrys sp005153485--1||s__Pseudolabrys sp017849615--1:heptad_counter=MCP-38H--8:lbd_counter=:lca_tree=g__Pseudolabrys:length_avg=86.0:length_max=86.0:length_min=86.0:length_std=0:length_sum=86.0:mismatch_avg=3.0:mismatch_max=3.0:mismatch_min=3.0:mismatch_std=0:mismatch_sum=3.0:name=N740138:qcovhsp_avg=97.7:qcovhsp_max=97.7:qcovhsp_min=97.7:qcovhsp_std=0:qcovhsp_sum=97.7:qend_avg=88.0:qend_max=88.0:qend_min=88.0:qend_std=0:qend_sum=88.0:qstart_avg=3.0:qstart_max=3.0:qstart_min=3.0:qstart_std=0:qstart_sum=3.0:ref_name_counter=GB_GCA_018240595.1_protein.faa_JAFEFL010000070.1_362@PF00015_full_PFAM.291.458--1:scovhsp_avg=51.5:scovhsp_max=51.5:scovhsp_min=51.5:scovhsp_std=0:scovhsp_sum=51.5:send_avg=99.0:send_max=99.0:send_min=99.0:send_std=0:send_sum=99.0:sstart_avg=14.0:sstart_max=14.0:sstart_min=14.0:sstart_std=0:sstart_sum=14.0])0.744:0.044183[&&NHX:Sample_counter=rhizpot3--1||rhiztom1--9||rhiztom2--17||rhiztom3--21:Type_counter=GTDB--6||capture--48:besthit_avg=91.21250000000002:besthit_max=96.6:besthit_min=69.0:besthit_std=8.896130692854495:besthit_sum=2189.1000000000004:bitscore_avg=171.91666666666666:bitscore_max=237.0:bitscore_min=140.0:bitscore_std=24.632810686538402:bitscore_sum=4126.0:capture_class_counter=c__Alphaproteobacteria--39||c__Bacilli--2||c__Desulfobacteria--1||c__Gammaproteobacteria--5||c__Geothermincolia--1:capture_domain_counter=d__Bacteria--48:capture_family_counter=f__Anoxymicrobiaceae--1||f__Beijerinckiaceae--1||f__Burkholderiaceae--2||f__Caulobacteraceae--1||f__Halomonadaceae--1||f__Paenibacillaceae--2||f__Pseudomonadaceae--1||f__Rhizobiaceae--1||f__Rhodocyclaceae--1||f__Sphingomonadaceae--2||f__UBA2174_A--1||f__Xanthobacteraceae--34:capture_genus_counter=g__Asticcacaulis--1||g__Bosea--1||g__CAJBIL01--1||g__Cupriavidus--1||g__FEN-727--1||g__Halotalea--1||g__Herbaspirillum--1||g__Neorhizobium--1||g__Novosphingobium--2||g__Paenibacillus_I--2||g__Pseudolabrys--34||g__Pseudomonas_E--1||g__SpSt-501--1:capture_order_counter=o__Burkholderiales--3||o__Caulobacterales--1||o__Desulfobacterales--1||o__Fen-727--1||o__Paenibacillales--2||o__Pseudomonadales--2||o__Rhizobiales--36||o__Sphingomonadales--2:capture_phylum_counter=p__Actinobacteriota--1||p__Desulfobacterota--1||p__Firmicutes--2||p__Proteobacteria--44:capture_species_counter=s__Asticcacaulis biprosthecium--1||s__Bosea sp014873125--1||s__CAJBIL01 sp903939665--1||s__Cupriavidus pauculus_D--1||s__FEN-727 sp003154635--1||s__Halotalea alkalilenta--1||s__Herbaspirillum sp004134995--1||s__Neorhizobium sp900469345--1||s__Novosphingobium sp013149295--1||s__Novosphingobium sp018971065--1||s__Paenibacillus_I sambharensis--2||s__Pseudolabrys sp001426945--34||s__Pseudomonas_E mediterranea--1||s__SpSt-501 sp016219005--1:evalue_avg=1.4494195423040238e-44:evalue_max=1.91e-43:evalue_min=6.86e-81:evalue_std=4.1941882997294875e-44:evalue_sum=3.478606901529657e-43:gapopen_avg=0.08333333333333333:gapopen_max=1.0:gapopen_min=0.0:gapopen_std=0.28232985128663995:gapopen_sum=2.0:gtdb_class_counter=c__Alphaproteobacteria--6:gtdb_domain_counter=d__Bacteria--6:gtdb_family_counter=f__Xanthobacteraceae--6:gtdb_genus_counter=g__Pseudolabrys--6:gtdb_order_counter=o__Rhizobiales--6:gtdb_phylum_counter=p__Proteobacteria--6:gtdb_species_counter=s__Pseudolabrys sp001426945--1||s__Pseudolabrys sp003367195--1||s__Pseudolabrys sp005153485--1||s__Pseudolabrys sp017849615--1||s__Pseudolabrys sp018240595--1||s__Pseudolabrys sp018242205--1:heptad_counter=MCP-38H--54:lbd_counter=PAS_7--7:lca_tree=g__Pseudolabrys:length_avg=134.0:length_max=146.0:length_min=86.0:length_std=18.247096254997135:length_sum=3216.0:mismatch_avg=11.625:mismatch_max=41.0:mismatch_min=3.0:mismatch_std=11.754046481771807:mismatch_sum=279.0:name=N740139:qcovhsp_avg=99.60833333333335:qcovhsp_max=100.0:qcovhsp_min=97.7:qcovhsp_std=0.7174330246981493:qcovhsp_sum=2390.6000000000004:qend_avg=134.25:qend_max=146.0:qend_min=87.0:qend_std=17.872130356458932:qend_sum=3222.0:qstart_avg=1.375:qstart_max=3.0:qstart_min=1.0:qstart_std=0.7696696072652383:qstart_sum=33.0:ref_name_counter=GB_GCA_018240595.1_protein.faa_JAFEFL010000070.1_362@PF00015_full_PFAM.291.458--9||GB_GCA_018242205.1_protein.faa_JAFECJ010000031.1_2@PF00015_full_PFAM.199.473--1||RS_GCF_001426945.1_protein.faa_NZ_LMFS01000001.1_2661@PF00015_full_PFAM.199.471--14:scovhsp_avg=59.53333333333334:scovhsp_max=86.8:scovhsp_min=50.0:scovhsp_std=12.249424712903926:scovhsp_sum=1428.8000000000002:send_avg=210.66666666666666:send_max=259.0:send_min=99.0:send_std=63.48890123250004:send_sum=5056.0:sstart_avg=77.66666666666667:sstart_max=119.0:sstart_min=7.0:sstart_std=50.013621332998675:sstart_sum=1864.0])0.613:0.0940012[&&NHX:Sample_counter=rhizpot3--1||rhiztom1--10||rhiztom2--17||rhiztom3--21:Type_counter=GTDB--6||capture--49:besthit_avg=91.21250000000002:besthit_max=96.6:besthit_min=69.0:besthit_std=8.896130692854495:besthit_sum=2189.1000000000004:bitscore_avg=171.91666666666666:bitscore_max=237.0:bitscore_min=140.0:bitscore_std=24.632810686538402:bitscore_sum=4126.0:capture_class_counter=c__Alphaproteobacteria--40||c__Bacilli--2||c__Desulfobacteria--1||c__Gammaproteobacteria--5||c__Geothermincolia--1:capture_domain_counter=d__Bacteria--49:capture_family_counter=f__Anoxymicrobiaceae--1||f__Beijerinckiaceae--1||f__Burkholderiaceae--2||f__Caulobacteraceae--1||f__Halomonadaceae--1||f__Paenibacillaceae--2||f__Pseudomonadaceae--1||f__Rhizobiaceae--1||f__Rhodocyclaceae--1||f__Sphingomonadaceae--2||f__UBA2174_A--1||f__Xanthobacteraceae--35:capture_genus_counter=g__Asticcacaulis--1||g__Bosea--1||g__CAJBIL01--1||g__Cupriavidus--1||g__FEN-727--1||g__Halotalea--1||g__Herbaspirillum--1||g__Neorhizobium--1||g__Novosphingobium--2||g__Paenibacillus_I--2||g__Pseudolabrys--35||g__Pseudomonas_E--1||g__SpSt-501--1:capture_order_counter=o__Burkholderiales--3||o__Caulobacterales--1||o__Desulfobacterales--1||o__Fen-727--1||o__Paenibacillales--2||o__Pseudomonadales--2||o__Rhizobiales--37||o__Sphingomonadales--2:capture_phylum_counter=p__Actinobacteriota--1||p__Desulfobacterota--1||p__Firmicutes--2||p__Proteobacteria--45:capture_species_counter=s__Asticcacaulis biprosthecium--1||s__Bosea sp014873125--1||s__CAJBIL01 sp903939665--1||s__Cupriavidus pauculus_D--1||s__FEN-727 sp003154635--1||s__Halotalea alkalilenta--1||s__Herbaspirillum sp004134995--1||s__Neorhizobium sp900469345--1||s__Novosphingobium sp013149295--1||s__Novosphingobium sp018971065--1||s__Paenibacillus_I sambharensis--2||s__Pseudolabrys sp001426945--35||s__Pseudomonas_E mediterranea--1||s__SpSt-501 sp016219005--1:evalue_avg=1.4494195423040238e-44:evalue_max=1.91e-43:evalue_min=6.86e-81:evalue_std=4.1941882997294875e-44:evalue_sum=3.478606901529657e-43:gapopen_avg=0.08333333333333333:gapopen_max=1.0:gapopen_min=0.0:gapopen_std=0.28232985128663995:gapopen_sum=2.0:gtdb_class_counter=c__Alphaproteobacteria--6:gtdb_domain_counter=d__Bacteria--6:gtdb_family_counter=f__Xanthobacteraceae--6:gtdb_genus_counter=g__Pseudolabrys--6:gtdb_order_counter=o__Rhizobiales--6:gtdb_phylum_counter=p__Proteobacteria--6:gtdb_species_counter=s__Pseudolabrys sp001426945--1||s__Pseudolabrys sp003367195--1||s__Pseudolabrys sp005153485--1||s__Pseudolabrys sp017849615--1||s__Pseudolabrys sp018240595--1||s__Pseudolabrys sp018242205--1:heptad_counter=MCP-38H--55:lbd_counter=PAS_7--7:lca_tree=g__Pseudolabrys:length_avg=134.0:length_max=146.0:length_min=86.0:length_std=18.247096254997135:length_sum=3216.0:mismatch_avg=11.625:mismatch_max=41.0:mismatch_min=3.0:mismatch_std=11.754046481771807:mismatch_sum=279.0:name=N740140:qcovhsp_avg=99.60833333333335:qcovhsp_max=100.0:qcovhsp_min=97.7:qcovhsp_std=0.7174330246981493:qcovhsp_sum=2390.6000000000004:qend_avg=134.25:qend_max=146.0:qend_min=87.0:qend_std=17.872130356458932:qend_sum=3222.0:qstart_avg=1.375:qstart_max=3.0:qstart_min=1.0:qstart_std=0.7696696072652383:qstart_sum=33.0:ref_name_counter=GB_GCA_018240595.1_protein.faa_JAFEFL010000070.1_362@PF00015_full_PFAM.291.458--9||GB_GCA_018242205.1_protein.faa_JAFECJ010000031.1_2@PF00015_full_PFAM.199.473--1||RS_GCF_001426945.1_protein.faa_NZ_LMFS01000001.1_2661@PF00015_full_PFAM.199.471--14:scovhsp_avg=59.53333333333333:scovhsp_max=86.8:scovhsp_min=50.0:scovhsp_std=12.249424712903927:scovhsp_sum=1428.8:send_avg=210.66666666666666:send_max=259.0:send_min=99.0:send_std=63.48890123250004:send_sum=5056.0:sstart_avg=77.66666666666667:sstart_max=119.0:sstart_min=7.0:sstart_std=50.013621332998675:sstart_sum=1864.0],(527129f0-447a-4031-a774-aba453a56443_4@MCPsignal.23.61:5e-09[&&NHX:Sample=rhiztom3:Type=capture:capture_class=c__Alphaproteobacteria:capture_domain=d__Bacteria:capture_family=f__Xanthobacteraceae:capture_genus=g__Pseudolabrys:capture_order=o__Rhizobiales:capture_phylum=p__Proteobacteria:capture_species=s__Pseudolabrys sp001426945:heptad=MCP-38H],(GB_GCA_019187085.1_protein.faa_JABARS010000004.1_67@PF00015_full_PFAM.308.558:0.62211[&&NHX:Type=GTDB:gtdb_class=c__Alphaproteobacteria:gtdb_domain=d__Bacteria:gtdb_family=f__Xanthobacteraceae:gtdb_genus=g__Pseudorhodoplanes:gtdb_order=o__Rhizobiales:gtdb_phylum=p__Proteobacteria:gtdb_species=s__Pseudorhodoplanes sp019187085:heptad=MCP-38H:species=d__Bacteria_p__Proteobacteria_c__Alphaproteobacteria_o__Rhizobiales_f__Xanthobacteraceae_g__Pseudorhodoplanes_s__Pseudorhodoplanes sp019187085],6944da0f-2c45-4a67-adff-9760aa65492c_3@MCPsignal.22.54:0.0628496[&&NHX:Sample=rhiztom3:Type=capture:capture_class=c__Alphaproteobacteria:capture_domain=d__Bacteria:capture_family=f__Dongiaceae:capture_genus=g__SYSU-D60009:capture_order=o__Dongiales:capture_phylum=p__Proteobacteria:capture_species=s__SYSU-D60009 sp016794075:heptad=MCP-38H])0.86:0.351877[&&NHX:Sample_counter=rhiztom3--1:Type_counter=GTDB--1||capture--1:capture_class_counter=c__Alphaproteobacteria--1:capture_domain_counter=d__Bacteria--1:capture_family_counter=f__Dongiaceae--1:capture_genus_counter=g__SYSU-D60009--1:capture_order_counter=o__Dongiales--1:capture_phylum_counter=p__Proteobacteria--1:capture_species_counter=s__SYSU-D60009 sp016794075--1:gtdb_class_counter=c__Alphaproteobacteria--1:gtdb_domain_counter=d__Bacteria--1:gtdb_family_counter=f__Xanthobacteraceae--1:gtdb_genus_counter=g__Pseudorhodoplanes--1:gtdb_order_counter=o__Rhizobiales--1:gtdb_phylum_counter=p__Proteobacteria--1:gtdb_species_counter=s__Pseudorhodoplanes sp019187085--1:heptad_counter=MCP-38H--2:lbd_counter=:lca_tree=s__Pseudorhodoplanes sp019187085:name=N740144:ref_name_counter=])0.795:0.101627[&&NHX:Sample_counter=rhiztom3--2:Type_counter=GTDB--1||capture--2:capture_class_counter=c__Alphaproteobacteria--2:capture_domain_counter=d__Bacteria--2:capture_family_counter=f__Dongiaceae--1||f__Xanthobacteraceae--1:capture_genus_counter=g__Pseudolabrys--1||g__SYSU-D60009--1:capture_order_counter=o__Dongiales--1||o__Rhizobiales--1:capture_phylum_counter=p__Proteobacteria--2:capture_species_counter=s__Pseudolabrys sp001426945--1||s__SYSU-D60009 sp016794075--1:gtdb_class_counter=c__Alphaproteobacteria--1:gtdb_domain_counter=d__Bacteria--1:gtdb_family_counter=f__Xanthobacteraceae--1:gtdb_genus_counter=g__Pseudorhodoplanes--1:gtdb_order_counter=o__Rhizobiales--1:gtdb_phylum_counter=p__Proteobacteria--1:gtdb_species_counter=s__Pseudorhodoplanes sp019187085--1:heptad_counter=MCP-38H--3:lbd_counter=:lca_tree=s__Pseudorhodoplanes sp019187085:name=N740145:ref_name_counter=])0.801:0.0427428[&&NHX:Sample_counter=rhizpot3--1||rhiztom1--10||rhiztom2--17||rhiztom3--23:Type_counter=GTDB--7||capture--51:besthit_avg=91.21250000000002:besthit_max=96.6:besthit_min=69.0:besthit_std=8.896130692854495:besthit_sum=2189.1000000000004:bitscore_avg=171.91666666666666:bitscore_max=237.0:bitscore_min=140.0:bitscore_std=24.632810686538402:bitscore_sum=4126.0:capture_class_counter=c__Alphaproteobacteria--42||c__Bacilli--2||c__Desulfobacteria--1||c__Gammaproteobacteria--5||c__Geothermincolia--1:capture_domain_counter=d__Bacteria--51:capture_family_counter=f__Anoxymicrobiaceae--1||f__Beijerinckiaceae--1||f__Burkholderiaceae--2||f__Caulobacteraceae--1||f__Dongiaceae--1||f__Halomonadaceae--1||f__Paenibacillaceae--2||f__Pseudomonadaceae--1||f__Rhizobiaceae--1||f__Rhodocyclaceae--1||f__Sphingomonadaceae--2||f__UBA2174_A--1||f__Xanthobacteraceae--36:capture_genus_counter=g__Asticcacaulis--1||g__Bosea--1||g__CAJBIL01--1||g__Cupriavidus--1||g__FEN-727--1||g__Halotalea--1||g__Herbaspirillum--1||g__Neorhizobium--1||g__Novosphingobium--2||g__Paenibacillus_I--2||g__Pseudolabrys--36||g__Pseudomonas_E--1||g__SYSU-D60009--1||g__SpSt-501--1:capture_order_counter=o__Burkholderiales--3||o__Caulobacterales--1||o__Desulfobacterales--1||o__Dongiales--1||o__Fen-727--1||o__Paenibacillales--2||o__Pseudomonadales--2||o__Rhizobiales--38||o__Sphingomonadales--2:capture_phylum_counter=p__Actinobacteriota--1||p__Desulfobacterota--1||p__Firmicutes--2||p__Proteobacteria--47:capture_species_counter=s__Asticcacaulis biprosthecium--1||s__Bosea sp014873125--1||s__CAJBIL01 sp903939665--1||s__Cupriavidus pauculus_D--1||s__FEN-727 sp003154635--1||s__Halotalea alkalilenta--1||s__Herbaspirillum sp004134995--1||s__Neorhizobium sp900469345--1||s__Novosphingobium sp013149295--1||s__Novosphingobium sp018971065--1||s__Paenibacillus_I sambharensis--2||s__Pseudolabrys sp001426945--36||s__Pseudomonas_E mediterranea--1||s__SYSU-D60009 sp016794075--1||s__SpSt-501 sp016219005--1:evalue_avg=1.4494195423040238e-44:evalue_max=1.91e-43:evalue_min=6.86e-81:evalue_std=4.1941882997294875e-44:evalue_sum=3.478606901529657e-43:gapopen_avg=0.08333333333333333:gapopen_max=1.0:gapopen_min=0.0:gapopen_std=0.28232985128663995:gapopen_sum=2.0:gtdb_class_counter=c__Alphaproteobacteria--7:gtdb_domain_counter=d__Bacteria--7:gtdb_family_counter=f__Xanthobacteraceae--7:gtdb_genus_counter=g__Pseudolabrys--6||g__Pseudorhodoplanes--1:gtdb_order_counter=o__Rhizobiales--7:gtdb_phylum_counter=p__Proteobacteria--7:gtdb_species_counter=s__Pseudolabrys sp001426945--1||s__Pseudolabrys sp003367195--1||s__Pseudolabrys sp005153485--1||s__Pseudolabrys sp017849615--1||s__Pseudolabrys sp018240595--1||s__Pseudolabrys sp018242205--1||s__Pseudorhodoplanes sp019187085--1:heptad_counter=MCP-38H--58:lbd_counter=PAS_7--7:lca_tree=f__Xanthobacteraceae:length_avg=134.0:length_max=146.0:length_min=86.0:length_std=18.247096254997135:length_sum=3216.0:mismatch_avg=11.625:mismatch_max=41.0:mismatch_min=3.0:mismatch_std=11.754046481771807:mismatch_sum=279.0:name=N740146:qcovhsp_avg=99.60833333333335:qcovhsp_max=100.0:qcovhsp_min=97.7:qcovhsp_std=0.7174330246981493:qcovhsp_sum=2390.6000000000004:qend_avg=134.25:qend_max=146.0:qend_min=87.0:qend_std=17.872130356458932:qend_sum=3222.0:qstart_avg=1.375:qstart_max=3.0:qstart_min=1.0:qstart_std=0.7696696072652383:qstart_sum=33.0:ref_name_counter=GB_GCA_018240595.1_protein.faa_JAFEFL010000070.1_362@PF00015_full_PFAM.291.458--9||GB_GCA_018242205.1_protein.faa_JAFECJ010000031.1_2@PF00015_full_PFAM.199.473--1||RS_GCF_001426945.1_protein.faa_NZ_LMFS01000001.1_2661@PF00015_full_PFAM.199.471--14:scovhsp_avg=59.53333333333333:scovhsp_max=86.8:scovhsp_min=50.0:scovhsp_std=12.249424712903927:scovhsp_sum=1428.8:send_avg=210.66666666666666:send_max=259.0:send_min=99.0:send_std=63.48890123250004:send_sum=5056.0:sstart_avg=77.66666666666667:sstart_max=119.0:sstart_min=7.0:sstart_std=50.013621332998675:sstart_sum=1864.0])0.928:0.111138[&&NHX:Sample_counter=rhizpot3--1||rhiztom1--10||rhiztom2--17||rhiztom3--24:Type_counter=GTDB--7||capture--52:besthit_avg=91.21250000000002:besthit_max=96.6:besthit_min=69.0:besthit_std=8.896130692854495:besthit_sum=2189.1000000000004:bitscore_avg=171.91666666666666:bitscore_max=237.0:bitscore_min=140.0:bitscore_std=24.632810686538402:bitscore_sum=4126.0:capture_class_counter=c__Alphaproteobacteria--42||c__Bacilli--2||c__Desulfobacteria--1||c__Gammaproteobacteria--5||c__Geothermincolia--1||c__Mor1--1:capture_domain_counter=d__Bacteria--52:capture_family_counter=f__Anoxymicrobiaceae--1||f__Beijerinckiaceae--1||f__Burkholderiaceae--2||f__Caulobacteraceae--1||f__Dongiaceae--1||f__Halomonadaceae--1||f__Paenibacillaceae--2||f__Pseudomonadaceae--1||f__Rhizobiaceae--1||f__Rhodocyclaceae--1||f__SMYD01--1||f__Sphingomonadaceae--2||f__UBA2174_A--1||f__Xanthobacteraceae--36:capture_genus_counter=g__Asticcacaulis--1||g__Bosea--1||g__CAJBIL01--1||g__Cupriavidus--1||g__FEN-727--1||g__Halotalea--1||g__Herbaspirillum--1||g__Neorhizobium--1||g__Novosphingobium--2||g__Paenibacillus_I--2||g__Pseudolabrys--36||g__Pseudomonas_E--1||g__SMYD01--1||g__SYSU-D60009--1||g__SpSt-501--1:capture_order_counter=o__Burkholderiales--3||o__Caulobacterales--1||o__Desulfobacterales--1||o__Dongiales--1||o__Fen-727--1||o__Paenibacillales--2||o__Pseudomonadales--2||o__Rhizobiales--38||o__SMYD01--1||o__Sphingomonadales--2:capture_phylum_counter=p__Acidobacteriota--1||p__Actinobacteriota--1||p__Desulfobacterota--1||p__Firmicutes--2||p__Proteobacteria--47:capture_species_counter=s__Asticcacaulis biprosthecium--1||s__Bosea sp014873125--1||s__CAJBIL01 sp903939665--1||s__Cupriavidus pauculus_D--1||s__FEN-727 sp003154635--1||s__Halotalea alkalilenta--1||s__Herbaspirillum sp004134995--1||s__Neorhizobium sp900469345--1||s__Novosphingobium sp013149295--1||s__Novosphingobium sp018971065--1||s__Paenibacillus_I sambharensis--2||s__Pseudolabrys sp001426945--36||s__Pseudomonas_E mediterranea--1||s__SMYD01 sp004356015--1||s__SYSU-D60009 sp016794075--1||s__SpSt-501 sp016219005--1:evalue_avg=1.4494195423040238e-44:evalue_max=1.91e-43:evalue_min=6.86e-81:evalue_std=4.1941882997294875e-44:evalue_sum=3.478606901529657e-43:gapopen_avg=0.08333333333333333:gapopen_max=1.0:gapopen_min=0.0:gapopen_std=0.28232985128663995:gapopen_sum=2.0:gtdb_class_counter=c__Alphaproteobacteria--7:gtdb_domain_counter=d__Bacteria--7:gtdb_family_counter=f__Xanthobacteraceae--7:gtdb_genus_counter=g__Pseudolabrys--6||g__Pseudorhodoplanes--1:gtdb_order_counter=o__Rhizobiales--7:gtdb_phylum_counter=p__Proteobacteria--7:gtdb_species_counter=s__Pseudolabrys sp001426945--1||s__Pseudolabrys sp003367195--1||s__Pseudolabrys sp005153485--1||s__Pseudolabrys sp017849615--1||s__Pseudolabrys sp018240595--1||s__Pseudolabrys sp018242205--1||s__Pseudorhodoplanes sp019187085--1:heptad_counter=MCP-38H--59:lbd_counter=PAS_7--7:lca_tree=f__Xanthobacteraceae:length_avg=134.0:length_max=146.0:length_min=86.0:length_std=18.247096254997135:length_sum=3216.0:mismatch_avg=11.625:mismatch_max=41.0:mismatch_min=3.0:mismatch_std=11.754046481771807:mismatch_sum=279.0:name=N740147:qcovhsp_avg=99.60833333333335:qcovhsp_max=100.0:qcovhsp_min=97.7:qcovhsp_std=0.7174330246981493:qcovhsp_sum=2390.6000000000004:qend_avg=134.25:qend_max=146.0:qend_min=87.0:qend_std=17.872130356458932:qend_sum=3222.0:qstart_avg=1.375:qstart_max=3.0:qstart_min=1.0:qstart_std=0.7696696072652383:qstart_sum=33.0:ref_name_counter=GB_GCA_018240595.1_protein.faa_JAFEFL010000070.1_362@PF00015_full_PFAM.291.458--9||GB_GCA_018242205.1_protein.faa_JAFECJ010000031.1_2@PF00015_full_PFAM.199.473--1||RS_GCF_001426945.1_protein.faa_NZ_LMFS01000001.1_2661@PF00015_full_PFAM.199.471--14:scovhsp_avg=59.53333333333334:scovhsp_max=86.8:scovhsp_min=50.0:scovhsp_std=12.249424712903926:scovhsp_sum=1428.8000000000002:send_avg=210.66666666666666:send_max=259.0:send_min=99.0:send_std=63.48890123250004:send_sum=5056.0:sstart_avg=77.66666666666667:sstart_max=119.0:sstart_min=7.0:sstart_std=50.013621332998675:sstart_sum=1864.0],((((ae615b27-ad31-4347-8179-c28a6c2b1fa9_2@MCPsignal.564.611:0.163868[&&NHX:Sample=rhiztom1:Type=capture:capture_class=c__Gammaproteobacteria:capture_domain=d__Bacteria:capture_family=f__Pseudomonadaceae:capture_genus=g__Pseudomonas_A:capture_order=o__Pseudomonadales:capture_phylum=p__Proteobacteria:capture_species=s__Pseudomonas_A zhaodongensis:heptad=MCP-38H],(RS_GCF_019097845.1_protein.faa_NZ_JAHRGM010000018.1_18@PF00015_full_PFAM.190.471:0.0750733[&&NHX:Type=GTDB:gtdb_class=c__Alphaproteobacteria:gtdb_domain=d__Bacteria:gtdb_family=f__Sphingomonadaceae:gtdb_genus=g__Sphingobium:gtdb_order=o__Sphingomonadales:gtdb_phylum=p__Proteobacteria:gtdb_species=s__Sphingobium sp019097845:heptad=MCP-38H:species=d__Bacteria_p__Proteobacteria_c__Alphaproteobacteria_o__Sphingomonadales_f__Sphingomonadaceae_g__Sphingobium_s__Sphingobium sp019097845],8f1dfdf7-8d00-47ed-a754-fca95ed3972f_2@MCPsignal.25.149:0.0473445[&&NHX:Sample=rhizpot2:Type=capture:capture_class=c__Clostridia:capture_domain=d__Bacteria:capture_family=f__DSM-27016:capture_genus=g__Ruminiclostridium:capture_order=o__Acetivibrionales:capture_phylum=p__Firmicutes_A:capture_species=s__Ruminiclostridium cellobioparum:heptad=MCP-38H])0.956:0.489704[&&NHX:Sample_counter=rhizpot2--1:Type_counter=GTDB--1||capture--1:capture_class_counter=c__Clostridia--1:capture_domain_counter=d__Bacteria--1:capture_family_counter=f__DSM-27016--1:capture_genus_counter=g__Ruminiclostridium--1:capture_order_counter=o__Acetivibrionales--1:capture_phylum_counter=p__Firmicutes_A--1:capture_species_counter=s__Ruminiclostridium cellobioparum--1:gtdb_class_counter=c__Alphaproteobacteria--1:gtdb_domain_counter=d__Bacteria--1:gtdb_family_counter=f__Sphingomonadaceae--1:gtdb_genus_counter=g__Sphingobium--1:gtdb_order_counter=o__Sphingomonadales--1:gtdb_phylum_counter=p__Proteobacteria--1:gtdb_species_counter=s__Sphingobium sp019097845--1:heptad_counter=MCP-38H--2:lbd_counter=:lca_tree=s__Sphingobium sp019097845:name=N740151:ref_name_counter=])0.582:0.17916[&&NHX:Sample_counter=rhizpot2--1||rhiztom1--1:Type_counter=GTDB--1||capture--2:capture_class_counter=c__Clostridia--1||c__Gammaproteobacteria--1:capture_domain_counter=d__Bacteria--2:capture_family_counter=f__DSM-27016--1||f__Pseudomonadaceae--1:capture_genus_counter=g__Pseudomonas_A--1||g__Ruminiclostridium--1:capture_order_counter=o__Acetivibrionales--1||o__Pseudomonadales--1:capture_phylum_counter=p__Firmicutes_A--1||p__Proteobacteria--1:capture_species_counter=s__Pseudomonas_A zhaodongensis--1||s__Ruminiclostridium cellobioparum--1:gtdb_class_counter=c__Alphaproteobacteria--1:gtdb_domain_counter=d__Bacteria--1:gtdb_family_counter=f__Sphingomonadaceae--1:gtdb_genus_counter=g__Sphingobium--1:gtdb_order_counter=o__Sphingomonadales--1:gtdb_phylum_counter=p__Proteobacteria--1:gtdb_species_counter=s__Sphingobium sp019097845--1:heptad_counter=MCP-38H--3:lbd_counter=:lca_tree=s__Sphingobium sp019097845:name=N740152:ref_name_counter=],(RS_GCF_009765685.1_protein.faa_NZ_LMUY01000096.1_47@PF00015_full_PFAM.499.648:0.422769[&&NHX:Type=GTDB:gtdb_class=c__Alphaproteobacteria:gtdb_domain=d__Bacteria:gtdb_family=f__Acetobacteraceae:gtdb_genus=g__LMUY01:gtdb_order=o__Acetobacterales:gtdb_phylum=p__Proteobacteria:gtdb_species=s__LMUY01 sp009765685:heptad=MCP-38H:species=d__Bacteria_p__Proteobacteria_c__Alphaproteobacteria_o__Acetobacterales_f__Acetobacteraceae_g__LMUY01_s__LMUY01 sp009765685],(GB_GCA_903873995.1_protein.faa_CAIQQQ010000222.1_2@PF00015_full_PFAM.491.666:0.254477[&&NHX:Type=GTDB:gtdb_class=c__Alphaproteobacteria:gtdb_domain=d__Bacteria:gtdb_family=f__Acetobacteraceae:gtdb_genus=g__CAIQQQ01:gtdb_order=o__Acetobacterales:gtdb_phylum=p__Proteobacteria:gtdb_species=s__CAIQQQ01 sp903873995:heptad=MCP-38H:species=d__Bacteria_p__Proteobacteria_c__Alphaproteobacteria_o__Acetobacterales_f__Acetobacteraceae_g__CAIQQQ01_s__CAIQQQ01 sp903873995],6d220d69-f909-4957-b9fe-91f1ae438815_6@MCPsignal.161.203:0.653727[&&NHX:Sample=rhizpot3:Type=capture:capture_class=c__Mor1:capture_domain=d__Bacteria:capture_family=f__SMYD01:capture_genus=g__SMYD01:capture_order=o__SMYD01:capture_phylum=p__Acidobacteriota:capture_species=s__SMYD01 sp004356015:heptad=MCP-58H])0.105:0.198801[&&NHX:Sample_counter=rhizpot3--1:Type_counter=GTDB--1||capture--1:capture_class_counter=c__Mor1--1:capture_domain_counter=d__Bacteria--1:capture_family_counter=f__SMYD01--1:capture_genus_counter=g__SMYD01--1:capture_order_counter=o__SMYD01--1:capture_phylum_counter=p__Acidobacteriota--1:capture_species_counter=s__SMYD01 sp004356015--1:gtdb_class_counter=c__Alphaproteobacteria--1:gtdb_domain_counter=d__Bacteria--1:gtdb_family_counter=f__Acetobacteraceae--1:gtdb_genus_counter=g__CAIQQQ01--1:gtdb_order_counter=o__Acetobacterales--1:gtdb_phylum_counter=p__Proteobacteria--1:gtdb_species_counter=s__CAIQQQ01 sp903873995--1:heptad_counter=MCP-38H--1||MCP-58H--1:lbd_counter=:lca_tree=s__CAIQQQ01 sp903873995:name=N740156:ref_name_counter=])0.67:0.0961473[&&NHX:Sample_counter=rhizpot3--1:Type_counter=GTDB--2||capture--1:capture_class_counter=c__Mor1--1:capture_domain_counter=d__Bacteria--1:capture_family_counter=f__SMYD01--1:capture_genus_counter=g__SMYD01--1:capture_order_counter=o__SMYD01--1:capture_phylum_counter=p__Acidobacteriota--1:capture_species_counter=s__SMYD01 sp004356015--1:gtdb_class_counter=c__Alphaproteobacteria--2:gtdb_domain_counter=d__Bacteria--2:gtdb_family_counter=f__Acetobacteraceae--2:gtdb_genus_counter=g__CAIQQQ01--1||g__LMUY01--1:gtdb_order_counter=o__Acetobacterales--2:gtdb_phylum_counter=p__Proteobacteria--2:gtdb_species_counter=s__CAIQQQ01 sp903873995--1||s__LMUY01 sp009765685--1:heptad_counter=MCP-38H--2||MCP-58H--1:lbd_counter=:lca_tree=f__Acetobacteraceae:name=N740157:ref_name_counter=])0.986:0.477535[&&NHX:Sample_counter=rhizpot2--1||rhizpot3--1||rhiztom1--1:Type_counter=GTDB--3||capture--3:capture_class_counter=c__Clostridia--1||c__Gammaproteobacteria--1||c__Mor1--1:capture_domain_counter=d__Bacteria--3:capture_family_counter=f__DSM-27016--1||f__Pseudomonadaceae--1||f__SMYD01--1:capture_genus_counter=g__Pseudomonas_A--1||g__Ruminiclostridium--1||g__SMYD01--1:capture_order_counter=o__Acetivibrionales--1||o__Pseudomonadales--1||o__SMYD01--1:capture_phylum_counter=p__Acidobacteriota--1||p__Firmicutes_A--1||p__Proteobacteria--1:capture_species_counter=s__Pseudomonas_A zhaodongensis--1||s__Ruminiclostridium cellobioparum--1||s__SMYD01 sp004356015--1:gtdb_class_counter=c__Alphaproteobacteria--3:gtdb_domain_counter=d__Bacteria--3:gtdb_family_counter=f__Acetobacteraceae--2||f__Sphingomonadaceae--1:gtdb_genus_counter=g__CAIQQQ01--1||g__LMUY01--1||g__Sphingobium--1:gtdb_order_counter=o__Acetobacterales--2||o__Sphingomonadales--1:gtdb_phylum_counter=p__Proteobacteria--3:gtdb_species_counter=s__CAIQQQ01 sp903873995--1||s__LMUY01 sp009765685--1||s__Sphingobium sp019097845--1:heptad_counter=MCP-38H--5||MCP-58H--1:lbd_counter=:lca_tree=c__Alphaproteobacteria:name=N740158:ref_name_counter=],(73c25ae3-51a7-4bd9-ace6-1816e3ee259b_4@MCPsignal.148.227:0.515496[&&NHX:Sample=rhiztom3:Type=capture:capture_class=c__Alphaproteobacteria:capture_domain=d__Bacteria:capture_family=f__Magnetospirillaceae:capture_genus=g__Magnetospirillum:capture_order=o__Rhodospirillales:capture_phylum=p__Proteobacteria:capture_species=s__Magnetospirillum sp006218045:heptad=MCP-38H],((314d4da1-813c-4bf8-a402-5087ceeb2992_2@MCPsignal.300.382:0.150949[&&NHX:Sample=rhiztom1:Type=capture:capture_class=c__Actinomycetia:capture_domain=d__Bacteria:capture_family=f__Geodermatophilaceae:capture_genus=g__Blastococcus:capture_order=o__Mycobacteriales:capture_phylum=p__Actinobacteriota:capture_species=s__Blastococcus saxobsidens:heptad=MCP-38H],(5ffa9af1-46a1-543b-9aa4-bb94797f06cd_3@MCPsignal.244.302:5e-09[&&NHX:Sample=rhizpot1:Type=capture:capture_class=c__Gammaproteobacteria:capture_domain=d__Bacteria:capture_family=f__Pseudomonadaceae:capture_genus=g__Pseudomonas_A:capture_order=o__Pseudomonadales:capture_phylum=p__Proteobacteria:capture_species=s__Pseudomonas_A sp003488145:heptad=MCP-38H],(8427e74f-8aa2-45ff-b22e-0f55bbac3985_2@MCPsignal.145.203:5e-09[&&NHX:Sample=rhizpot1:Type=capture:capture_class=c__Gammaproteobacteria:capture_domain=d__Bacteria:capture_family=f__Pseudomonadaceae:capture_genus=g__Pseudomonas_A:capture_order=o__Pseudomonadales:capture_phylum=p__Proteobacteria:capture_species=s__Pseudomonas_A sp003488145:heptad=MCP-38H],(bebbb55b-0f15-4954-b679-c1974a688f21_4@MCPsignal.96.155:0.0178364[&&NHX:Sample=rhizpot3:Type=capture:capture_class=c__Gammaproteobacteria:capture_domain=d__Bacteria:capture_family=f__Chitinibacteraceae:capture_genus=g__Andreprevotia:capture_order=o__Burkholderiales:capture_phylum=p__Proteobacteria:capture_species=s__Andreprevotia chitinilytica:heptad=MCP-38H],(6249e182-0669-4965-a483-8265a1f4ff78_4@MCPsignal.97.156:5e-09[&&NHX:Sample=rhizpot3:Type=capture:capture_class=c__Gammaproteobacteria:capture_domain=d__Bacteria:capture_family=f__Chitinibacteraceae:capture_genus=g__Andreprevotia:capture_order=o__Burkholderiales:capture_phylum=p__Proteobacteria:capture_species=s__Andreprevotia chitinilytica:heptad=MCP-38H],972ab893-cb9a-41be-aa27-34854d7cc710_1@MCPsignal.34.84:5e-09[&&NHX:Sample=rhizpot3:Type=capture:capture_class=c__Gammaproteobacteria:capture_domain=d__Bacteria:capture_family=f__Chitinibacteraceae:capture_genus=g__Andreprevotia:capture_order=o__Burkholderiales:capture_phylum=p__Proteobacteria:capture_species=s__Andreprevotia chitinilytica:heptad=MCP-38H])0:5e-09[&&NHX:Sample_counter=rhizpot3--2:Type_counter=capture--2:capture_class_counter=c__Gammaproteobacteria--2:capture_domain_counter=d__Bacteria--2:capture_family_counter=f__Chitinibacteraceae--2:capture_genus_counter=g__Andreprevotia--2:capture_order_counter=o__Burkholderiales--2:capture_phylum_counter=p__Proteobacteria--2:capture_species_counter=s__Andreprevotia chitinilytica--2:gtdb_class_counter=:gtdb_domain_counter=:gtdb_family_counter=:gtdb_genus_counter=:gtdb_order_counter=:gtdb_phylum_counter=:gtdb_species_counter=:heptad_counter=MCP-38H--2:lbd_counter=:name=N740166:ref_name_counter=])0:5e-09[&&NHX:Sample_counter=rhizpot3--3:Type_counter=capture--3:capture_class_counter=c__Gammaproteobacteria--3:capture_domain_counter=d__Bacteria--3:capture_family_counter=f__Chitinibacteraceae--3:capture_genus_counter=g__Andreprevotia--3:capture_order_counter=o__Burkholderiales--3:capture_phylum_counter=p__Proteobacteria--3:capture_species_counter=s__Andreprevotia chitinilytica--3:gtdb_class_counter=:gtdb_domain_counter=:gtdb_family_counter=:gtdb_genus_counter=:gtdb_order_counter=:gtdb_phylum_counter=:gtdb_species_counter=:heptad_counter=MCP-38H--3:lbd_counter=:name=N740167:ref_name_counter=])0:5e-09[&&NHX:Sample_counter=rhizpot1--1||rhizpot3--3:Type_counter=capture--4:capture_class_counter=c__Gammaproteobacteria--4:capture_domain_counter=d__Bacteria--4:capture_family_counter=f__Chitinibacteraceae--3||f__Pseudomonadaceae--1:capture_genus_counter=g__Andreprevotia--3||g__Pseudomonas_A--1:capture_order_counter=o__Burkholderiales--3||o__Pseudomonadales--1:capture_phylum_counter=p__Proteobacteria--4:capture_species_counter=s__Andreprevotia chitinilytica--3||s__Pseudomonas_A sp003488145--1:gtdb_class_counter=:gtdb_domain_counter=:gtdb_family_counter=:gtdb_genus_counter=:gtdb_order_counter=:gtdb_phylum_counter=:gtdb_species_counter=:heptad_counter=MCP-38H--4:lbd_counter=:name=N740168:ref_name_counter=])0.571:0.0210462[&&NHX:Sample_counter=rhizpot1--2||rhizpot3--3:Type_counter=capture--5:capture_class_counter=c__Gammaproteobacteria--5:capture_domain_counter=d__Bacteria--5:capture_family_counter=f__Chitinibacteraceae--3||f__Pseudomonadaceae--2:capture_genus_counter=g__Andreprevotia--3||g__Pseudomonas_A--2:capture_order_counter=o__Burkholderiales--3||o__Pseudomonadales--2:capture_phylum_counter=p__Proteobacteria--5:capture_species_counter=s__Andreprevotia chitinilytica--3||s__Pseudomonas_A sp003488145--2:gtdb_class_counter=:gtdb_domain_counter=:gtdb_family_counter=:gtdb_genus_counter=:gtdb_order_counter=:gtdb_phylum_counter=:gtdb_species_counter=:heptad_counter=MCP-38H--5:lbd_counter=:name=N740169:ref_name_counter=])0.804:0.118309[&&NHX:Sample_counter=rhizpot1--2||rhizpot3--3||rhiztom1--1:Type_counter=capture--6:capture_class_counter=c__Actinomycetia--1||c__Gammaproteobacteria--5:capture_domain_counter=d__Bacteria--6:capture_family_counter=f__Chitinibacteraceae--3||f__Geodermatophilaceae--1||f__Pseudomonadaceae--2:capture_genus_counter=g__Andreprevotia--3||g__Blastococcus--1||g__Pseudomonas_A--2:capture_order_counter=o__Burkholderiales--3||o__Mycobacteriales--1||o__Pseudomonadales--2:capture_phylum_counter=p__Actinobacteriota--1||p__Proteobacteria--5:capture_species_counter=s__Andreprevotia chitinilytica--3||s__Blastococcus saxobsidens--1||s__Pseudomonas_A sp003488145--2:gtdb_class_counter=:gtdb_domain_counter=:gtdb_family_counter=:gtdb_genus_counter=:gtdb_order_counter=:gtdb_phylum_counter=:gtdb_species_counter=:heptad_counter=MCP-38H--6:lbd_counter=:name=N740170:ref_name_counter=],(((((5cc7bb65-af74-4114-a15d-c54185b52a76_6@MCPsignal.1060.1206:0.156217[&&NHX:Sample=rhiztom1:Type=capture:capture_class=c__Bacilli:capture_domain=d__Bacteria:capture_family=f__Planococcaceae:capture_genus=g__Indiicoccus:capture_order=o__Bacillales_A:capture_phylum=p__Firmicutes:capture_species=s__Indiicoccus explosivorum:heptad=MCP-38H],f753df2d-a4e0-4cde-95ea-ff958ace0b1f_3@MCPsignal.46.107:5e-09[&&NHX:Sample=rhiztom1:Type=capture:capture_class=c__Binatia:capture_domain=d__Bacteria:capture_family=f__UTPRO1:capture_genus=g__DP-19:capture_order=o__UTPRO1:capture_phylum=p__Desulfobacterota_B:capture_species=s__DP-19 sp016200545:heptad=MCP-38H])0.855:0.0330035[&&NHX:Sample_counter=rhiztom1--2:Type_counter=capture--2:capture_class_counter=c__Bacilli--1||c__Binatia--1:capture_domain_counter=d__Bacteria--2:capture_family_counter=f__Planococcaceae--1||f__UTPRO1--1:capture_genus_counter=g__DP-19--1||g__Indiicoccus--1:capture_order_counter=o__Bacillales_A--1||o__UTPRO1--1:capture_phylum_counter=p__Desulfobacterota_B--1||p__Firmicutes--1:capture_species_counter=s__DP-19 sp016200545--1||s__Indiicoccus explosivorum--1:gtdb_class_counter=:gtdb_domain_counter=:gtdb_family_counter=:gtdb_genus_counter=:gtdb_order_counter=:gtdb_phylum_counter=:gtdb_species_counter=:heptad_counter=MCP-38H--2:lbd_counter=:name=N740173:ref_name_counter=],729bb258-4820-4a3b-a091-0c2d2f4cbafb_2@MCPsignal.155.281:5e-09[&&NHX:Sample=rhiztom2:Type=capture:capture_class=c__Alphaproteobacteria:capture_domain=d__Bacteria:capture_family=f__Azospirillaceae:capture_genus=g__BOG-933:capture_order=o__Azospirillales:capture_phylum=p__Proteobacteria:capture_species=s__BOG-933 sp903927615:heptad=MCP-38H])0:5e-09[&&NHX:Sample_counter=rhiztom1--2||rhiztom2--1:Type_counter=capture--3:capture_class_counter=c__Alphaproteobacteria--1||c__Bacilli--1||c__Binatia--1:capture_domain_counter=d__Bacteria--3:capture_family_counter=f__Azospirillaceae--1||f__Planococcaceae--1||f__UTPRO1--1:capture_genus_counter=g__BOG-933--1||g__DP-19--1||g__Indiicoccus--1:capture_order_counter=o__Azospirillales--1||o__Bacillales_A--1||o__UTPRO1--1:capture_phylum_counter=p__Desulfobacterota_B--1||p__Firmicutes--1||p__Proteobacteria--1:capture_species_counter=s__BOG-933 sp903927615--1||s__DP-19 sp016200545--1||s__Indiicoccus explosivorum--1:gtdb_class_counter=:gtdb_domain_counter=:gtdb_family_counter=:gtdb_genus_counter=:gtdb_order_counter=:gtdb_phylum_counter=:gtdb_species_counter=:heptad_counter=MCP-38H--3:lbd_counter=:name=N740175:ref_name_counter=],((63b2d55e-51ad-5257-96f0-b6cca2aa43e9_2@MCPsignal.12.169:0.00951224[&&NHX:Sample=rhiztom3:Type=capture:capture_class=c__Gammaproteobacteria:capture_domain=d__Bacteria:capture_family=f__Burkholderiaceae:capture_genus=g__Rubrivivax:capture_order=o__Burkholderiales:capture_phylum=p__Proteobacteria:capture_species=s__Rubrivivax sp904426505:heptad=MCP-38H],(2f5da776-2519-4e0f-9007-d907e1e9087e_5@MCPsignal.22.144:0.00655028[&&NHX:Sample=rhiztom1:Type=capture:capture_class=c__Alphaproteobacteria:capture_domain=d__Bacteria:capture_family=f__Magnetospirillaceae:capture_genus=g__Phaeospirillum:capture_order=o__Rhodospirillales:capture_phylum=p__Proteobacteria:capture_species=s__Phaeospirillum sp903853455:heptad=MCP-38H],((72903997-f3e7-44d8-a483-cad876e2cb34_4@MCPsignal.171.234:0.0971553[&&NHX:Sample=rhiztom1:Type=capture:capture_class=c__Alphaproteobacteria:capture_domain=d__Bacteria:capture_family=f__Xanthobacteraceae:capture_genus=g__Tardiphaga:capture_order=o__Rhizobiales:capture_phylum=p__Proteobacteria:capture_species=s__Tardiphaga sp014377915:heptad=MCP-38H],4156ee64-ea3e-4334-8dd6-742dd027507a_6@MCPsignal.172.324:6e-09[&&NHX:Sample=rhiztom3:Type=capture:besthit=67.1:bitscore=156.0:capture_class=c__Gammaproteobacteria:capture_domain=d__Bacteria:capture_family=f__Aeromonadaceae:capture_genus=g__Aeromonas:capture_order=o__Enterobacterales:capture_phylum=p__Proteobacteria:capture_species=s__Aeromonas diversa:evalue=1.76e-47:gapopen=1.0:heptad=MCP-38H:length=146.0:mismatch=47.0:qcovhsp=96.1:qend=146.0:qstart=1.0:ref_name=GB_GCA_003140315.1_protein.faa_PLJS01000073.1_1@PF00015_full_PFAM.200.475:scovhsp=52.7:send=251.0:sstart=107.0])0.681:0.0115075[&&NHX:Sample_counter=rhiztom1--1||rhiztom3--1:Type_counter=capture--2:besthit_avg=67.1:besthit_max=67.1:besthit_min=67.1:besthit_std=0:besthit_sum=67.1:bitscore_avg=156.0:bitscore_max=156.0:bitscore_min=156.0:bitscore_std=0:bitscore_sum=156.0:capture_class_counter=c__Alphaproteobacteria--1||c__Gammaproteobacteria--1:capture_domain_counter=d__Bacteria--2:capture_family_counter=f__Aeromonadaceae--1||f__Xanthobacteraceae--1:capture_genus_counter=g__Aeromonas--1||g__Tardiphaga--1:capture_order_counter=o__Enterobacterales--1||o__Rhizobiales--1:capture_phylum_counter=p__Proteobacteria--2:capture_species_counter=s__Aeromonas diversa--1||s__Tardiphaga sp014377915--1:evalue_avg=1.76e-47:evalue_max=1.76e-47:evalue_min=1.76e-47:evalue_std=0:evalue_sum=1.76e-47:gapopen_avg=1.0:gapopen_max=1.0:gapopen_min=1.0:gapopen_std=0:gapopen_sum=1.0:gtdb_class_counter=:gtdb_domain_counter=:gtdb_family_counter=:gtdb_genus_counter=:gtdb_order_counter=:gtdb_phylum_counter=:gtdb_species_counter=:heptad_counter=MCP-38H--2:lbd_counter=:length_avg=146.0:length_max=146.0:length_min=146.0:length_std=0:length_sum=146.0:mismatch_avg=47.0:mismatch_max=47.0:mismatch_min=47.0:mismatch_std=0:mismatch_sum=47.0:name=N740180:qcovhsp_avg=96.1:qcovhsp_max=96.1:qcovhsp_min=96.1:qcovhsp_std=0:qcovhsp_sum=96.1:qend_avg=146.0:qend_max=146.0:qend_min=146.0:qend_std=0:qend_sum=146.0:qstart_avg=1.0:qstart_max=1.0:qstart_min=1.0:qstart_std=0:qstart_sum=1.0:ref_name_counter=GB_GCA_003140315.1_protein.faa_PLJS01000073.1_1@PF00015_full_PFAM.200.475--1:scovhsp_avg=52.7:scovhsp_max=52.7:scovhsp_min=52.7:scovhsp_std=0:scovhsp_sum=52.7:send_avg=251.0:send_max=251.0:send_min=251.0:send_std=0:send_sum=251.0:sstart_avg=107.0:sstart_max=107.0:sstart_min=107.0:sstart_std=0:sstart_sum=107.0],cb29b01f-4de2-441c-830e-03eabcc36484_2@MCPsignal.210.269:0.0149662[&&NHX:Sample=rhiztom3:Type=capture:capture_class=c__Gemmatimonadetes:capture_domain=d__Bacteria:capture_family=f__Gemmatimonadaceae:capture_genus=g__PNKF01:capture_order=o__Gemmatimonadales:capture_phylum=p__Gemmatimonadota:capture_species=s__PNKF01 sp902825965:heptad=MCP-38H])0.939:0.0340367[&&NHX:Sample_counter=rhiztom1--1||rhiztom3--2:Type_counter=capture--3:besthit_avg=67.1:besthit_max=67.1:besthit_min=67.1:besthit_std=0:besthit_sum=67.1:bitscore_avg=156.0:bitscore_max=156.0:bitscore_min=156.0:bitscore_std=0:bitscore_sum=156.0:capture_class_counter=c__Alphaproteobacteria--1||c__Gammaproteobacteria--1||c__Gemmatimonadetes--1:capture_domain_counter=d__Bacteria--3:capture_family_counter=f__Aeromonadaceae--1||f__Gemmatimonadaceae--1||f__Xanthobacteraceae--1:capture_genus_counter=g__Aeromonas--1||g__PNKF01--1||g__Tardiphaga--1:capture_order_counter=o__Enterobacterales--1||o__Gemmatimonadales--1||o__Rhizobiales--1:capture_phylum_counter=p__Gemmatimonadota--1||p__Proteobacteria--2:capture_species_counter=s__Aeromonas diversa--1||s__PNKF01 sp902825965--1||s__Tardiphaga sp014377915--1:evalue_avg=1.76e-47:evalue_max=1.76e-47:evalue_min=1.76e-47:evalue_std=0:evalue_sum=1.76e-47:gapopen_avg=1.0:gapopen_max=1.0:gapopen_min=1.0:gapopen_std=0:gapopen_sum=1.0:gtdb_class_counter=:gtdb_domain_counter=:gtdb_family_counter=:gtdb_genus_counter=:gtdb_order_counter=:gtdb_phylum_counter=:gtdb_species_counter=:heptad_counter=MCP-38H--3:lbd_counter=:length_avg=146.0:length_max=146.0:length_min=146.0:length_std=0:length_sum=146.0:mismatch_avg=47.0:mismatch_max=47.0:mismatch_min=47.0:mismatch_std=0:mismatch_sum=47.0:name=N740182:qcovhsp_avg=96.1:qcovhsp_max=96.1:qcovhsp_min=96.1:qcovhsp_std=0:qcovhsp_sum=96.1:qend_avg=146.0:qend_max=146.0:qend_min=146.0:qend_std=0:qend_sum=146.0:qstart_avg=1.0:qstart_max=1.0:qstart_min=1.0:qstart_std=0:qstart_sum=1.0:ref_name_counter=GB_GCA_003140315.1_protein.faa_PLJS01000073.1_1@PF00015_full_PFAM.200.475--1:scovhsp_avg=52.7:scovhsp_max=52.7:scovhsp_min=52.7:scovhsp_std=0:scovhsp_sum=52.7:send_avg=251.0:send_max=251.0:send_min=251.0:send_std=0:send_sum=251.0:sstart_avg=107.0:sstart_max=107.0:sstart_min=107.0:sstart_std=0:sstart_sum=107.0])0:5e-09[&&NHX:Sample_counter=rhiztom1--2||rhiztom3--2:Type_counter=capture--4:besthit_avg=67.1:besthit_max=67.1:besthit_min=67.1:besthit_std=0:besthit_sum=67.1:bitscore_avg=156.0:bitscore_max=156.0:bitscore_min=156.0:bitscore_std=0:bitscore_sum=156.0:capture_class_counter=c__Alphaproteobacteria--2||c__Gammaproteobacteria--1||c__Gemmatimonadetes--1:capture_domain_counter=d__Bacteria--4:capture_family_counter=f__Aeromonadaceae--1||f__Gemmatimonadaceae--1||f__Magnetospirillaceae--1||f__Xanthobacteraceae--1:capture_genus_counter=g__Aeromonas--1||g__PNKF01--1||g__Phaeospirillum--1||g__Tardiphaga--1:capture_order_counter=o__Enterobacterales--1||o__Gemmatimonadales--1||o__Rhizobiales--1||o__Rhodospirillales--1:capture_phylum_counter=p__Gemmatimonadota--1||p__Proteobacteria--3:capture_species_counter=s__Aeromonas diversa--1||s__PNKF01 sp902825965--1||s__Phaeospirillum sp903853455--1||s__Tardiphaga sp014377915--1:evalue_avg=1.76e-47:evalue_max=1.76e-47:evalue_min=1.76e-47:evalue_std=0:evalue_sum=1.76e-47:gapopen_avg=1.0:gapopen_max=1.0:gapopen_min=1.0:gapopen_std=0:gapopen_sum=1.0:gtdb_class_counter=:gtdb_domain_counter=:gtdb_family_counter=:gtdb_genus_counter=:gtdb_order_counter=:gtdb_phylum_counter=:gtdb_species_counter=:heptad_counter=MCP-38H--4:lbd_counter=:length_avg=146.0:length_max=146.0:length_min=146.0:length_std=0:length_sum=146.0:mismatch_avg=47.0:mismatch_max=47.0:mismatch_min=47.0:mismatch_std=0:mismatch_sum=47.0:name=N740183:qcovhsp_avg=96.1:qcovhsp_max=96.1:qcovhsp_min=96.1:qcovhsp_std=0:qcovhsp_sum=96.1:qend_avg=146.0:qend_max=146.0:qend_min=146.0:qend_std=0:qend_sum=146.0:qstart_avg=1.0:qstart_max=1.0:qstart_min=1.0:qstart_std=0:qstart_sum=1.0:ref_name_counter=GB_GCA_003140315.1_protein.faa_PLJS01000073.1_1@PF00015_full_PFAM.200.475--1:scovhsp_avg=52.7:scovhsp_max=52.7:scovhsp_min=52.7:scovhsp_std=0:scovhsp_sum=52.7:send_avg=251.0:send_max=251.0:send_min=251.0:send_std=0:send_sum=251.0:sstart_avg=107.0:sstart_max=107.0:sstart_min=107.0:sstart_std=0:sstart_sum=107.0])0:5e-09[&&NHX:Sample_counter=rhiztom1--2||rhiztom3--3:Type_counter=capture--5:besthit_avg=67.1:besthit_max=67.1:besthit_min=67.1:besthit_std=0:besthit_sum=67.1:bitscore_avg=156.0:bitscore_max=156.0:bitscore_min=156.0:bitscore_std=0:bitscore_sum=156.0:capture_class_counter=c__Alphaproteobacteria--2||c__Gammaproteobacteria--2||c__Gemmatimonadetes--1:capture_domain_counter=d__Bacteria--5:capture_family_counter=f__Aeromonadaceae--1||f__Burkholderiaceae--1||f__Gemmatimonadaceae--1||f__Magnetospirillaceae--1||f__Xanthobacteraceae--1:capture_genus_counter=g__Aeromonas--1||g__PNKF01--1||g__Phaeospirillum--1||g__Rubrivivax--1||g__Tardiphaga--1:capture_order_counter=o__Burkholderiales--1||o__Enterobacterales--1||o__Gemmatimonadales--1||o__Rhizobiales--1||o__Rhodospirillales--1:capture_phylum_counter=p__Gemmatimonadota--1||p__Proteobacteria--4:capture_species_counter=s__Aeromonas diversa--1||s__PNKF01 sp902825965--1||s__Phaeospirillum sp903853455--1||s__Rubrivivax sp904426505--1||s__Tardiphaga sp014377915--1:evalue_avg=1.76e-47:evalue_max=1.76e-47:evalue_min=1.76e-47:evalue_std=0:evalue_sum=1.76e-47:gapopen_avg=1.0:gapopen_max=1.0:gapopen_min=1.0:gapopen_std=0:gapopen_sum=1.0:gtdb_class_counter=:gtdb_domain_counter=:gtdb_family_counter=:gtdb_genus_counter=:gtdb_order_counter=:gtdb_phylum_counter=:gtdb_species_counter=:heptad_counter=MCP-38H--5:lbd_counter=:length_avg=146.0:length_max=146.0:length_min=146.0:length_std=0:length_sum=146.0:mismatch_avg=47.0:mismatch_max=47.0:mismatch_min=47.0:mismatch_std=0:mismatch_sum=47.0:name=N740184:qcovhsp_avg=96.1:qcovhsp_max=96.1:qcovhsp_min=96.1:qcovhsp_std=0:qcovhsp_sum=96.1:qend_avg=146.0:qend_max=146.0:qend_min=146.0:qend_std=0:qend_sum=146.0:qstart_avg=1.0:qstart_max=1.0:qstart_min=1.0:qstart_std=0:qstart_sum=1.0:ref_name_counter=GB_GCA_003140315.1_protein.faa_PLJS01000073.1_1@PF00015_full_PFAM.200.475--1:scovhsp_avg=52.7:scovhsp_max=52.7:scovhsp_min=52.7:scovhsp_std=0:scovhsp_sum=52.7:send_avg=251.0:send_max=251.0:send_min=251.0:send_std=0:send_sum=251.0:sstart_avg=107.0:sstart_max=107.0:sstart_min=107.0:sstart_std=0:sstart_sum=107.0],(509ee863-1984-4ddb-b62c-b0b519867e72_6@MCPsignal.43.200:0.00474516[&&NHX:Sample=rhiztom2:Type=capture:capture_class=c__Gammaproteobacteria:capture_domain=d__Bacteria:capture_family=f__Burkholderiaceae:capture_genus=g__Pseudoduganella:capture_order=o__Burkholderiales:capture_phylum=p__Proteobacteria:capture_species=s__Pseudoduganella sp009674485:heptad=MCP-38H],4ab988ab-adfe-4f8c-9245-3f816beb16dd_1@MCPsignal.83.135:0.0412684[&&NHX:Sample=rhiztom3:Type=capture:capture_class=c__Alphaproteobacteria:capture_domain=d__Bacteria:capture_family=f__Rhodobacteraceae:capture_genus=g__Sulfitobacter:capture_order=o__Rhodobacterales:capture_phylum=p__Proteobacteria:capture_species=s__Sulfitobacter sediminilitoris:heptad=MCP-38H])0:5e-09[&&NHX:Sample_counter=rhiztom2--1||rhiztom3--1:Type_counter=capture--2:capture_class_counter=c__Alphaproteobacteria--1||c__Gammaproteobacteria--1:capture_domain_counter=d__Bacteria--2:capture_family_counter=f__Burkholderiaceae--1||f__Rhodobacteraceae--1:capture_genus_counter=g__Pseudoduganella--1||g__Sulfitobacter--1:capture_order_counter=o__Burkholderiales--1||o__Rhodobacterales--1:capture_phylum_counter=p__Proteobacteria--2:capture_species_counter=s__Pseudoduganella sp009674485--1||s__Sulfitobacter sediminilitoris--1:gtdb_class_counter=:gtdb_domain_counter=:gtdb_family_counter=:gtdb_genus_counter=:gtdb_order_counter=:gtdb_phylum_counter=:gtdb_species_counter=:heptad_counter=MCP-38H--2:lbd_counter=:name=N740187:ref_name_counter=])0:5e-09[&&NHX:Sample_counter=rhiztom1--2||rhiztom2--1||rhiztom3--4:Type_counter=capture--7:besthit_avg=67.1:besthit_max=67.1:besthit_min=67.1:besthit_std=0:besthit_sum=67.1:bitscore_avg=156.0:bitscore_max=156.0:bitscore_min=156.0:bitscore_std=0:bitscore_sum=156.0:capture_class_counter=c__Alphaproteobacteria--3||c__Gammaproteobacteria--3||c__Gemmatimonadetes--1:capture_domain_counter=d__Bacteria--7:capture_family_counter=f__Aeromonadaceae--1||f__Burkholderiaceae--2||f__Gemmatimonadaceae--1||f__Magnetospirillaceae--1||f__Rhodobacteraceae--1||f__Xanthobacteraceae--1:capture_genus_counter=g__Aeromonas--1||g__PNKF01--1||g__Phaeospirillum--1||g__Pseudoduganella--1||g__Rubrivivax--1||g__Sulfitobacter--1||g__Tardiphaga--1:capture_order_counter=o__Burkholderiales--2||o__Enterobacterales--1||o__Gemmatimonadales--1||o__Rhizobiales--1||o__Rhodobacterales--1||o__Rhodospirillales--1:capture_phylum_counter=p__Gemmatimonadota--1||p__Proteobacteria--6:capture_species_counter=s__Aeromonas diversa--1||s__PNKF01 sp902825965--1||s__Phaeospirillum sp903853455--1||s__Pseudoduganella sp009674485--1||s__Rubrivivax sp904426505--1||s__Sulfitobacter sediminilitoris--1||s__Tardiphaga sp014377915--1:evalue_avg=1.76e-47:evalue_max=1.76e-47:evalue_min=1.76e-47:evalue_std=0:evalue_sum=1.76e-47:gapopen_avg=1.0:gapopen_max=1.0:gapopen_min=1.0:gapopen_std=0:gapopen_sum=1.0:gtdb_class_counter=:gtdb_domain_counter=:gtdb_family_counter=:gtdb_genus_counter=:gtdb_order_counter=:gtdb_phylum_counter=:gtdb_species_counter=:heptad_counter=MCP-38H--7:lbd_counter=:length_avg=146.0:length_max=146.0:length_min=146.0:length_std=0:length_sum=146.0:mismatch_avg=47.0:mismatch_max=47.0:mismatch_min=47.0:mismatch_std=0:mismatch_sum=47.0:name=N740188:qcovhsp_avg=96.1:qcovhsp_max=96.1:qcovhsp_min=96.1:qcovhsp_std=0:qcovhsp_sum=96.1:qend_avg=146.0:qend_max=146.0:qend_min=146.0:qend_std=0:qend_sum=146.0:qstart_avg=1.0:qstart_max=1.0:qstart_min=1.0:qstart_std=0:qstart_sum=1.0:ref_name_counter=GB_GCA_003140315.1_protein.faa_PLJS01000073.1_1@PF00015_full_PFAM.200.475--1:scovhsp_avg=52.7:scovhsp_max=52.7:scovhsp_min=52.7:scovhsp_std=0:scovhsp_sum=52.7:send_avg=251.0:send_max=251.0:send_min=251.0:send_std=0:send_sum=251.0:sstart_avg=107.0:sstart_max=107.0:sstart_min=107.0:sstart_std=0:sstart_sum=107.0])0.874:0.113426[&&NHX:Sample_counter=rhiztom1--4||rhiztom2--2||rhiztom3--4:Type_counter=capture--10:besthit_avg=67.1:besthit_max=67.1:besthit_min=67.1:besthit_std=0:besthit_sum=67.1:bitscore_avg=156.0:bitscore_max=156.0:bitscore_min=156.0:bitscore_std=0:bitscore_sum=156.0:capture_class_counter=c__Alphaproteobacteria--4||c__Bacilli--1||c__Binatia--1||c__Gammaproteobacteria--3||c__Gemmatimonadetes--1:capture_domain_counter=d__Bacteria--10:capture_family_counter=f__Aeromonadaceae--1||f__Azospirillaceae--1||f__Burkholderiaceae--2||f__Gemmatimonadaceae--1||f__Magnetospirillaceae--1||f__Planococcaceae--1||f__Rhodobacteraceae--1||f__UTPRO1--1||f__Xanthobacteraceae--1:capture_genus_counter=g__Aeromonas--1||g__BOG-933--1||g__DP-19--1||g__Indiicoccus--1||g__PNKF01--1||g__Phaeospirillum--1||g__Pseudoduganella--1||g__Rubrivivax--1||g__Sulfitobacter--1||g__Tardiphaga--1:capture_order_counter=o__Azospirillales--1||o__Bacillales_A--1||o__Burkholderiales--2||o__Enterobacterales--1||o__Gemmatimonadales--1||o__Rhizobiales--1||o__Rhodobacterales--1||o__Rhodospirillales--1||o__UTPRO1--1:capture_phylum_counter=p__Desulfobacterota_B--1||p__Firmicutes--1||p__Gemmatimonadota--1||p__Proteobacteria--7:capture_species_counter=s__Aeromonas diversa--1||s__BOG-933 sp903927615--1||s__DP-19 sp016200545--1||s__Indiicoccus explosivorum--1||s__PNKF01 sp902825965--1||s__Phaeospirillum sp903853455--1||s__Pseudoduganella sp009674485--1||s__Rubrivivax sp904426505--1||s__Sulfitobacter sediminilitoris--1||s__Tardiphaga sp014377915--1:evalue_avg=1.76e-47:evalue_max=1.76e-47:evalue_min=1.76e-47:evalue_std=0:evalue_sum=1.76e-47:gapopen_avg=1.0:gapopen_max=1.0:gapopen_min=1.0:gapopen_std=0:gapopen_sum=1.0:gtdb_class_counter=:gtdb_domain_counter=:gtdb_family_counter=:gtdb_genus_counter=:gtdb_order_counter=:gtdb_phylum_counter=:gtdb_species_counter=:heptad_counter=MCP-38H--10:lbd_counter=:length_avg=146.0:length_max=146.0:length_min=146.0:length_std=0:length_sum=146.0:mismatch_avg=47.0:mismatch_max=47.0:mismatch_min=47.0:mismatch_std=0:mismatch_sum=47.0:name=N740189:qcovhsp_avg=96.1:qcovhsp_max=96.1:qcovhsp_min=96.1:qcovhsp_std=0:qcovhsp_sum=96.1:qend_avg=146.0:qend_max=146.0:qend_min=146.0:qend_std=0:qend_sum=146.0:qstart_avg=1.0:qstart_max=1.0:qstart_min=1.0:qstart_std=0:qstart_sum=1.0:ref_name_counter=GB_GCA_003140315.1_protein.faa_PLJS01000073.1_1@PF00015_full_PFAM.200.475--1:scovhsp_avg=52.7:scovhsp_max=52.7:scovhsp_min=52.7:scovhsp_std=0:scovhsp_sum=52.7:send_avg=251.0:send_max=251.0:send_min=251.0:send_std=0:send_sum=251.0:sstart_avg=107.0:sstart_max=107.0:sstart_min=107.0:sstart_std=0:sstart_sum=107.0],4be4de32-1823-44cc-95e0-d04164c3fb4e_5@MCPsignal.256.342:0.31401[&&NHX:Sample=rhiztom3:Type=capture:capture_class=c__Gammaproteobacteria:capture_domain=d__Bacteria:capture_family=f__Pseudomonadaceae:capture_genus=g__Pseudomonas_E:capture_order=o__Pseudomonadales:capture_phylum=p__Proteobacteria:capture_species=s__Pseudomonas_E soli:heptad=MCP-38H])0.097:0.0411759[&&NHX:Sample_counter=rhiztom1--4||rhiztom2--2||rhiztom3--5:Type_counter=capture--11:besthit_avg=67.1:besthit_max=67.1:besthit_min=67.1:besthit_std=0:besthit_sum=67.1:bitscore_avg=156.0:bitscore_max=156.0:bitscore_min=156.0:bitscore_std=0:bitscore_sum=156.0:capture_class_counter=c__Alphaproteobacteria--4||c__Bacilli--1||c__Binatia--1||c__Gammaproteobacteria--4||c__Gemmatimonadetes--1:capture_domain_counter=d__Bacteria--11:capture_family_counter=f__Aeromonadaceae--1||f__Azospirillaceae--1||f__Burkholderiaceae--2||f__Gemmatimonadaceae--1||f__Magnetospirillaceae--1||f__Planococcaceae--1||f__Pseudomonadaceae--1||f__Rhodobacteraceae--1||f__UTPRO1--1||f__Xanthobacteraceae--1:capture_genus_counter=g__Aeromonas--1||g__BOG-933--1||g__DP-19--1||g__Indiicoccus--1||g__PNKF01--1||g__Phaeospirillum--1||g__Pseudoduganella--1||g__Pseudomonas_E--1||g__Rubrivivax--1||g__Sulfitobacter--1||g__Tardiphaga--1:capture_order_counter=o__Azospirillales--1||o__Bacillales_A--1||o__Burkholderiales--2||o__Enterobacterales--1||o__Gemmatimonadales--1||o__Pseudomonadales--1||o__Rhizobiales--1||o__Rhodobacterales--1||o__Rhodospirillales--1||o__UTPRO1--1:capture_phylum_counter=p__Desulfobacterota_B--1||p__Firmicutes--1||p__Gemmatimonadota--1||p__Proteobacteria--8:capture_species_counter=s__Aeromonas diversa--1||s__BOG-933 sp903927615--1||s__DP-19 sp016200545--1||s__Indiicoccus explosivorum--1||s__PNKF01 sp902825965--1||s__Phaeospirillum sp903853455--1||s__Pseudoduganella sp009674485--1||s__Pseudomonas_E soli--1||s__Rubrivivax sp904426505--1||s__Sulfitobacter sediminilitoris--1||s__Tardiphaga sp014377915--1:evalue_avg=1.76e-47:evalue_max=1.76e-47:evalue_min=1.76e-47:evalue_std=0:evalue_sum=1.76e-47:gapopen_avg=1.0:gapopen_max=1.0:gapopen_min=1.0:gapopen_std=0:gapopen_sum=1.0:gtdb_class_counter=:gtdb_domain_counter=:gtdb_family_counter=:gtdb_genus_counter=:gtdb_order_counter=:gtdb_phylum_counter=:gtdb_species_counter=:heptad_counter=MCP-38H--11:lbd_counter=:length_avg=146.0:length_max=146.0:length_min=146.0:length_std=0:length_sum=146.0:mismatch_avg=47.0:mismatch_max=47.0:mismatch_min=47.0:mismatch_std=0:mismatch_sum=47.0:name=N740191:qcovhsp_avg=96.1:qcovhsp_max=96.1:qcovhsp_min=96.1:qcovhsp_std=0:qcovhsp_sum=96.1:qend_avg=146.0:qend_max=146.0:qend_min=146.0:qend_std=0:qend_sum=146.0:qstart_avg=1.0:qstart_max=1.0:qstart_min=1.0:qstart_std=0:qstart_sum=1.0:ref_name_counter=GB_GCA_003140315.1_protein.faa_PLJS01000073.1_1@PF00015_full_PFAM.200.475--1:scovhsp_avg=52.7:scovhsp_max=52.7:scovhsp_min=52.7:scovhsp_std=0:scovhsp_sum=52.7:send_avg=251.0:send_max=251.0:send_min=251.0:send_std=0:send_sum=251.0:sstart_avg=107.0:sstart_max=107.0:sstart_min=107.0:sstart_std=0:sstart_sum=107.0],6db97731-acea-4e32-ada1-346e6b7c4585_2@MCPsignal.304.367:0.0246569[&&NHX:Sample=rhiztom1:Type=capture:capture_class=c__AC1:capture_domain=d__Bacteria:capture_family=f__UBA2255:capture_genus=g__UBA2255:capture_order=o__AC1:capture_phylum=p__Edwardsbacteria:capture_species=s__UBA2255 sp002347565:heptad=MCP-38H])0.94:0.152837[&&NHX:Sample_counter=rhiztom1--5||rhiztom2--2||rhiztom3--5:Type_counter=capture--12:besthit_avg=67.1:besthit_max=67.1:besthit_min=67.1:besthit_std=0:besthit_sum=67.1:bitscore_avg=156.0:bitscore_max=156.0:bitscore_min=156.0:bitscore_std=0:bitscore_sum=156.0:capture_class_counter=c__AC1--1||c__Alphaproteobacteria--4||c__Bacilli--1||c__Binatia--1||c__Gammaproteobacteria--4||c__Gemmatimonadetes--1:capture_domain_counter=d__Bacteria--12:capture_family_counter=f__Aeromonadaceae--1||f__Azospirillaceae--1||f__Burkholderiaceae--2||f__Gemmatimonadaceae--1||f__Magnetospirillaceae--1||f__Planococcaceae--1||f__Pseudomonadaceae--1||f__Rhodobacteraceae--1||f__UBA2255--1||f__UTPRO1--1||f__Xanthobacteraceae--1:capture_genus_counter=g__Aeromonas--1||g__BOG-933--1||g__DP-19--1||g__Indiicoccus--1||g__PNKF01--1||g__Phaeospirillum--1||g__Pseudoduganella--1||g__Pseudomonas_E--1||g__Rubrivivax--1||g__Sulfitobacter--1||g__Tardiphaga--1||g__UBA2255--1:capture_order_counter=o__AC1--1||o__Azospirillales--1||o__Bacillales_A--1||o__Burkholderiales--2||o__Enterobacterales--1||o__Gemmatimonadales--1||o__Pseudomonadales--1||o__Rhizobiales--1||o__Rhodobacterales--1||o__Rhodospirillales--1||o__UTPRO1--1:capture_phylum_counter=p__Desulfobacterota_B--1||p__Edwardsbacteria--1||p__Firmicutes--1||p__Gemmatimonadota--1||p__Proteobacteria--8:capture_species_counter=s__Aeromonas diversa--1||s__BOG-933 sp903927615--1||s__DP-19 sp016200545--1||s__Indiicoccus explosivorum--1||s__PNKF01 sp902825965--1||s__Phaeospirillum sp903853455--1||s__Pseudoduganella sp009674485--1||s__Pseudomonas_E soli--1||s__Rubrivivax sp904426505--1||s__Sulfitobacter sediminilitoris--1||s__Tardiphaga sp014377915--1||s__UBA2255 sp002347565--1:evalue_avg=1.76e-47:evalue_max=1.76e-47:evalue_min=1.76e-47:evalue_std=0:evalue_sum=1.76e-47:gapopen_avg=1.0:gapopen_max=1.0:gapopen_min=1.0:gapopen_std=0:gapopen_sum=1.0:gtdb_class_counter=:gtdb_domain_counter=:gtdb_family_counter=:gtdb_genus_counter=:gtdb_order_counter=:gtdb_phylum_counter=:gtdb_species_counter=:heptad_counter=MCP-38H--12:lbd_counter=:length_avg=146.0:length_max=146.0:length_min=146.0:length_std=0:length_sum=146.0:mismatch_avg=47.0:mismatch_max=47.0:mismatch_min=47.0:mismatch_std=0:mismatch_sum=47.0:name=N740193:qcovhsp_avg=96.1:qcovhsp_max=96.1:qcovhsp_min=96.1:qcovhsp_std=0:qcovhsp_sum=96.1:qend_avg=146.0:qend_max=146.0:qend_min=146.0:qend_std=0:qend_sum=146.0:qstart_avg=1.0:qstart_max=1.0:qstart_min=1.0:qstart_std=0:qstart_sum=1.0:ref_name_counter=GB_GCA_003140315.1_protein.faa_PLJS01000073.1_1@PF00015_full_PFAM.200.475--1:scovhsp_avg=52.7:scovhsp_max=52.7:scovhsp_min=52.7:scovhsp_std=0:scovhsp_sum=52.7:send_avg=251.0:send_max=251.0:send_min=251.0:send_std=0:send_sum=251.0:sstart_avg=107.0:sstart_max=107.0:sstart_min=107.0:sstart_std=0:sstart_sum=107.0])0.862:0.0856912[&&NHX:Sample_counter=rhizpot1--2||rhizpot3--3||rhiztom1--6||rhiztom2--2||rhiztom3--5:Type_counter=capture--18:besthit_avg=67.1:besthit_max=67.1:besthit_min=67.1:besthit_std=0:besthit_sum=67.1:bitscore_avg=156.0:bitscore_max=156.0:bitscore_min=156.0:bitscore_std=0:bitscore_sum=156.0:capture_class_counter=c__AC1--1||c__Actinomycetia--1||c__Alphaproteobacteria--4||c__Bacilli--1||c__Binatia--1||c__Gammaproteobacteria--9||c__Gemmatimonadetes--1:capture_domain_counter=d__Bacteria--18:capture_family_counter=f__Aeromonadaceae--1||f__Azospirillaceae--1||f__Burkholderiaceae--2||f__Chitinibacteraceae--3||f__Gemmatimonadaceae--1||f__Geodermatophilaceae--1||f__Magnetospirillaceae--1||f__Planococcaceae--1||f__Pseudomonadaceae--3||f__Rhodobacteraceae--1||f__UBA2255--1||f__UTPRO1--1||f__Xanthobacteraceae--1:capture_genus_counter=g__Aeromonas--1||g__Andreprevotia--3||g__BOG-933--1||g__Blastococcus--1||g__DP-19--1||g__Indiicoccus--1||g__PNKF01--1||g__Phaeospirillum--1||g__Pseudoduganella--1||g__Pseudomonas_A--2||g__Pseudomonas_E--1||g__Rubrivivax--1||g__Sulfitobacter--1||g__Tardiphaga--1||g__UBA2255--1:capture_order_counter=o__AC1--1||o__Azospirillales--1||o__Bacillales_A--1||o__Burkholderiales--5||o__Enterobacterales--1||o__Gemmatimonadales--1||o__Mycobacteriales--1||o__Pseudomonadales--3||o__Rhizobiales--1||o__Rhodobacterales--1||o__Rhodospirillales--1||o__UTPRO1--1:capture_phylum_counter=p__Actinobacteriota--1||p__Desulfobacterota_B--1||p__Edwardsbacteria--1||p__Firmicutes--1||p__Gemmatimonadota--1||p__Proteobacteria--13:capture_species_counter=s__Aeromonas diversa--1||s__Andreprevotia chitinilytica--3||s__BOG-933 sp903927615--1||s__Blastococcus saxobsidens--1||s__DP-19 sp016200545--1||s__Indiicoccus explosivorum--1||s__PNKF01 sp902825965--1||s__Phaeospirillum sp903853455--1||s__Pseudoduganella sp009674485--1||s__Pseudomonas_A sp003488145--2||s__Pseudomonas_E soli--1||s__Rubrivivax sp904426505--1||s__Sulfitobacter sediminilitoris--1||s__Tardiphaga sp014377915--1||s__UBA2255 sp002347565--1:evalue_avg=1.76e-47:evalue_max=1.76e-47:evalue_min=1.76e-47:evalue_std=0:evalue_sum=1.76e-47:gapopen_avg=1.0:gapopen_max=1.0:gapopen_min=1.0:gapopen_std=0:gapopen_sum=1.0:gtdb_class_counter=:gtdb_domain_counter=:gtdb_family_counter=:gtdb_genus_counter=:gtdb_order_counter=:gtdb_phylum_counter=:gtdb_species_counter=:heptad_counter=MCP-38H--18:lbd_counter=:length_avg=146.0:length_max=146.0:length_min=146.0:length_std=0:length_sum=146.0:mismatch_avg=47.0:mismatch_max=47.0:mismatch_min=47.0:mismatch_std=0:mismatch_sum=47.0:name=N740194:qcovhsp_avg=96.1:qcovhsp_max=96.1:qcovhsp_min=96.1:qcovhsp_std=0:qcovhsp_sum=96.1:qend_avg=146.0:qend_max=146.0:qend_min=146.0:qend_std=0:qend_sum=146.0:qstart_avg=1.0:qstart_max=1.0:qstart_min=1.0:qstart_std=0:qstart_sum=1.0:ref_name_counter=GB_GCA_003140315.1_protein.faa_PLJS01000073.1_1@PF00015_full_PFAM.200.475--1:scovhsp_avg=52.7:scovhsp_max=52.7:scovhsp_min=52.7:scovhsp_std=0:scovhsp_sum=52.7:send_avg=251.0:send_max=251.0:send_min=251.0:send_std=0:send_sum=251.0:sstart_avg=107.0:sstart_max=107.0:sstart_min=107.0:sstart_std=0:sstart_sum=107.0])0.714:0.0400876[&&NHX:Sample_counter=rhizpot1--2||rhizpot3--3||rhiztom1--6||rhiztom2--2||rhiztom3--6:Type_counter=capture--19:besthit_avg=67.1:besthit_max=67.1:besthit_min=67.1:besthit_std=0:besthit_sum=67.1:bitscore_avg=156.0:bitscore_max=156.0:bitscore_min=156.0:bitscore_std=0:bitscore_sum=156.0:capture_class_counter=c__AC1--1||c__Actinomycetia--1||c__Alphaproteobacteria--5||c__Bacilli--1||c__Binatia--1||c__Gammaproteobacteria--9||c__Gemmatimonadetes--1:capture_domain_counter=d__Bacteria--19:capture_family_counter=f__Aeromonadaceae--1||f__Azospirillaceae--1||f__Burkholderiaceae--2||f__Chitinibacteraceae--3||f__Gemmatimonadaceae--1||f__Geodermatophilaceae--1||f__Magnetospirillaceae--2||f__Planococcaceae--1||f__Pseudomonadaceae--3||f__Rhodobacteraceae--1||f__UBA2255--1||f__UTPRO1--1||f__Xanthobacteraceae--1:capture_genus_counter=g__Aeromonas--1||g__Andreprevotia--3||g__BOG-933--1||g__Blastococcus--1||g__DP-19--1||g__Indiicoccus--1||g__Magnetospirillum--1||g__PNKF01--1||g__Phaeospirillum--1||g__Pseudoduganella--1||g__Pseudomonas_A--2||g__Pseudomonas_E--1||g__Rubrivivax--1||g__Sulfitobacter--1||g__Tardiphaga--1||g__UBA2255--1:capture_order_counter=o__AC1--1||o__Azospirillales--1||o__Bacillales_A--1||o__Burkholderiales--5||o__Enterobacterales--1||o__Gemmatimonadales--1||o__Mycobacteriales--1||o__Pseudomonadales--3||o__Rhizobiales--1||o__Rhodobacterales--1||o__Rhodospirillales--2||o__UTPRO1--1:capture_phylum_counter=p__Actinobacteriota--1||p__Desulfobacterota_B--1||p__Edwardsbacteria--1||p__Firmicutes--1||p__Gemmatimonadota--1||p__Proteobacteria--14:capture_species_counter=s__Aeromonas diversa--1||s__Andreprevotia chitinilytica--3||s__BOG-933 sp903927615--1||s__Blastococcus saxobsidens--1||s__DP-19 sp016200545--1||s__Indiicoccus explosivorum--1||s__Magnetospirillum sp006218045--1||s__PNKF01 sp902825965--1||s__Phaeospirillum sp903853455--1||s__Pseudoduganella sp009674485--1||s__Pseudomonas_A sp003488145--2||s__Pseudomonas_E soli--1||s__Rubrivivax sp904426505--1||s__Sulfitobacter sediminilitoris--1||s__Tardiphaga sp014377915--1||s__UBA2255 sp002347565--1:evalue_avg=1.76e-47:evalue_max=1.76e-47:evalue_min=1.76e-47:evalue_std=0:evalue_sum=1.76e-47:gapopen_avg=1.0:gapopen_max=1.0:gapopen_min=1.0:gapopen_std=0:gapopen_sum=1.0:gtdb_class_counter=:gtdb_domain_counter=:gtdb_family_counter=:gtdb_genus_counter=:gtdb_order_counter=:gtdb_phylum_counter=:gtdb_species_counter=:heptad_counter=MCP-38H--19:lbd_counter=:length_avg=146.0:length_max=146.0:length_min=146.0:length_std=0:length_sum=146.0:mismatch_avg=47.0:mismatch_max=47.0:mismatch_min=47.0:mismatch_std=0:mismatch_sum=47.0:name=N740195:qcovhsp_avg=96.1:qcovhsp_max=96.1:qcovhsp_min=96.1:qcovhsp_std=0:qcovhsp_sum=96.1:qend_avg=146.0:qend_max=146.0:qend_min=146.0:qend_std=0:qend_sum=146.0:qstart_avg=1.0:qstart_max=1.0:qstart_min=1.0:qstart_std=0:qstart_sum=1.0:ref_name_counter=GB_GCA_003140315.1_protein.faa_PLJS01000073.1_1@PF00015_full_PFAM.200.475--1:scovhsp_avg=52.7:scovhsp_max=52.7:scovhsp_min=52.7:scovhsp_std=0:scovhsp_sum=52.7:send_avg=251.0:send_max=251.0:send_min=251.0:send_std=0:send_sum=251.0:sstart_avg=107.0:sstart_max=107.0:sstart_min=107.0:sstart_std=0:sstart_sum=107.0])0.012:0.0281557[&&NHX:Sample_counter=rhizpot1--2||rhizpot2--1||rhizpot3--4||rhiztom1--7||rhiztom2--2||rhiztom3--6:Type_counter=GTDB--3||capture--22:besthit_avg=67.1:besthit_max=67.1:besthit_min=67.1:besthit_std=0:besthit_sum=67.1:bitscore_avg=156.0:bitscore_max=156.0:bitscore_min=156.0:bitscore_std=0:bitscore_sum=156.0:capture_class_counter=c__AC1--1||c__Actinomycetia--1||c__Alphaproteobacteria--5||c__Bacilli--1||c__Binatia--1||c__Clostridia--1||c__Gammaproteobacteria--10||c__Gemmatimonadetes--1||c__Mor1--1:capture_domain_counter=d__Bacteria--22:capture_family_counter=f__Aeromonadaceae--1||f__Azospirillaceae--1||f__Burkholderiaceae--2||f__Chitinibacteraceae--3||f__DSM-27016--1||f__Gemmatimonadaceae--1||f__Geodermatophilaceae--1||f__Magnetospirillaceae--2||f__Planococcaceae--1||f__Pseudomonadaceae--4||f__Rhodobacteraceae--1||f__SMYD01--1||f__UBA2255--1||f__UTPRO1--1||f__Xanthobacteraceae--1:capture_genus_counter=g__Aeromonas--1||g__Andreprevotia--3||g__BOG-933--1||g__Blastococcus--1||g__DP-19--1||g__Indiicoccus--1||g__Magnetospirillum--1||g__PNKF01--1||g__Phaeospirillum--1||g__Pseudoduganella--1||g__Pseudomonas_A--3||g__Pseudomonas_E--1||g__Rubrivivax--1||g__Ruminiclostridium--1||g__SMYD01--1||g__Sulfitobacter--1||g__Tardiphaga--1||g__UBA2255--1:capture_order_counter=o__AC1--1||o__Acetivibrionales--1||o__Azospirillales--1||o__Bacillales_A--1||o__Burkholderiales--5||o__Enterobacterales--1||o__Gemmatimonadales--1||o__Mycobacteriales--1||o__Pseudomonadales--4||o__Rhizobiales--1||o__Rhodobacterales--1||o__Rhodospirillales--2||o__SMYD01--1||o__UTPRO1--1:capture_phylum_counter=p__Acidobacteriota--1||p__Actinobacteriota--1||p__Desulfobacterota_B--1||p__Edwardsbacteria--1||p__Firmicutes--1||p__Firmicutes_A--1||p__Gemmatimonadota--1||p__Proteobacteria--15:capture_species_counter=s__Aeromonas diversa--1||s__Andreprevotia chitinilytica--3||s__BOG-933 sp903927615--1||s__Blastococcus saxobsidens--1||s__DP-19 sp016200545--1||s__Indiicoccus explosivorum--1||s__Magnetospirillum sp006218045--1||s__PNKF01 sp902825965--1||s__Phaeospirillum sp903853455--1||s__Pseudoduganella sp009674485--1||s__Pseudomonas_A sp003488145--2||s__Pseudomonas_A zhaodongensis--1||s__Pseudomonas_E soli--1||s__Rubrivivax sp904426505--1||s__Ruminiclostridium cellobioparum--1||s__SMYD01 sp004356015--1||s__Sulfitobacter sediminilitoris--1||s__Tardiphaga sp014377915--1||s__UBA2255 sp002347565--1:evalue_avg=1.76e-47:evalue_max=1.76e-47:evalue_min=1.76e-47:evalue_std=0:evalue_sum=1.76e-47:gapopen_avg=1.0:gapopen_max=1.0:gapopen_min=1.0:gapopen_std=0:gapopen_sum=1.0:gtdb_class_counter=c__Alphaproteobacteria--3:gtdb_domain_counter=d__Bacteria--3:gtdb_family_counter=f__Acetobacteraceae--2||f__Sphingomonadaceae--1:gtdb_genus_counter=g__CAIQQQ01--1||g__LMUY01--1||g__Sphingobium--1:gtdb_order_counter=o__Acetobacterales--2||o__Sphingomonadales--1:gtdb_phylum_counter=p__Proteobacteria--3:gtdb_species_counter=s__CAIQQQ01 sp903873995--1||s__LMUY01 sp009765685--1||s__Sphingobium sp019097845--1:heptad_counter=MCP-38H--24||MCP-58H--1:lbd_counter=:lca_tree=c__Alphaproteobacteria:length_avg=146.0:length_max=146.0:length_min=146.0:length_std=0:length_sum=146.0:mismatch_avg=47.0:mismatch_max=47.0:mismatch_min=47.0:mismatch_std=0:mismatch_sum=47.0:name=N740196:qcovhsp_avg=96.1:qcovhsp_max=96.1:qcovhsp_min=96.1:qcovhsp_std=0:qcovhsp_sum=96.1:qend_avg=146.0:qend_max=146.0:qend_min=146.0:qend_std=0:qend_sum=146.0:qstart_avg=1.0:qstart_max=1.0:qstart_min=1.0:qstart_std=0:qstart_sum=1.0:ref_name_counter=GB_GCA_003140315.1_protein.faa_PLJS01000073.1_1@PF00015_full_PFAM.200.475--1:scovhsp_avg=52.7:scovhsp_max=52.7:scovhsp_min=52.7:scovhsp_std=0:scovhsp_sum=52.7:send_avg=251.0:send_max=251.0:send_min=251.0:send_std=0:send_sum=251.0:sstart_avg=107.0:sstart_max=107.0:sstart_min=107.0:sstart_std=0:sstart_sum=107.0],((((7cc1c9b3-d088-4f92-9518-9c87dd933bf7_5@MCPsignal.303.377:0.308774[&&NHX:Sample=rhiztom2:Type=capture:capture_class=c__Mor1:capture_domain=d__Bacteria:capture_family=f__SMYD01:capture_genus=g__SMYD01:capture_order=o__SMYD01:capture_phylum=p__Acidobacteriota:capture_species=s__SMYD01 sp004356015:heptad=MCP-38H],6979ae72-4487-4c49-ba38-e4ac3456ec0a_3@MCPsignal.726.781:0.139649[&&NHX:Sample=rhiztom2:Type=capture:capture_class=c__Gammaproteobacteria:capture_domain=d__Bacteria:capture_family=f__Ectothiorhodospiraceae:capture_genus=g__Thiorhodospira:capture_order=o__Ectothiorhodospirales:capture_phylum=p__Proteobacteria:capture_species=s__Thiorhodospira sibirica:heptad=MCP-38H])0:1.3e-08[&&NHX:Sample_counter=rhiztom2--2:Type_counter=capture--2:capture_class_counter=c__Gammaproteobacteria--1||c__Mor1--1:capture_domain_counter=d__Bacteria--2:capture_family_counter=f__Ectothiorhodospiraceae--1||f__SMYD01--1:capture_genus_counter=g__SMYD01--1||g__Thiorhodospira--1:capture_order_counter=o__Ectothiorhodospirales--1||o__SMYD01--1:capture_phylum_counter=p__Acidobacteriota--1||p__Proteobacteria--1:capture_species_counter=s__SMYD01 sp004356015--1||s__Thiorhodospira sibirica--1:gtdb_class_counter=:gtdb_domain_counter=:gtdb_family_counter=:gtdb_genus_counter=:gtdb_order_counter=:gtdb_phylum_counter=:gtdb_species_counter=:heptad_counter=MCP-38H--2:lbd_counter=:name=N740199:ref_name_counter=],(0a4d20a4-6b01-4549-a1f5-eb8b53107f64_1@MCPsignal.298.347:0.23245[&&NHX:Sample=rhiztom2:Type=capture:capture_class=c__Spirochaetia:capture_domain=d__Bacteria:capture_family=f__Alkalispirochaetaceae:capture_genus=g__Alkalispirochaeta:capture_order=o__DSM-27196:capture_phylum=p__Spirochaetota:capture_species=s__Alkalispirochaeta sp007130865:heptad=MCP-38H],(54b24142-aa14-49ce-9162-46cb031826b0_2@MCPsignal.119.166:0.168459[&&NHX:Sample=rhiztom2:Type=capture:capture_class=c__Alphaproteobacteria:capture_domain=d__Bacteria:capture_family=f__Acetobacteraceae:capture_genus=g__BOG-908:capture_order=o__Acetobacterales:capture_phylum=p__Proteobacteria:capture_species=s__BOG-908 sp003133065:heptad=MCP-38H],((GB_GCA_004144595.1_protein.faa_SEEM01000034.1_10@PF00015_full_PFAM.240.483:0.447477[&&NHX:Type=GTDB:gtdb_class=c__Alphaproteobacteria:gtdb_domain=d__Bacteria:gtdb_family=f__Beijerinckiaceae:gtdb_genus=g__Bosea:gtdb_order=o__Rhizobiales:gtdb_phylum=p__Proteobacteria:gtdb_species=s__Bosea sp004144595:heptad=MCP-38H:species=d__Bacteria_p__Proteobacteria_c__Alphaproteobacteria_o__Rhizobiales_f__Beijerinckiaceae_g__Bosea_s__Bosea sp004144595],6105e944-a8a9-4710-85ea-7cdfa22dea83_2@MCPsignal.164.190:5e-09[&&NHX:Sample=rhiztom1:Type=capture:capture_class=c__Thermodesulfovibrionia:capture_domain=d__Bacteria:capture_family=f__BMS3Bbin08:capture_genus=g__JACQXH01:capture_order=o__UBA6902:capture_phylum=p__Nitrospirota:capture_species=s__JACQXH01 sp016208845:heptad=MCP-38H])0:1.8e-08[&&NHX:Sample_counter=rhiztom1--1:Type_counter=GTDB--1||capture--1:capture_class_counter=c__Thermodesulfovibrionia--1:capture_domain_counter=d__Bacteria--1:capture_family_counter=f__BMS3Bbin08--1:capture_genus_counter=g__JACQXH01--1:capture_order_counter=o__UBA6902--1:capture_phylum_counter=p__Nitrospirota--1:capture_species_counter=s__JACQXH01 sp016208845--1:gtdb_class_counter=c__Alphaproteobacteria--1:gtdb_domain_counter=d__Bacteria--1:gtdb_family_counter=f__Beijerinckiaceae--1:gtdb_genus_counter=g__Bosea--1:gtdb_order_counter=o__Rhizobiales--1:gtdb_phylum_counter=p__Proteobacteria--1:gtdb_species_counter=s__Bosea sp004144595--1:heptad_counter=MCP-38H--2:lbd_counter=:lca_tree=s__Bosea sp004144595:name=N740204:ref_name_counter=],((48dd2ea3-cc86-4a21-9649-1480c05c66e2_6@MCPsignal.516.605:0.528694[&&NHX:Sample=rhizpot3:Type=capture:capture_class=c__Spirochaetia:capture_domain=d__Bacteria:capture_family=f__Treponemataceae:capture_genus=g__Treponema_D:capture_order=o__Treponematales:capture_phylum=p__Spirochaetota:capture_species=s__Treponema_D sp902773215:heptad=MCP-38H],((((RS_GCF_001713455.1_protein.faa_NZ_CP016464.1_3891@PF00015_full_PFAM.227.511:5e-09[&&NHX:Type=GTDB:gtdb_class=c__Alphaproteobacteria:gtdb_domain=d__Bacteria:gtdb_family=f__Beijerinckiaceae:gtdb_genus=g__Bosea:gtdb_order=o__Rhizobiales:gtdb_phylum=p__Proteobacteria:gtdb_species=s__Bosea sp001713455:heptad=MCP-24H:species=d__Bacteria_p__Proteobacteria_c__Alphaproteobacteria_o__Rhizobiales_f__Beijerinckiaceae_g__Bosea_s__Bosea sp001713455],1b53a369-ed23-4529-a225-acbf92166760_6@MCPsignal.63.193:0.0195558[&&NHX:Sample=rhiztom3:Type=capture:besthit=70.5:bitscore=143.0:capture_class=c__Desulfuromonadia:capture_domain=d__Bacteria:capture_family=f__Pseudopelobacteraceae:capture_genus=g__JACRCG01:capture_order=o__Geobacterales:capture_phylum=p__Desulfobacterota:capture_species=s__JACRCG01 sp001802645:evalue=2.06e-43:gapopen=0.0:heptad=MCP-38H:length=129.0:mismatch=38.0:qcovhsp=99.2:qend=130.0:qstart=2.0:ref_name=GB_GCA_001556125.1_protein.faa_LSIG01000013.1_38@PF00015_full_PFAM.269.498:scovhsp=56.3:send=210.0:sstart=82.0])1:0.0757712[&&NHX:Sample_counter=rhiztom3--1:Type_counter=GTDB--1||capture--1:besthit_avg=70.5:besthit_max=70.5:besthit_min=70.5:besthit_std=0:besthit_sum=70.5:bitscore_avg=143.0:bitscore_max=143.0:bitscore_min=143.0:bitscore_std=0:bitscore_sum=143.0:capture_class_counter=c__Desulfuromonadia--1:capture_domain_counter=d__Bacteria--1:capture_family_counter=f__Pseudopelobacteraceae--1:capture_genus_counter=g__JACRCG01--1:capture_order_counter=o__Geobacterales--1:capture_phylum_counter=p__Desulfobacterota--1:capture_species_counter=s__JACRCG01 sp001802645--1:evalue_avg=2.06e-43:evalue_max=2.06e-43:evalue_min=2.06e-43:evalue_std=0:evalue_sum=2.06e-43:gapopen_avg=0.0:gapopen_max=0.0:gapopen_min=0.0:gapopen_std=0:gapopen_sum=0.0:gtdb_class_counter=c__Alphaproteobacteria--1:gtdb_domain_counter=d__Bacteria--1:gtdb_family_counter=f__Beijerinckiaceae--1:gtdb_genus_counter=g__Bosea--1:gtdb_order_counter=o__Rhizobiales--1:gtdb_phylum_counter=p__Proteobacteria--1:gtdb_species_counter=s__Bosea sp001713455--1:heptad_counter=MCP-24H--1||MCP-38H--1:lbd_counter=:lca_tree=s__Bosea sp001713455:length_avg=129.0:length_max=129.0:length_min=129.0:length_std=0:length_sum=129.0:mismatch_avg=38.0:mismatch_max=38.0:mismatch_min=38.0:mismatch_std=0:mismatch_sum=38.0:name=N740208:qcovhsp_avg=99.2:qcovhsp_max=99.2:qcovhsp_min=99.2:qcovhsp_std=0:qcovhsp_sum=99.2:qend_avg=130.0:qend_max=130.0:qend_min=130.0:qend_std=0:qend_sum=130.0:qstart_avg=2.0:qstart_max=2.0:qstart_min=2.0:qstart_std=0:qstart_sum=2.0:ref_name_counter=GB_GCA_001556125.1_protein.faa_LSIG01000013.1_38@PF00015_full_PFAM.269.498--1:scovhsp_avg=56.3:scovhsp_max=56.3:scovhsp_min=56.3:scovhsp_std=0:scovhsp_sum=56.3:send_avg=210.0:send_max=210.0:send_min=210.0:send_std=0:send_sum=210.0:sstart_avg=82.0:sstart_max=82.0:sstart_min=82.0:sstart_std=0:sstart_sum=82.0],RS_GCF_001295925.1_protein.faa_NZ_LJHQ01000080.1_15@PF00015_full_PFAM.254.505:0.0509622[&&NHX:Type=GTDB:gtdb_class=c__Alphaproteobacteria:gtdb_domain=d__Bacteria:gtdb_family=f__Beijerinckiaceae:gtdb_genus=g__Bosea:gtdb_order=o__Rhizobiales:gtdb_phylum=p__Proteobacteria:gtdb_species=s__Bosea sp001295925:heptad=MCP-38H:species=d__Bacteria_p__Proteobacteria_c__Alphaproteobacteria_o__Rhizobiales_f__Beijerinckiaceae_g__Bosea_s__Bosea sp001295925])0.309:0.00687407[&&NHX:Sample_counter=rhiztom3--1:Type_counter=GTDB--2||capture--1:besthit_avg=70.5:besthit_max=70.5:besthit_min=70.5:besthit_std=0:besthit_sum=70.5:bitscore_avg=143.0:bitscore_max=143.0:bitscore_min=143.0:bitscore_std=0:bitscore_sum=143.0:capture_class_counter=c__Desulfuromonadia--1:capture_domain_counter=d__Bacteria--1:capture_family_counter=f__Pseudopelobacteraceae--1:capture_genus_counter=g__JACRCG01--1:capture_order_counter=o__Geobacterales--1:capture_phylum_counter=p__Desulfobacterota--1:capture_species_counter=s__JACRCG01 sp001802645--1:evalue_avg=2.06e-43:evalue_max=2.06e-43:evalue_min=2.06e-43:evalue_std=0:evalue_sum=2.06e-43:gapopen_avg=0.0:gapopen_max=0.0:gapopen_min=0.0:gapopen_std=0:gapopen_sum=0.0:gtdb_class_counter=c__Alphaproteobacteria--2:gtdb_domain_counter=d__Bacteria--2:gtdb_family_counter=f__Beijerinckiaceae--2:gtdb_genus_counter=g__Bosea--2:gtdb_order_counter=o__Rhizobiales--2:gtdb_phylum_counter=p__Proteobacteria--2:gtdb_species_counter=s__Bosea sp001295925--1||s__Bosea sp001713455--1:heptad_counter=MCP-24H--1||MCP-38H--2:lbd_counter=:lca_tree=g__Bosea:length_avg=129.0:length_max=129.0:length_min=129.0:length_std=0:length_sum=129.0:mismatch_avg=38.0:mismatch_max=38.0:mismatch_min=38.0:mismatch_std=0:mismatch_sum=38.0:name=N740210:qcovhsp_avg=99.2:qcovhsp_max=99.2:qcovhsp_min=99.2:qcovhsp_std=0:qcovhsp_sum=99.2:qend_avg=130.0:qend_max=130.0:qend_min=130.0:qend_std=0:qend_sum=130.0:qstart_avg=2.0:qstart_max=2.0:qstart_min=2.0:qstart_std=0:qstart_sum=2.0:ref_name_counter=GB_GCA_001556125.1_protein.faa_LSIG01000013.1_38@PF00015_full_PFAM.269.498--1:scovhsp_avg=56.3:scovhsp_max=56.3:scovhsp_min=56.3:scovhsp_std=0:scovhsp_sum=56.3:send_avg=210.0:send_max=210.0:send_min=210.0:send_std=0:send_sum=210.0:sstart_avg=82.0:sstart_max=82.0:sstart_min=82.0:sstart_std=0:sstart_sum=82.0],((RS_GCF_001562255.1_protein.faa_NZ_CP014301.1_2515@PF00015_full_PFAM.259.505:0.0243924[&&NHX:Type=GTDB:gtdb_class=c__Alphaproteobacteria:gtdb_domain=d__Bacteria:gtdb_family=f__Beijerinckiaceae:gtdb_genus=g__Bosea:gtdb_order=o__Rhizobiales:gtdb_phylum=p__Proteobacteria:gtdb_species=s__Bosea sp001562255:heptad=MCP-44H:species=d__Bacteria_p__Proteobacteria_c__Alphaproteobacteria_o__Rhizobiales_f__Beijerinckiaceae_g__Bosea_s__Bosea sp001562255],RS_GCF_001298265.1_protein.faa_NZ_LGSZ01000045.1_9@PF00015_full_PFAM.261.502:0.0777552[&&NHX:Type=GTDB:gtdb_class=c__Alphaproteobacteria:gtdb_domain=d__Bacteria:gtdb_family=f__Beijerinckiaceae:gtdb_genus=g__Bosea:gtdb_order=o__Rhizobiales:gtdb_phylum=p__Proteobacteria:gtdb_species=s__Bosea vaviloviae_B:heptad=MCP-44H:species=d__Bacteria_p__Proteobacteria_c__Alphaproteobacteria_o__Rhizobiales_f__Beijerinckiaceae_g__Bosea_s__Bosea vaviloviae_B])0.978:0.0407972[&&NHX:Sample_counter=:Type_counter=GTDB--2:capture_class_counter=:capture_domain_counter=:capture_family_counter=:capture_genus_counter=:capture_order_counter=:capture_phylum_counter=:capture_species_counter=:evoltype=D:gtdb_class_counter=c__Alphaproteobacteria--2:gtdb_domain_counter=d__Bacteria--2:gtdb_family_counter=f__Beijerinckiaceae--2:gtdb_genus_counter=g__Bosea--2:gtdb_order_counter=o__Rhizobiales--2:gtdb_phylum_counter=p__Proteobacteria--2:gtdb_species_counter=s__Bosea sp001562255--1||s__Bosea vaviloviae_B--1:heptad_counter=MCP-44H--2:lbd_counter=:lca=d__Bacteria:lca_tree=g__Bosea:name=N740213:ref_name_counter=],((GB_GCA_001556125.1_protein.faa_LSIG01000013.1_38@PF00015_full_PFAM.269.498:0.0400506[&&NHX:Type=GTDB:gtdb_class=c__Alphaproteobacteria:gtdb_domain=d__Bacteria:gtdb_family=f__Beijerinckiaceae:gtdb_genus=g__Bosea:gtdb_order=o__Rhizobiales:gtdb_phylum=p__Proteobacteria:gtdb_species=s__Bosea sp001556125:heptad=MCP-44H:species=d__Bacteria_p__Proteobacteria_c__Alphaproteobacteria_o__Rhizobiales_f__Beijerinckiaceae_g__Bosea_s__Bosea sp001556125],RS_GCF_014873125.1_protein.faa_NZ_JADBCO010000004.1_81@PF00015_full_PFAM.249.493:0.0242107[&&NHX:Type=GTDB:gtdb_class=c__Alphaproteobacteria:gtdb_domain=d__Bacteria:gtdb_family=f__Beijerinckiaceae:gtdb_genus=g__Bosea:gtdb_order=o__Rhizobiales:gtdb_phylum=p__Proteobacteria:gtdb_species=s__Bosea sp014873125:heptad=MCP-44H:species=d__Bacteria_p__Proteobacteria_c__Alphaproteobacteria_o__Rhizobiales_f__Beijerinckiaceae_g__Bosea_s__Bosea sp014873125])1:0.0683659[&&NHX:Sample_counter=:Type_counter=GTDB--2:capture_class_counter=:capture_domain_counter=:capture_family_counter=:capture_genus_counter=:capture_order_counter=:capture_phylum_counter=:capture_species_counter=:evoltype=D:gtdb_class_counter=c__Alphaproteobacteria--2:gtdb_domain_counter=d__Bacteria--2:gtdb_family_counter=f__Beijerinckiaceae--2:gtdb_genus_counter=g__Bosea--2:gtdb_order_counter=o__Rhizobiales--2:gtdb_phylum_counter=p__Proteobacteria--2:gtdb_species_counter=s__Bosea sp001556125--1||s__Bosea sp014873125--1:heptad_counter=MCP-44H--2:lbd_counter=:lca=d__Bacteria:lca_tree=g__Bosea:name=N740216:ref_name_counter=],RS_GCF_003046175.1_protein.faa_NZ_PZZM01000001.1_3291@PF00015_full_PFAM.293.503:0.0360535[&&NHX:Type=GTDB:gtdb_class=c__Alphaproteobacteria:gtdb_domain=d__Bacteria:gtdb_family=f__Beijerinckiaceae:gtdb_genus=g__Bosea:gtdb_order=o__Rhizobiales:gtdb_phylum=p__Proteobacteria:gtdb_species=s__Bosea sp003046175:heptad=MCP-44H:species=d__Bacteria_p__Proteobacteria_c__Alphaproteobacteria_o__Rhizobiales_f__Beijerinckiaceae_g__Bosea_s__Bosea sp003046175])0.72:0.00539734[&&NHX:Sample_counter=:Type_counter=GTDB--3:capture_class_counter=:capture_domain_counter=:capture_family_counter=:capture_genus_counter=:capture_order_counter=:capture_phylum_counter=:capture_species_counter=:evoltype=D:gtdb_class_counter=c__Alphaproteobacteria--3:gtdb_domain_counter=d__Bacteria--3:gtdb_family_counter=f__Beijerinckiaceae--3:gtdb_genus_counter=g__Bosea--3:gtdb_order_counter=o__Rhizobiales--3:gtdb_phylum_counter=p__Proteobacteria--3:gtdb_species_counter=s__Bosea sp001556125--1||s__Bosea sp003046175--1||s__Bosea sp014873125--1:heptad_counter=MCP-44H--3:lbd_counter=:lca=d__Bacteria:lca_tree=g__Bosea:name=N740218:ref_name_counter=])0.699:0.00356067[&&NHX:Sample_counter=:Type_counter=GTDB--5:capture_class_counter=:capture_domain_counter=:capture_family_counter=:capture_genus_counter=:capture_order_counter=:capture_phylum_counter=:capture_species_counter=:evoltype=D:gtdb_class_counter=c__Alphaproteobacteria--5:gtdb_domain_counter=d__Bacteria--5:gtdb_family_counter=f__Beijerinckiaceae--5:gtdb_genus_counter=g__Bosea--5:gtdb_order_counter=o__Rhizobiales--5:gtdb_phylum_counter=p__Proteobacteria--5:gtdb_species_counter=s__Bosea sp001556125--1||s__Bosea sp001562255--1||s__Bosea sp003046175--1||s__Bosea sp014873125--1||s__Bosea vaviloviae_B--1:heptad_counter=MCP-44H--5:lbd_counter=:lca=d__Bacteria:lca_tree=g__Bosea:name=N740219:ref_name_counter=])0.673:0.00565255[&&NHX:Sample_counter=rhiztom3--1:Type_counter=GTDB--7||capture--1:besthit_avg=70.5:besthit_max=70.5:besthit_min=70.5:besthit_std=0:besthit_sum=70.5:bitscore_avg=143.0:bitscore_max=143.0:bitscore_min=143.0:bitscore_std=0:bitscore_sum=143.0:capture_class_counter=c__Desulfuromonadia--1:capture_domain_counter=d__Bacteria--1:capture_family_counter=f__Pseudopelobacteraceae--1:capture_genus_counter=g__JACRCG01--1:capture_order_counter=o__Geobacterales--1:capture_phylum_counter=p__Desulfobacterota--1:capture_species_counter=s__JACRCG01 sp001802645--1:evalue_avg=2.06e-43:evalue_max=2.06e-43:evalue_min=2.06e-43:evalue_std=0:evalue_sum=2.06e-43:gapopen_avg=0.0:gapopen_max=0.0:gapopen_min=0.0:gapopen_std=0:gapopen_sum=0.0:gtdb_class_counter=c__Alphaproteobacteria--7:gtdb_domain_counter=d__Bacteria--7:gtdb_family_counter=f__Beijerinckiaceae--7:gtdb_genus_counter=g__Bosea--7:gtdb_order_counter=o__Rhizobiales--7:gtdb_phylum_counter=p__Proteobacteria--7:gtdb_species_counter=s__Bosea sp001295925--1||s__Bosea sp001556125--1||s__Bosea sp001562255--1||s__Bosea sp001713455--1||s__Bosea sp003046175--1||s__Bosea sp014873125--1||s__Bosea vaviloviae_B--1:heptad_counter=MCP-24H--1||MCP-38H--2||MCP-44H--5:lbd_counter=:lca_tree=g__Bosea:length_avg=129.0:length_max=129.0:length_min=129.0:length_std=0:length_sum=129.0:mismatch_avg=38.0:mismatch_max=38.0:mismatch_min=38.0:mismatch_std=0:mismatch_sum=38.0:name=N740220:qcovhsp_avg=99.2:qcovhsp_max=99.2:qcovhsp_min=99.2:qcovhsp_std=0:qcovhsp_sum=99.2:qend_avg=130.0:qend_max=130.0:qend_min=130.0:qend_std=0:qend_sum=130.0:qstart_avg=2.0:qstart_max=2.0:qstart_min=2.0:qstart_std=0:qstart_sum=2.0:ref_name_counter=GB_GCA_001556125.1_protein.faa_LSIG01000013.1_38@PF00015_full_PFAM.269.498--1:scovhsp_avg=56.3:scovhsp_max=56.3:scovhsp_min=56.3:scovhsp_std=0:scovhsp_sum=56.3:send_avg=210.0:send_max=210.0:send_min=210.0:send_std=0:send_sum=210.0:sstart_avg=82.0:sstart_max=82.0:sstart_min=82.0:sstart_std=0:sstart_sum=82.0],GB_GCA_900470775.1_protein.faa_UCBZ01000017.1_234@PF00015_full_PFAM.217.504:0.0510048[&&NHX:Type=GTDB:gtdb_class=c__Alphaproteobacteria:gtdb_domain=d__Bacteria:gtdb_family=f__Beijerinckiaceae:gtdb_genus=g__Bosea:gtdb_order=o__Rhizobiales:gtdb_phylum=p__Proteobacteria:gtdb_species=s__Bosea sp900470775:heptad=MCP-44H:species=d__Bacteria_p__Proteobacteria_c__Alphaproteobacteria_o__Rhizobiales_f__Beijerinckiaceae_g__Bosea_s__Bosea sp900470775])0.786:0.114459[&&NHX:Sample_counter=rhiztom3--1:Type_counter=GTDB--8||capture--1:besthit_avg=70.5:besthit_max=70.5:besthit_min=70.5:besthit_std=0:besthit_sum=70.5:bitscore_avg=143.0:bitscore_max=143.0:bitscore_min=143.0:bitscore_std=0:bitscore_sum=143.0:capture_class_counter=c__Desulfuromonadia--1:capture_domain_counter=d__Bacteria--1:capture_family_counter=f__Pseudopelobacteraceae--1:capture_genus_counter=g__JACRCG01--1:capture_order_counter=o__Geobacterales--1:capture_phylum_counter=p__Desulfobacterota--1:capture_species_counter=s__JACRCG01 sp001802645--1:evalue_avg=2.06e-43:evalue_max=2.06e-43:evalue_min=2.06e-43:evalue_std=0:evalue_sum=2.06e-43:gapopen_avg=0.0:gapopen_max=0.0:gapopen_min=0.0:gapopen_std=0:gapopen_sum=0.0:gtdb_class_counter=c__Alphaproteobacteria--8:gtdb_domain_counter=d__Bacteria--8:gtdb_family_counter=f__Beijerinckiaceae--8:gtdb_genus_counter=g__Bosea--8:gtdb_order_counter=o__Rhizobiales--8:gtdb_phylum_counter=p__Proteobacteria--8:gtdb_species_counter=s__Bosea sp001295925--1||s__Bosea sp001556125--1||s__Bosea sp001562255--1||s__Bosea sp001713455--1||s__Bosea sp003046175--1||s__Bosea sp014873125--1||s__Bosea sp900470775--1||s__Bosea vaviloviae_B--1:heptad_counter=MCP-24H--1||MCP-38H--2||MCP-44H--6:lbd_counter=:lca_tree=g__Bosea:length_avg=129.0:length_max=129.0:length_min=129.0:length_std=0:length_sum=129.0:mismatch_avg=38.0:mismatch_max=38.0:mismatch_min=38.0:mismatch_std=0:mismatch_sum=38.0:name=N740222:qcovhsp_avg=99.2:qcovhsp_max=99.2:qcovhsp_min=99.2:qcovhsp_std=0:qcovhsp_sum=99.2:qend_avg=130.0:qend_max=130.0:qend_min=130.0:qend_std=0:qend_sum=130.0:qstart_avg=2.0:qstart_max=2.0:qstart_min=2.0:qstart_std=0:qstart_sum=2.0:ref_name_counter=GB_GCA_001556125.1_protein.faa_LSIG01000013.1_38@PF00015_full_PFAM.269.498--1:scovhsp_avg=56.3:scovhsp_max=56.3:scovhsp_min=56.3:scovhsp_std=0:scovhsp_sum=56.3:send_avg=210.0:send_max=210.0:send_min=210.0:send_std=0:send_sum=210.0:sstart_avg=82.0:sstart_max=82.0:sstart_min=82.0:sstart_std=0:sstart_sum=82.0])0.627:0.127161[&&NHX:Sample_counter=rhizpot3--1||rhiztom3--1:Type_counter=GTDB--8||capture--2:besthit_avg=70.5:besthit_max=70.5:besthit_min=70.5:besthit_std=0:besthit_sum=70.5:bitscore_avg=143.0:bitscore_max=143.0:bitscore_min=143.0:bitscore_std=0:bitscore_sum=143.0:capture_class_counter=c__Desulfuromonadia--1||c__Spirochaetia--1:capture_domain_counter=d__Bacteria--2:capture_family_counter=f__Pseudopelobacteraceae--1||f__Treponemataceae--1:capture_genus_counter=g__JACRCG01--1||g__Treponema_D--1:capture_order_counter=o__Geobacterales--1||o__Treponematales--1:capture_phylum_counter=p__Desulfobacterota--1||p__Spirochaetota--1:capture_species_counter=s__JACRCG01 sp001802645--1||s__Treponema_D sp902773215--1:evalue_avg=2.06e-43:evalue_max=2.06e-43:evalue_min=2.06e-43:evalue_std=0:evalue_sum=2.06e-43:gapopen_avg=0.0:gapopen_max=0.0:gapopen_min=0.0:gapopen_std=0:gapopen_sum=0.0:gtdb_class_counter=c__Alphaproteobacteria--8:gtdb_domain_counter=d__Bacteria--8:gtdb_family_counter=f__Beijerinckiaceae--8:gtdb_genus_counter=g__Bosea--8:gtdb_order_counter=o__Rhizobiales--8:gtdb_phylum_counter=p__Proteobacteria--8:gtdb_species_counter=s__Bosea sp001295925--1||s__Bosea sp001556125--1||s__Bosea sp001562255--1||s__Bosea sp001713455--1||s__Bosea sp003046175--1||s__Bosea sp014873125--1||s__Bosea sp900470775--1||s__Bosea vaviloviae_B--1:heptad_counter=MCP-24H--1||MCP-38H--3||MCP-44H--6:lbd_counter=:lca_tree=g__Bosea:length_avg=129.0:length_max=129.0:length_min=129.0:length_std=0:length_sum=129.0:mismatch_avg=38.0:mismatch_max=38.0:mismatch_min=38.0:mismatch_std=0:mismatch_sum=38.0:name=N740223:qcovhsp_avg=99.2:qcovhsp_max=99.2:qcovhsp_min=99.2:qcovhsp_std=0:qcovhsp_sum=99.2:qend_avg=130.0:qend_max=130.0:qend_min=130.0:qend_std=0:qend_sum=130.0:qstart_avg=2.0:qstart_max=2.0:qstart_min=2.0:qstart_std=0:qstart_sum=2.0:ref_name_counter=GB_GCA_001556125.1_protein.faa_LSIG01000013.1_38@PF00015_full_PFAM.269.498--1:scovhsp_avg=56.3:scovhsp_max=56.3:scovhsp_min=56.3:scovhsp_std=0:scovhsp_sum=56.3:send_avg=210.0:send_max=210.0:send_min=210.0:send_std=0:send_sum=210.0:sstart_avg=82.0:sstart_max=82.0:sstart_min=82.0:sstart_std=0:sstart_sum=82.0],(RS_GCF_003952665.1_protein.faa_NZ_CP017947.1_392@PF00015_full_PFAM.326.500:0.0509845[&&NHX:Type=GTDB:gtdb_class=c__Alphaproteobacteria:gtdb_domain=d__Bacteria:gtdb_family=f__Beijerinckiaceae:gtdb_genus=g__Bosea:gtdb_order=o__Rhizobiales:gtdb_phylum=p__Proteobacteria:gtdb_species=s__Bosea sp003952665:heptad=MCP-38H:species=d__Bacteria_p__Proteobacteria_c__Alphaproteobacteria_o__Rhizobiales_f__Beijerinckiaceae_g__Bosea_s__Bosea sp003952665],RS_GCF_003208615.1_protein.faa_NZ_QKMI01000004.1_22@PF00015_full_PFAM.326.498:0.0196101[&&NHX:Type=GTDB:gtdb_class=c__Alphaproteobacteria:gtdb_domain=d__Bacteria:gtdb_family=f__Beijerinckiaceae:gtdb_genus=g__Bosea:gtdb_order=o__Rhizobiales:gtdb_phylum=p__Proteobacteria:gtdb_species=s__Bosea sp003208615:heptad=MCP-38H:species=d__Bacteria_p__Proteobacteria_c__Alphaproteobacteria_o__Rhizobiales_f__Beijerinckiaceae_g__Bosea_s__Bosea sp003208615])0.973:0.138867[&&NHX:Sample_counter=:Type_counter=GTDB--2:capture_class_counter=:capture_domain_counter=:capture_family_counter=:capture_genus_counter=:capture_order_counter=:capture_phylum_counter=:capture_species_counter=:evoltype=D:gtdb_class_counter=c__Alphaproteobacteria--2:gtdb_domain_counter=d__Bacteria--2:gtdb_family_counter=f__Beijerinckiaceae--2:gtdb_genus_counter=g__Bosea--2:gtdb_order_counter=o__Rhizobiales--2:gtdb_phylum_counter=p__Proteobacteria--2:gtdb_species_counter=s__Bosea sp003208615--1||s__Bosea sp003952665--1:heptad_counter=MCP-38H--2:lbd_counter=:lca=d__Bacteria:lca_tree=g__Bosea:name=N740226:ref_name_counter=])0.861:0.114955[&&NHX:Sample_counter=rhizpot3--1||rhiztom3--1:Type_counter=GTDB--10||capture--2:besthit_avg=70.5:besthit_max=70.5:besthit_min=70.5:besthit_std=0:besthit_sum=70.5:bitscore_avg=143.0:bitscore_max=143.0:bitscore_min=143.0:bitscore_std=0:bitscore_sum=143.0:capture_class_counter=c__Desulfuromonadia--1||c__Spirochaetia--1:capture_domain_counter=d__Bacteria--2:capture_family_counter=f__Pseudopelobacteraceae--1||f__Treponemataceae--1:capture_genus_counter=g__JACRCG01--1||g__Treponema_D--1:capture_order_counter=o__Geobacterales--1||o__Treponematales--1:capture_phylum_counter=p__Desulfobacterota--1||p__Spirochaetota--1:capture_species_counter=s__JACRCG01 sp001802645--1||s__Treponema_D sp902773215--1:evalue_avg=2.06e-43:evalue_max=2.06e-43:evalue_min=2.06e-43:evalue_std=0:evalue_sum=2.06e-43:gapopen_avg=0.0:gapopen_max=0.0:gapopen_min=0.0:gapopen_std=0:gapopen_sum=0.0:gtdb_class_counter=c__Alphaproteobacteria--10:gtdb_domain_counter=d__Bacteria--10:gtdb_family_counter=f__Beijerinckiaceae--10:gtdb_genus_counter=g__Bosea--10:gtdb_order_counter=o__Rhizobiales--10:gtdb_phylum_counter=p__Proteobacteria--10:gtdb_species_counter=s__Bosea sp001295925--1||s__Bosea sp001556125--1||s__Bosea sp001562255--1||s__Bosea sp001713455--1||s__Bosea sp003046175--1||s__Bosea sp003208615--1||s__Bosea sp003952665--1||s__Bosea sp014873125--1||s__Bosea sp900470775--1||s__Bosea vaviloviae_B--1:heptad_counter=MCP-24H--1||MCP-38H--5||MCP-44H--6:lbd_counter=:lca_tree=g__Bosea:length_avg=129.0:length_max=129.0:length_min=129.0:length_std=0:length_sum=129.0:mismatch_avg=38.0:mismatch_max=38.0:mismatch_min=38.0:mismatch_std=0:mismatch_sum=38.0:name=N740227:qcovhsp_avg=99.2:qcovhsp_max=99.2:qcovhsp_min=99.2:qcovhsp_std=0:qcovhsp_sum=99.2:qend_avg=130.0:qend_max=130.0:qend_min=130.0:qend_std=0:qend_sum=130.0:qstart_avg=2.0:qstart_max=2.0:qstart_min=2.0:qstart_std=0:qstart_sum=2.0:ref_name_counter=GB_GCA_001556125.1_protein.faa_LSIG01000013.1_38@PF00015_full_PFAM.269.498--1:scovhsp_avg=56.3:scovhsp_max=56.3:scovhsp_min=56.3:scovhsp_std=0:scovhsp_sum=56.3:send_avg=210.0:send_max=210.0:send_min=210.0:send_std=0:send_sum=210.0:sstart_avg=82.0:sstart_max=82.0:sstart_min=82.0:sstart_std=0:sstart_sum=82.0])0.985:0.420571[&&NHX:Sample_counter=rhizpot3--1||rhiztom1--1||rhiztom3--1:Type_counter=GTDB--11||capture--3:besthit_avg=70.5:besthit_max=70.5:besthit_min=70.5:besthit_std=0:besthit_sum=70.5:bitscore_avg=143.0:bitscore_max=143.0:bitscore_min=143.0:bitscore_std=0:bitscore_sum=143.0:capture_class_counter=c__Desulfuromonadia--1||c__Spirochaetia--1||c__Thermodesulfovibrionia--1:capture_domain_counter=d__Bacteria--3:capture_family_counter=f__BMS3Bbin08--1||f__Pseudopelobacteraceae--1||f__Treponemataceae--1:capture_genus_counter=g__JACQXH01--1||g__JACRCG01--1||g__Treponema_D--1:capture_order_counter=o__Geobacterales--1||o__Treponematales--1||o__UBA6902--1:capture_phylum_counter=p__Desulfobacterota--1||p__Nitrospirota--1||p__Spirochaetota--1:capture_species_counter=s__JACQXH01 sp016208845--1||s__JACRCG01 sp001802645--1||s__Treponema_D sp902773215--1:evalue_avg=2.06e-43:evalue_max=2.06e-43:evalue_min=2.06e-43:evalue_std=0:evalue_sum=2.06e-43:gapopen_avg=0.0:gapopen_max=0.0:gapopen_min=0.0:gapopen_std=0:gapopen_sum=0.0:gtdb_class_counter=c__Alphaproteobacteria--11:gtdb_domain_counter=d__Bacteria--11:gtdb_family_counter=f__Beijerinckiaceae--11:gtdb_genus_counter=g__Bosea--11:gtdb_order_counter=o__Rhizobiales--11:gtdb_phylum_counter=p__Proteobacteria--11:gtdb_species_counter=s__Bosea sp001295925--1||s__Bosea sp001556125--1||s__Bosea sp001562255--1||s__Bosea sp001713455--1||s__Bosea sp003046175--1||s__Bosea sp003208615--1||s__Bosea sp003952665--1||s__Bosea sp004144595--1||s__Bosea sp014873125--1||s__Bosea sp900470775--1||s__Bosea vaviloviae_B--1:heptad_counter=MCP-24H--1||MCP-38H--7||MCP-44H--6:lbd_counter=:lca_tree=g__Bosea:length_avg=129.0:length_max=129.0:length_min=129.0:length_std=0:length_sum=129.0:mismatch_avg=38.0:mismatch_max=38.0:mismatch_min=38.0:mismatch_std=0:mismatch_sum=38.0:name=N740228:qcovhsp_avg=99.2:qcovhsp_max=99.2:qcovhsp_min=99.2:qcovhsp_std=0:qcovhsp_sum=99.2:qend_avg=130.0:qend_max=130.0:qend_min=130.0:qend_std=0:qend_sum=130.0:qstart_avg=2.0:qstart_max=2.0:qstart_min=2.0:qstart_std=0:qstart_sum=2.0:ref_name_counter=GB_GCA_001556125.1_protein.faa_LSIG01000013.1_38@PF00015_full_PFAM.269.498--1:scovhsp_avg=56.3:scovhsp_max=56.3:scovhsp_min=56.3:scovhsp_std=0:scovhsp_sum=56.3:send_avg=210.0:send_max=210.0:send_min=210.0:send_std=0:send_sum=210.0:sstart_avg=82.0:sstart_max=82.0:sstart_min=82.0:sstart_std=0:sstart_sum=82.0])0.737:0.0449825[&&NHX:Sample_counter=rhizpot3--1||rhiztom1--1||rhiztom2--1||rhiztom3--1:Type_counter=GTDB--11||capture--4:besthit_avg=70.5:besthit_max=70.5:besthit_min=70.5:besthit_std=0:besthit_sum=70.5:bitscore_avg=143.0:bitscore_max=143.0:bitscore_min=143.0:bitscore_std=0:bitscore_sum=143.0:capture_class_counter=c__Alphaproteobacteria--1||c__Desulfuromonadia--1||c__Spirochaetia--1||c__Thermodesulfovibrionia--1:capture_domain_counter=d__Bacteria--4:capture_family_counter=f__Acetobacteraceae--1||f__BMS3Bbin08--1||f__Pseudopelobacteraceae--1||f__Treponemataceae--1:capture_genus_counter=g__BOG-908--1||g__JACQXH01--1||g__JACRCG01--1||g__Treponema_D--1:capture_order_counter=o__Acetobacterales--1||o__Geobacterales--1||o__Treponematales--1||o__UBA6902--1:capture_phylum_counter=p__Desulfobacterota--1||p__Nitrospirota--1||p__Proteobacteria--1||p__Spirochaetota--1:capture_species_counter=s__BOG-908 sp003133065--1||s__JACQXH01 sp016208845--1||s__JACRCG01 sp001802645--1||s__Treponema_D sp902773215--1:evalue_avg=2.06e-43:evalue_max=2.06e-43:evalue_min=2.06e-43:evalue_std=0:evalue_sum=2.06e-43:gapopen_avg=0.0:gapopen_max=0.0:gapopen_min=0.0:gapopen_std=0:gapopen_sum=0.0:gtdb_class_counter=c__Alphaproteobacteria--11:gtdb_domain_counter=d__Bacteria--11:gtdb_family_counter=f__Beijerinckiaceae--11:gtdb_genus_counter=g__Bosea--11:gtdb_order_counter=o__Rhizobiales--11:gtdb_phylum_counter=p__Proteobacteria--11:gtdb_species_counter=s__Bosea sp001295925--1||s__Bosea sp001556125--1||s__Bosea sp001562255--1||s__Bosea sp001713455--1||s__Bosea sp003046175--1||s__Bosea sp003208615--1||s__Bosea sp003952665--1||s__Bosea sp004144595--1||s__Bosea sp014873125--1||s__Bosea sp900470775--1||s__Bosea vaviloviae_B--1:heptad_counter=MCP-24H--1||MCP-38H--8||MCP-44H--6:lbd_counter=:lca_tree=g__Bosea:length_avg=129.0:length_max=129.0:length_min=129.0:length_std=0:length_sum=129.0:mismatch_avg=38.0:mismatch_max=38.0:mismatch_min=38.0:mismatch_std=0:mismatch_sum=38.0:name=N740229:qcovhsp_avg=99.2:qcovhsp_max=99.2:qcovhsp_min=99.2:qcovhsp_std=0:qcovhsp_sum=99.2:qend_avg=130.0:qend_max=130.0:qend_min=130.0:qend_std=0:qend_sum=130.0:qstart_avg=2.0:qstart_max=2.0:qstart_min=2.0:qstart_std=0:qstart_sum=2.0:ref_name_counter=GB_GCA_001556125.1_protein.faa_LSIG01000013.1_38@PF00015_full_PFAM.269.498--1:scovhsp_avg=56.3:scovhsp_max=56.3:scovhsp_min=56.3:scovhsp_std=0:scovhsp_sum=56.3:send_avg=210.0:send_max=210.0:send_min=210.0:send_std=0:send_sum=210.0:sstart_avg=82.0:sstart_max=82.0:sstart_min=82.0:sstart_std=0:sstart_sum=82.0])0.729:0.0399435[&&NHX:Sample_counter=rhizpot3--1||rhiztom1--1||rhiztom2--2||rhiztom3--1:Type_counter=GTDB--11||capture--5:besthit_avg=70.5:besthit_max=70.5:besthit_min=70.5:besthit_std=0:besthit_sum=70.5:bitscore_avg=143.0:bitscore_max=143.0:bitscore_min=143.0:bitscore_std=0:bitscore_sum=143.0:capture_class_counter=c__Alphaproteobacteria--1||c__Desulfuromonadia--1||c__Spirochaetia--2||c__Thermodesulfovibrionia--1:capture_domain_counter=d__Bacteria--5:capture_family_counter=f__Acetobacteraceae--1||f__Alkalispirochaetaceae--1||f__BMS3Bbin08--1||f__Pseudopelobacteraceae--1||f__Treponemataceae--1:capture_genus_counter=g__Alkalispirochaeta--1||g__BOG-908--1||g__JACQXH01--1||g__JACRCG01--1||g__Treponema_D--1:capture_order_counter=o__Acetobacterales--1||o__DSM-27196--1||o__Geobacterales--1||o__Treponematales--1||o__UBA6902--1:capture_phylum_counter=p__Desulfobacterota--1||p__Nitrospirota--1||p__Proteobacteria--1||p__Spirochaetota--2:capture_species_counter=s__Alkalispirochaeta sp007130865--1||s__BOG-908 sp003133065--1||s__JACQXH01 sp016208845--1||s__JACRCG01 sp001802645--1||s__Treponema_D sp902773215--1:evalue_avg=2.06e-43:evalue_max=2.06e-43:evalue_min=2.06e-43:evalue_std=0:evalue_sum=2.06e-43:gapopen_avg=0.0:gapopen_max=0.0:gapopen_min=0.0:gapopen_std=0:gapopen_sum=0.0:gtdb_class_counter=c__Alphaproteobacteria--11:gtdb_domain_counter=d__Bacteria--11:gtdb_family_counter=f__Beijerinckiaceae--11:gtdb_genus_counter=g__Bosea--11:gtdb_order_counter=o__Rhizobiales--11:gtdb_phylum_counter=p__Proteobacteria--11:gtdb_species_counter=s__Bosea sp001295925--1||s__Bosea sp001556125--1||s__Bosea sp001562255--1||s__Bosea sp001713455--1||s__Bosea sp003046175--1||s__Bosea sp003208615--1||s__Bosea sp003952665--1||s__Bosea sp004144595--1||s__Bosea sp014873125--1||s__Bosea sp900470775--1||s__Bosea vaviloviae_B--1:heptad_counter=MCP-24H--1||MCP-38H--9||MCP-44H--6:lbd_counter=:lca_tree=g__Bosea:length_avg=129.0:length_max=129.0:length_min=129.0:length_std=0:length_sum=129.0:mismatch_avg=38.0:mismatch_max=38.0:mismatch_min=38.0:mismatch_std=0:mismatch_sum=38.0:name=N740230:qcovhsp_avg=99.2:qcovhsp_max=99.2:qcovhsp_min=99.2:qcovhsp_std=0:qcovhsp_sum=99.2:qend_avg=130.0:qend_max=130.0:qend_min=130.0:qend_std=0:qend_sum=130.0:qstart_avg=2.0:qstart_max=2.0:qstart_min=2.0:qstart_std=0:qstart_sum=2.0:ref_name_counter=GB_GCA_001556125.1_protein.faa_LSIG01000013.1_38@PF00015_full_PFAM.269.498--1:scovhsp_avg=56.3:scovhsp_max=56.3:scovhsp_min=56.3:scovhsp_std=0:scovhsp_sum=56.3:send_avg=210.0:send_max=210.0:send_min=210.0:send_std=0:send_sum=210.0:sstart_avg=82.0:sstart_max=82.0:sstart_min=82.0:sstart_std=0:sstart_sum=82.0])0.735:0.0527334[&&NHX:Sample_counter=rhizpot3--1||rhiztom1--1||rhiztom2--4||rhiztom3--1:Type_counter=GTDB--11||capture--7:besthit_avg=70.5:besthit_max=70.5:besthit_min=70.5:besthit_std=0:besthit_sum=70.5:bitscore_avg=143.0:bitscore_max=143.0:bitscore_min=143.0:bitscore_std=0:bitscore_sum=143.0:capture_class_counter=c__Alphaproteobacteria--1||c__Desulfuromonadia--1||c__Gammaproteobacteria--1||c__Mor1--1||c__Spirochaetia--2||c__Thermodesulfovibrionia--1:capture_domain_counter=d__Bacteria--7:capture_family_counter=f__Acetobacteraceae--1||f__Alkalispirochaetaceae--1||f__BMS3Bbin08--1||f__Ectothiorhodospiraceae--1||f__Pseudopelobacteraceae--1||f__SMYD01--1||f__Treponemataceae--1:capture_genus_counter=g__Alkalispirochaeta--1||g__BOG-908--1||g__JACQXH01--1||g__JACRCG01--1||g__SMYD01--1||g__Thiorhodospira--1||g__Treponema_D--1:capture_order_counter=o__Acetobacterales--1||o__DSM-27196--1||o__Ectothiorhodospirales--1||o__Geobacterales--1||o__SMYD01--1||o__Treponematales--1||o__UBA6902--1:capture_phylum_counter=p__Acidobacteriota--1||p__Desulfobacterota--1||p__Nitrospirota--1||p__Proteobacteria--2||p__Spirochaetota--2:capture_species_counter=s__Alkalispirochaeta sp007130865--1||s__BOG-908 sp003133065--1||s__JACQXH01 sp016208845--1||s__JACRCG01 sp001802645--1||s__SMYD01 sp004356015--1||s__Thiorhodospira sibirica--1||s__Treponema_D sp902773215--1:evalue_avg=2.06e-43:evalue_max=2.06e-43:evalue_min=2.06e-43:evalue_std=0:evalue_sum=2.06e-43:gapopen_avg=0.0:gapopen_max=0.0:gapopen_min=0.0:gapopen_std=0:gapopen_sum=0.0:gtdb_class_counter=c__Alphaproteobacteria--11:gtdb_domain_counter=d__Bacteria--11:gtdb_family_counter=f__Beijerinckiaceae--11:gtdb_genus_counter=g__Bosea--11:gtdb_order_counter=o__Rhizobiales--11:gtdb_phylum_counter=p__Proteobacteria--11:gtdb_species_counter=s__Bosea sp001295925--1||s__Bosea sp001556125--1||s__Bosea sp001562255--1||s__Bosea sp001713455--1||s__Bosea sp003046175--1||s__Bosea sp003208615--1||s__Bosea sp003952665--1||s__Bosea sp004144595--1||s__Bosea sp014873125--1||s__Bosea sp900470775--1||s__Bosea vaviloviae_B--1:heptad_counter=MCP-24H--1||MCP-38H--11||MCP-44H--6:lbd_counter=:lca_tree=g__Bosea:length_avg=129.0:length_max=129.0:length_min=129.0:length_std=0:length_sum=129.0:mismatch_avg=38.0:mismatch_max=38.0:mismatch_min=38.0:mismatch_std=0:mismatch_sum=38.0:name=N740231:qcovhsp_avg=99.2:qcovhsp_max=99.2:qcovhsp_min=99.2:qcovhsp_std=0:qcovhsp_sum=99.2:qend_avg=130.0:qend_max=130.0:qend_min=130.0:qend_std=0:qend_sum=130.0:qstart_avg=2.0:qstart_max=2.0:qstart_min=2.0:qstart_std=0:qstart_sum=2.0:ref_name_counter=GB_GCA_001556125.1_protein.faa_LSIG01000013.1_38@PF00015_full_PFAM.269.498--1:scovhsp_avg=56.3:scovhsp_max=56.3:scovhsp_min=56.3:scovhsp_std=0:scovhsp_sum=56.3:send_avg=210.0:send_max=210.0:send_min=210.0:send_std=0:send_sum=210.0:sstart_avg=82.0:sstart_max=82.0:sstart_min=82.0:sstart_std=0:sstart_sum=82.0],(((((f47e80db-12fe-4017-a4d7-cc512894d703_4@MCPsignal.165.211:0.114373[&&NHX:Sample=rhiztom1:Type=capture:capture_class=c__Alphaproteobacteria:capture_domain=d__Bacteria:capture_family=f__Sphingomonadaceae:capture_genus=g__Sphingomonas:capture_order=o__Sphingomonadales:capture_phylum=p__Proteobacteria:capture_species=s__Sphingomonas mucosissima:heptad=MCP-28H],b47b21db-445e-5127-99e2-f8098237fe16_1@MCPsignal.21.69:5e-09[&&NHX:Sample=rhiztom1:Type=capture:capture_class=c__Actinomycetia:capture_domain=d__Bacteria:capture_family=f__Geodermatophilaceae:capture_genus=g__Blastococcus:capture_order=o__Mycobacteriales:capture_phylum=p__Actinobacteriota:capture_species=s__Blastococcus saxobsidens:heptad=MCP-38H])0:5e-09[&&NHX:Sample_counter=rhiztom1--2:Type_counter=capture--2:capture_class_counter=c__Actinomycetia--1||c__Alphaproteobacteria--1:capture_domain_counter=d__Bacteria--2:capture_family_counter=f__Geodermatophilaceae--1||f__Sphingomonadaceae--1:capture_genus_counter=g__Blastococcus--1||g__Sphingomonas--1:capture_order_counter=o__Mycobacteriales--1||o__Sphingomonadales--1:capture_phylum_counter=p__Actinobacteriota--1||p__Proteobacteria--1:capture_species_counter=s__Blastococcus saxobsidens--1||s__Sphingomonas mucosissima--1:gtdb_class_counter=:gtdb_domain_counter=:gtdb_family_counter=:gtdb_genus_counter=:gtdb_order_counter=:gtdb_phylum_counter=:gtdb_species_counter=:heptad_counter=MCP-28H--1||MCP-38H--1:lbd_counter=:name=N740234:ref_name_counter=],(d3df22fe-6c8d-48dd-bcbc-b3b1dd38aea4_4@MCPsignal.23.61:5e-09[&&NHX:Sample=rhiztom1:Type=capture:capture_class=c__Myxococcia:capture_domain=d__Bacteria:capture_family=f__Myxococcaceae:capture_genus=g__Myxococcus:capture_order=o__Myxococcales:capture_phylum=p__Myxococcota:capture_species=s__Myxococcus xanthus_B:heptad=MCP-38H],(7bf1646a-2f80-4998-bb45-36c5ac42009d_5@MCPsignal.23.59:0.0739626[&&NHX:Sample=rhiztom2:Type=capture:capture_class=c__Myxococcia:capture_domain=d__Bacteria:capture_family=f__Myxococcaceae:capture_genus=g__Myxococcus:capture_order=o__Myxococcales:capture_phylum=p__Myxococcota:capture_species=s__Myxococcus xanthus_B:heptad=MCP-38H],(RS_GCF_002220775.1_protein.faa_NZ_CP019685.1_1260@PF00015_full_PFAM.14.238:1.02945[&&NHX:Type=GTDB:gtdb_class=c__Campylobacteria:gtdb_domain=d__Bacteria:gtdb_family=f__Campylobacteraceae:gtdb_genus=g__Campylobacter_B:gtdb_order=o__Campylobacterales:gtdb_phylum=p__Campylobacterota:gtdb_species=s__Campylobacter_B sputorum_B:heptad=MCP-40H:species=d__Bacteria_p__Campylobacterota_c__Campylobacteria_o__Campylobacterales_f__Campylobacteraceae_g__Campylobacter_B_s__Campylobacter_B sputorum_B],GB_GCA_012839295.1_protein.faa_DUNO01000048.1_162@PF00015_full_PFAM.453.675:1.18839[&&NHX:Type=GTDB:gtdb_class=c__Clostridia:gtdb_domain=d__Bacteria:gtdb_family=f__Lachnospiraceae:gtdb_genus=g__Mobilitalea:gtdb_order=o__Lachnospirales:gtdb_phylum=p__Firmicutes_A:gtdb_species=s__Mobilitalea sp012839295:heptad=MCP-44H:species=d__Bacteria_p__Firmicutes_A_c__Clostridia_o__Lachnospirales_f__Lachnospiraceae_g__Mobilitalea_s__Mobilitalea sp012839295])0.67:0.13579[&&NHX:Sample_counter=:Type_counter=GTDB--2:capture_class_counter=:capture_domain_counter=:capture_family_counter=:capture_genus_counter=:capture_order_counter=:capture_phylum_counter=:capture_species_counter=:evoltype=D:gtdb_class_counter=c__Campylobacteria--1||c__Clostridia--1:gtdb_domain_counter=d__Bacteria--2:gtdb_family_counter=f__Campylobacteraceae--1||f__Lachnospiraceae--1:gtdb_genus_counter=g__Campylobacter_B--1||g__Mobilitalea--1:gtdb_order_counter=o__Campylobacterales--1||o__Lachnospirales--1:gtdb_phylum_counter=p__Campylobacterota--1||p__Firmicutes_A--1:gtdb_species_counter=s__Campylobacter_B sputorum_B--1||s__Mobilitalea sp012839295--1:heptad_counter=MCP-40H--1||MCP-44H--1:lbd_counter=:lca=d__Bacteria:lca_tree=d__Bacteria:name=N740239:ref_name_counter=])0:1e-08[&&NHX:Sample_counter=rhiztom2--1:Type_counter=GTDB--2||capture--1:capture_class_counter=c__Myxococcia--1:capture_domain_counter=d__Bacteria--1:capture_family_counter=f__Myxococcaceae--1:capture_genus_counter=g__Myxococcus--1:capture_order_counter=o__Myxococcales--1:capture_phylum_counter=p__Myxococcota--1:capture_species_counter=s__Myxococcus xanthus_B--1:gtdb_class_counter=c__Campylobacteria--1||c__Clostridia--1:gtdb_domain_counter=d__Bacteria--2:gtdb_family_counter=f__Campylobacteraceae--1||f__Lachnospiraceae--1:gtdb_genus_counter=g__Campylobacter_B--1||g__Mobilitalea--1:gtdb_order_counter=o__Campylobacterales--1||o__Lachnospirales--1:gtdb_phylum_counter=p__Campylobacterota--1||p__Firmicutes_A--1:gtdb_species_counter=s__Campylobacter_B sputorum_B--1||s__Mobilitalea sp012839295--1:heptad_counter=MCP-38H--1||MCP-40H--1||MCP-44H--1:lbd_counter=:lca_tree=d__Bacteria:name=N740240:ref_name_counter=])0.893:0.135692[&&NHX:Sample_counter=rhiztom1--1||rhiztom2--1:Type_counter=GTDB--2||capture--2:capture_class_counter=c__Myxococcia--2:capture_domain_counter=d__Bacteria--2:capture_family_counter=f__Myxococcaceae--2:capture_genus_counter=g__Myxococcus--2:capture_order_counter=o__Myxococcales--2:capture_phylum_counter=p__Myxococcota--2:capture_species_counter=s__Myxococcus xanthus_B--2:gtdb_class_counter=c__Campylobacteria--1||c__Clostridia--1:gtdb_domain_counter=d__Bacteria--2:gtdb_family_counter=f__Campylobacteraceae--1||f__Lachnospiraceae--1:gtdb_genus_counter=g__Campylobacter_B--1||g__Mobilitalea--1:gtdb_order_counter=o__Campylobacterales--1||o__Lachnospirales--1:gtdb_phylum_counter=p__Campylobacterota--1||p__Firmicutes_A--1:gtdb_species_counter=s__Campylobacter_B sputorum_B--1||s__Mobilitalea sp012839295--1:heptad_counter=MCP-38H--2||MCP-40H--1||MCP-44H--1:lbd_counter=:lca_tree=d__Bacteria:name=N740241:ref_name_counter=])0:5e-09[&&NHX:Sample_counter=rhiztom1--3||rhiztom2--1:Type_counter=GTDB--2||capture--4:capture_class_counter=c__Actinomycetia--1||c__Alphaproteobacteria--1||c__Myxococcia--2:capture_domain_counter=d__Bacteria--4:capture_family_counter=f__Geodermatophilaceae--1||f__Myxococcaceae--2||f__Sphingomonadaceae--1:capture_genus_counter=g__Blastococcus--1||g__Myxococcus--2||g__Sphingomonas--1:capture_order_counter=o__Mycobacteriales--1||o__Myxococcales--2||o__Sphingomonadales--1:capture_phylum_counter=p__Actinobacteriota--1||p__Myxococcota--2||p__Proteobacteria--1:capture_species_counter=s__Blastococcus saxobsidens--1||s__Myxococcus xanthus_B--2||s__Sphingomonas mucosissima--1:gtdb_class_counter=c__Campylobacteria--1||c__Clostridia--1:gtdb_domain_counter=d__Bacteria--2:gtdb_family_counter=f__Campylobacteraceae--1||f__Lachnospiraceae--1:gtdb_genus_counter=g__Campylobacter_B--1||g__Mobilitalea--1:gtdb_order_counter=o__Campylobacterales--1||o__Lachnospirales--1:gtdb_phylum_counter=p__Campylobacterota--1||p__Firmicutes_A--1:gtdb_species_counter=s__Campylobacter_B sputorum_B--1||s__Mobilitalea sp012839295--1:heptad_counter=MCP-28H--1||MCP-38H--3||MCP-40H--1||MCP-44H--1:lbd_counter=:lca_tree=d__Bacteria:name=N740242:ref_name_counter=],ea3a6233-07fb-4a33-9094-643d043cab44_4@MCPsignal.26.72:5e-09[&&NHX:Sample=rhiztom1:Type=capture:capture_class=c__Myxococcia:capture_domain=d__Bacteria:capture_family=f__Myxococcaceae:capture_genus=g__Myxococcus:capture_order=o__Myxococcales:capture_phylum=p__Myxococcota:capture_species=s__Myxococcus xanthus_B:heptad=MCP-38H])0.654:0.0466099[&&NHX:Sample_counter=rhiztom1--4||rhiztom2--1:Type_counter=GTDB--2||capture--5:capture_class_counter=c__Actinomycetia--1||c__Alphaproteobacteria--1||c__Myxococcia--3:capture_domain_counter=d__Bacteria--5:capture_family_counter=f__Geodermatophilaceae--1||f__Myxococcaceae--3||f__Sphingomonadaceae--1:capture_genus_counter=g__Blastococcus--1||g__Myxococcus--3||g__Sphingomonas--1:capture_order_counter=o__Mycobacteriales--1||o__Myxococcales--3||o__Sphingomonadales--1:capture_phylum_counter=p__Actinobacteriota--1||p__Myxococcota--3||p__Proteobacteria--1:capture_species_counter=s__Blastococcus saxobsidens--1||s__Myxococcus xanthus_B--3||s__Sphingomonas mucosissima--1:gtdb_class_counter=c__Campylobacteria--1||c__Clostridia--1:gtdb_domain_counter=d__Bacteria--2:gtdb_family_counter=f__Campylobacteraceae--1||f__Lachnospiraceae--1:gtdb_genus_counter=g__Campylobacter_B--1||g__Mobilitalea--1:gtdb_order_counter=o__Campylobacterales--1||o__Lachnospirales--1:gtdb_phylum_counter=p__Campylobacterota--1||p__Firmicutes_A--1:gtdb_species_counter=s__Campylobacter_B sputorum_B--1||s__Mobilitalea sp012839295--1:heptad_counter=MCP-28H--1||MCP-38H--4||MCP-40H--1||MCP-44H--1:lbd_counter=:lca_tree=d__Bacteria:name=N740244:ref_name_counter=],(RS_GCF_900104845.1_protein.faa_NZ_FNSR01000003.1_735@PF00015_full_PFAM.120.308:0.0153691[&&NHX:Type=GTDB:gtdb_class=c__Gammaproteobacteria:gtdb_domain=d__Bacteria:gtdb_family=f__Burkholderiaceae:gtdb_genus=g__Paraburkholderia:gtdb_order=o__Burkholderiales:gtdb_phylum=p__Proteobacteria:gtdb_species=s__Paraburkholderia caballeronis:heptad=MCP-40H:species=d__Bacteria_p__Proteobacteria_c__Gammaproteobacteria_o__Burkholderiales_f__Burkholderiaceae_g__Paraburkholderia_s__Paraburkholderia caballeronis],(RS_GCF_017315725.1_protein.faa_NZ_JAFLRG010000002.1_269@PF00015_full_PFAM.124.313:0.242186[&&NHX:Type=GTDB:gtdb_class=c__Gammaproteobacteria:gtdb_domain=d__Bacteria:gtdb_family=f__Burkholderiaceae:gtdb_genus=g__Trinickia:gtdb_order=o__Burkholderiales:gtdb_phylum=p__Proteobacteria:gtdb_species=s__Trinickia sp017315725:heptad=MCP-40H:species=d__Bacteria_p__Proteobacteria_c__Gammaproteobacteria_o__Burkholderiales_f__Burkholderiaceae_g__Trinickia_s__Trinickia sp017315725],RS_GCF_000013645.1_protein.faa_NC_007953.1_8@PF00015_full_PFAM.135.319:0.198035[&&NHX:Type=GTDB:gtdb_class=c__Gammaproteobacteria:gtdb_domain=d__Bacteria:gtdb_family=f__Burkholderiaceae:gtdb_genus=g__Paraburkholderia:gtdb_order=o__Burkholderiales:gtdb_phylum=p__Proteobacteria:gtdb_species=s__Paraburkholderia xenovorans:heptad=MCP-44H:species=d__Bacteria_p__Proteobacteria_c__Gammaproteobacteria_o__Burkholderiales_f__Burkholderiaceae_g__Paraburkholderia_s__Paraburkholderia xenovorans])0.545:0.0818334[&&NHX:Sample_counter=:Type_counter=GTDB--2:capture_class_counter=:capture_domain_counter=:capture_family_counter=:capture_genus_counter=:capture_order_counter=:capture_phylum_counter=:capture_species_counter=:evoltype=D:gtdb_class_counter=c__Gammaproteobacteria--2:gtdb_domain_counter=d__Bacteria--2:gtdb_family_counter=f__Burkholderiaceae--2:gtdb_genus_counter=g__Paraburkholderia--1||g__Trinickia--1:gtdb_order_counter=o__Burkholderiales--2:gtdb_phylum_counter=p__Proteobacteria--2:gtdb_species_counter=s__Paraburkholderia xenovorans--1||s__Trinickia sp017315725--1:heptad_counter=MCP-40H--1||MCP-44H--1:lbd_counter=:lca=d__Bacteria:lca_tree=f__Burkholderiaceae:name=N740248:ref_name_counter=])1:1.29485[&&NHX:Sample_counter=:Type_counter=GTDB--3:capture_class_counter=:capture_domain_counter=:capture_family_counter=:capture_genus_counter=:capture_order_counter=:capture_phylum_counter=:capture_species_counter=:evoltype=D:gtdb_class_counter=c__Gammaproteobacteria--3:gtdb_domain_counter=d__Bacteria--3:gtdb_family_counter=f__Burkholderiaceae--3:gtdb_genus_counter=g__Paraburkholderia--2||g__Trinickia--1:gtdb_order_counter=o__Burkholderiales--3:gtdb_phylum_counter=p__Proteobacteria--3:gtdb_species_counter=s__Paraburkholderia caballeronis--1||s__Paraburkholderia xenovorans--1||s__Trinickia sp017315725--1:heptad_counter=MCP-40H--2||MCP-44H--1:lbd_counter=:lca=d__Bacteria:lca_tree=f__Burkholderiaceae:name=N740249:ref_name_counter=])0.177:0.0806004[&&NHX:Sample_counter=rhiztom1--4||rhiztom2--1:Type_counter=GTDB--5||capture--5:capture_class_counter=c__Actinomycetia--1||c__Alphaproteobacteria--1||c__Myxococcia--3:capture_domain_counter=d__Bacteria--5:capture_family_counter=f__Geodermatophilaceae--1||f__Myxococcaceae--3||f__Sphingomonadaceae--1:capture_genus_counter=g__Blastococcus--1||g__Myxococcus--3||g__Sphingomonas--1:capture_order_counter=o__Mycobacteriales--1||o__Myxococcales--3||o__Sphingomonadales--1:capture_phylum_counter=p__Actinobacteriota--1||p__Myxococcota--3||p__Proteobacteria--1:capture_species_counter=s__Blastococcus saxobsidens--1||s__Myxococcus xanthus_B--3||s__Sphingomonas mucosissima--1:gtdb_class_counter=c__Campylobacteria--1||c__Clostridia--1||c__Gammaproteobacteria--3:gtdb_domain_counter=d__Bacteria--5:gtdb_family_counter=f__Burkholderiaceae--3||f__Campylobacteraceae--1||f__Lachnospiraceae--1:gtdb_genus_counter=g__Campylobacter_B--1||g__Mobilitalea--1||g__Paraburkholderia--2||g__Trinickia--1:gtdb_order_counter=o__Burkholderiales--3||o__Campylobacterales--1||o__Lachnospirales--1:gtdb_phylum_counter=p__Campylobacterota--1||p__Firmicutes_A--1||p__Proteobacteria--3:gtdb_species_counter=s__Campylobacter_B sputorum_B--1||s__Mobilitalea sp012839295--1||s__Paraburkholderia caballeronis--1||s__Paraburkholderia xenovorans--1||s__Trinickia sp017315725--1:heptad_counter=MCP-28H--1||MCP-38H--4||MCP-40H--3||MCP-44H--2:lbd_counter=:lca_tree=d__Bacteria:name=N740250:ref_name_counter=],(RS_GCF_007859935.1_protein.faa_NZ_SJPO01000001.1_24@PF00015_full_PFAM.122.302:0.46773[&&NHX:Type=GTDB:gtdb_class=c__Planctomycetia:gtdb_domain=d__Bacteria:gtdb_family=f__Lacipirellulaceae:gtdb_genus=g__Posidoniimonas:gtdb_order=o__Pirellulales:gtdb_phylum=p__Planctomycetota:gtdb_species=s__Posidoniimonas polymericola:heptad=MCP-44H:species=d__Bacteria_p__Planctomycetota_c__Planctomycetia_o__Pirellulales_f__Lacipirellulaceae_g__Posidoniimonas_s__Posidoniimonas polymericola],e4d623d8-ff5c-5bc8-b3b2-3cb3d2e51a34_4@MCPsignal.433.467:0.0626422[&&NHX:Sample=rhiztom3:Type=capture:capture_class=c__RBG-13-61-14:capture_domain=d__Bacteria:capture_family=f__DRUE01:capture_genus=g__DRUE01:capture_order=o__RBG-13-61-14:capture_phylum=p__RBG-13-61-14:capture_species=s__DRUE01 sp011388515:heptad=MCP-38H])0.859:0.371557[&&NHX:Sample_counter=rhiztom3--1:Type_counter=GTDB--1||capture--1:capture_class_counter=c__RBG-13-61-14--1:capture_domain_counter=d__Bacteria--1:capture_family_counter=f__DRUE01--1:capture_genus_counter=g__DRUE01--1:capture_order_counter=o__RBG-13-61-14--1:capture_phylum_counter=p__RBG-13-61-14--1:capture_species_counter=s__DRUE01 sp011388515--1:gtdb_class_counter=c__Planctomycetia--1:gtdb_domain_counter=d__Bacteria--1:gtdb_family_counter=f__Lacipirellulaceae--1:gtdb_genus_counter=g__Posidoniimonas--1:gtdb_order_counter=o__Pirellulales--1:gtdb_phylum_counter=p__Planctomycetota--1:gtdb_species_counter=s__Posidoniimonas polymericola--1:heptad_counter=MCP-38H--1||MCP-44H--1:lbd_counter=:lca_tree=s__Posidoniimonas polymericola:name=N740253:ref_name_counter=])0.963:0.406213[&&NHX:Sample_counter=rhiztom1--4||rhiztom2--1||rhiztom3--1:Type_counter=GTDB--6||capture--6:capture_class_counter=c__Actinomycetia--1||c__Alphaproteobacteria--1||c__Myxococcia--3||c__RBG-13-61-14--1:capture_domain_counter=d__Bacteria--6:capture_family_counter=f__DRUE01--1||f__Geodermatophilaceae--1||f__Myxococcaceae--3||f__Sphingomonadaceae--1:capture_genus_counter=g__Blastococcus--1||g__DRUE01--1||g__Myxococcus--3||g__Sphingomonas--1:capture_order_counter=o__Mycobacteriales--1||o__Myxococcales--3||o__RBG-13-61-14--1||o__Sphingomonadales--1:capture_phylum_counter=p__Actinobacteriota--1||p__Myxococcota--3||p__Proteobacteria--1||p__RBG-13-61-14--1:capture_species_counter=s__Blastococcus saxobsidens--1||s__DRUE01 sp011388515--1||s__Myxococcus xanthus_B--3||s__Sphingomonas mucosissima--1:gtdb_class_counter=c__Campylobacteria--1||c__Clostridia--1||c__Gammaproteobacteria--3||c__Planctomycetia--1:gtdb_domain_counter=d__Bacteria--6:gtdb_family_counter=f__Burkholderiaceae--3||f__Campylobacteraceae--1||f__Lachnospiraceae--1||f__Lacipirellulaceae--1:gtdb_genus_counter=g__Campylobacter_B--1||g__Mobilitalea--1||g__Paraburkholderia--2||g__Posidoniimonas--1||g__Trinickia--1:gtdb_order_counter=o__Burkholderiales--3||o__Campylobacterales--1||o__Lachnospirales--1||o__Pirellulales--1:gtdb_phylum_counter=p__Campylobacterota--1||p__Firmicutes_A--1||p__Planctomycetota--1||p__Proteobacteria--3:gtdb_species_counter=s__Campylobacter_B sputorum_B--1||s__Mobilitalea sp012839295--1||s__Paraburkholderia caballeronis--1||s__Paraburkholderia xenovorans--1||s__Posidoniimonas polymericola--1||s__Trinickia sp017315725--1:heptad_counter=MCP-28H--1||MCP-38H--5||MCP-40H--3||MCP-44H--3:lbd_counter=:lca_tree=d__Bacteria:name=N740254:ref_name_counter=])0.895:0.139777[&&NHX:Sample_counter=rhizpot3--1||rhiztom1--5||rhiztom2--5||rhiztom3--2:Type_counter=GTDB--17||capture--13:besthit_avg=70.5:besthit_max=70.5:besthit_min=70.5:besthit_std=0:besthit_sum=70.5:bitscore_avg=143.0:bitscore_max=143.0:bitscore_min=143.0:bitscore_std=0:bitscore_sum=143.0:capture_class_counter=c__Actinomycetia--1||c__Alphaproteobacteria--2||c__Desulfuromonadia--1||c__Gammaproteobacteria--1||c__Mor1--1||c__Myxococcia--3||c__RBG-13-61-14--1||c__Spirochaetia--2||c__Thermodesulfovibrionia--1:capture_domain_counter=d__Bacteria--13:capture_family_counter=f__Acetobacteraceae--1||f__Alkalispirochaetaceae--1||f__BMS3Bbin08--1||f__DRUE01--1||f__Ectothiorhodospiraceae--1||f__Geodermatophilaceae--1||f__Myxococcaceae--3||f__Pseudopelobacteraceae--1||f__SMYD01--1||f__Sphingomonadaceae--1||f__Treponemataceae--1:capture_genus_counter=g__Alkalispirochaeta--1||g__BOG-908--1||g__Blastococcus--1||g__DRUE01--1||g__JACQXH01--1||g__JACRCG01--1||g__Myxococcus--3||g__SMYD01--1||g__Sphingomonas--1||g__Thiorhodospira--1||g__Treponema_D--1:capture_order_counter=o__Acetobacterales--1||o__DSM-27196--1||o__Ectothiorhodospirales--1||o__Geobacterales--1||o__Mycobacteriales--1||o__Myxococcales--3||o__RBG-13-61-14--1||o__SMYD01--1||o__Sphingomonadales--1||o__Treponematales--1||o__UBA6902--1:capture_phylum_counter=p__Acidobacteriota--1||p__Actinobacteriota--1||p__Desulfobacterota--1||p__Myxococcota--3||p__Nitrospirota--1||p__Proteobacteria--3||p__RBG-13-61-14--1||p__Spirochaetota--2:capture_species_counter=s__Alkalispirochaeta sp007130865--1||s__BOG-908 sp003133065--1||s__Blastococcus saxobsidens--1||s__DRUE01 sp011388515--1||s__JACQXH01 sp016208845--1||s__JACRCG01 sp001802645--1||s__Myxococcus xanthus_B--3||s__SMYD01 sp004356015--1||s__Sphingomonas mucosissima--1||s__Thiorhodospira sibirica--1||s__Treponema_D sp902773215--1:evalue_avg=2.06e-43:evalue_max=2.06e-43:evalue_min=2.06e-43:evalue_std=0:evalue_sum=2.06e-43:gapopen_avg=0.0:gapopen_max=0.0:gapopen_min=0.0:gapopen_std=0:gapopen_sum=0.0:gtdb_class_counter=c__Alphaproteobacteria--11||c__Campylobacteria--1||c__Clostridia--1||c__Gammaproteobacteria--3||c__Planctomycetia--1:gtdb_domain_counter=d__Bacteria--17:gtdb_family_counter=f__Beijerinckiaceae--11||f__Burkholderiaceae--3||f__Campylobacteraceae--1||f__Lachnospiraceae--1||f__Lacipirellulaceae--1:gtdb_genus_counter=g__Bosea--11||g__Campylobacter_B--1||g__Mobilitalea--1||g__Paraburkholderia--2||g__Posidoniimonas--1||g__Trinickia--1:gtdb_order_counter=o__Burkholderiales--3||o__Campylobacterales--1||o__Lachnospirales--1||o__Pirellulales--1||o__Rhizobiales--11:gtdb_phylum_counter=p__Campylobacterota--1||p__Firmicutes_A--1||p__Planctomycetota--1||p__Proteobacteria--14:gtdb_species_counter=s__Bosea sp001295925--1||s__Bosea sp001556125--1||s__Bosea sp001562255--1||s__Bosea sp001713455--1||s__Bosea sp003046175--1||s__Bosea sp003208615--1||s__Bosea sp003952665--1||s__Bosea sp004144595--1||s__Bosea sp014873125--1||s__Bosea sp900470775--1||s__Bosea vaviloviae_B--1||s__Campylobacter_B sputorum_B--1||s__Mobilitalea sp012839295--1||s__Paraburkholderia caballeronis--1||s__Paraburkholderia xenovorans--1||s__Posidoniimonas polymericola--1||s__Trinickia sp017315725--1:heptad_counter=MCP-24H--1||MCP-28H--1||MCP-38H--16||MCP-40H--3||MCP-44H--9:lbd_counter=:lca_tree=d__Bacteria:length_avg=129.0:length_max=129.0:length_min=129.0:length_std=0:length_sum=129.0:mismatch_avg=38.0:mismatch_max=38.0:mismatch_min=38.0:mismatch_std=0:mismatch_sum=38.0:name=N740255:qcovhsp_avg=99.2:qcovhsp_max=99.2:qcovhsp_min=99.2:qcovhsp_std=0:qcovhsp_sum=99.2:qend_avg=130.0:qend_max=130.0:qend_min=130.0:qend_std=0:qend_sum=130.0:qstart_avg=2.0:qstart_max=2.0:qstart_min=2.0:qstart_std=0:qstart_sum=2.0:ref_name_counter=GB_GCA_001556125.1_protein.faa_LSIG01000013.1_38@PF00015_full_PFAM.269.498--1:scovhsp_avg=56.3:scovhsp_max=56.3:scovhsp_min=56.3:scovhsp_std=0:scovhsp_sum=56.3:send_avg=210.0:send_max=210.0:send_min=210.0:send_std=0:send_sum=210.0:sstart_avg=82.0:sstart_max=82.0:sstart_min=82.0:sstart_std=0:sstart_sum=82.0],((((((f013f482-d6e2-4e51-9e7c-c8321601839f_2@MCPsignal.186.289:5e-09[&&NHX:Sample=rhiztom3:Type=capture:besthit=73.8:bitscore=137.0:capture_class=c__Actinomycetia:capture_domain=d__Bacteria:capture_family=f__Geodermatophilaceae:capture_genus=g__Blastococcus:capture_order=o__Mycobacteriales:capture_phylum=p__Actinobacteriota:capture_species=s__Blastococcus saxobsidens:evalue=4.45e-42:gapopen=0.0:heptad=MCP-38H:length=103.0:mismatch=27.0:qcovhsp=100.0:qend=103.0:qstart=1.0:ref_name=GB_GCA_016869215.1_protein.faa_VGEP01000024.1_49@PF00015_full_PFAM.450.628:scovhsp=57.9:send=109.0:sstart=7.0],(0567f96b-0b4f-4d66-9b01-ebab2084d161_2@MCPsignal.41.107:5e-09[&&NHX:Sample=rhiztom3:Type=capture:capture_class=c__Actinomycetia:capture_domain=d__Bacteria:capture_family=f__Geodermatophilaceae:capture_genus=g__Blastococcus:capture_order=o__Mycobacteriales:capture_phylum=p__Actinobacteriota:capture_species=s__Blastococcus saxobsidens:heptad=MCP-38H],32816f52-faa8-456b-9e2e-1d1959f4ba78_1@MCPsignal.49.107:5e-09[&&NHX:Sample=rhiztom3:Type=capture:capture_class=c__Actinomycetia:capture_domain=d__Bacteria:capture_family=f__Geodermatophilaceae:capture_genus=g__Blastococcus:capture_order=o__Mycobacteriales:capture_phylum=p__Actinobacteriota:capture_species=s__Blastococcus saxobsidens:heptad=MCP-38H])0:5e-09[&&NHX:Sample_counter=rhiztom3--2:Type_counter=capture--2:capture_class_counter=c__Actinomycetia--2:capture_domain_counter=d__Bacteria--2:capture_family_counter=f__Geodermatophilaceae--2:capture_genus_counter=g__Blastococcus--2:capture_order_counter=o__Mycobacteriales--2:capture_phylum_counter=p__Actinobacteriota--2:capture_species_counter=s__Blastococcus saxobsidens--2:gtdb_class_counter=:gtdb_domain_counter=:gtdb_family_counter=:gtdb_genus_counter=:gtdb_order_counter=:gtdb_phylum_counter=:gtdb_species_counter=:heptad_counter=MCP-38H--2:lbd_counter=:name=N740259:ref_name_counter=])0.967:0.0659924[&&NHX:Sample_counter=rhiztom3--3:Type_counter=capture--3:besthit_avg=73.8:besthit_max=73.8:besthit_min=73.8:besthit_std=0:besthit_sum=73.8:bitscore_avg=137.0:bitscore_max=137.0:bitscore_min=137.0:bitscore_std=0:bitscore_sum=137.0:capture_class_counter=c__Actinomycetia--3:capture_domain_counter=d__Bacteria--3:capture_family_counter=f__Geodermatophilaceae--3:capture_genus_counter=g__Blastococcus--3:capture_order_counter=o__Mycobacteriales--3:capture_phylum_counter=p__Actinobacteriota--3:capture_species_counter=s__Blastococcus saxobsidens--3:evalue_avg=4.45e-42:evalue_max=4.45e-42:evalue_min=4.45e-42:evalue_std=0:evalue_sum=4.45e-42:gapopen_avg=0.0:gapopen_max=0.0:gapopen_min=0.0:gapopen_std=0:gapopen_sum=0.0:gtdb_class_counter=:gtdb_domain_counter=:gtdb_family_counter=:gtdb_genus_counter=:gtdb_order_counter=:gtdb_phylum_counter=:gtdb_species_counter=:heptad_counter=MCP-38H--3:lbd_counter=:length_avg=103.0:length_max=103.0:length_min=103.0:length_std=0:length_sum=103.0:mismatch_avg=27.0:mismatch_max=27.0:mismatch_min=27.0:mismatch_std=0:mismatch_sum=27.0:name=N740260:qcovhsp_avg=100.0:qcovhsp_max=100.0:qcovhsp_min=100.0:qcovhsp_std=0:qcovhsp_sum=100.0:qend_avg=103.0:qend_max=103.0:qend_min=103.0:qend_std=0:qend_sum=103.0:qstart_avg=1.0:qstart_max=1.0:qstart_min=1.0:qstart_std=0:qstart_sum=1.0:ref_name_counter=GB_GCA_016869215.1_protein.faa_VGEP01000024.1_49@PF00015_full_PFAM.450.628--1:scovhsp_avg=57.9:scovhsp_max=57.9:scovhsp_min=57.9:scovhsp_std=0:scovhsp_sum=57.9:send_avg=109.0:send_max=109.0:send_min=109.0:send_std=0:send_sum=109.0:sstart_avg=7.0:sstart_max=7.0:sstart_min=7.0:sstart_std=0:sstart_sum=7.0],(84955d93-e64b-4b54-a934-908b78dbbdc7_1@MCPsignal.98.217:0.141097[&&NHX:Sample=rhiztom1:Type=capture:besthit=65.8:bitscore=124.0:capture_class=c__Vicinamibacteria:capture_domain=d__Bacteria:capture_family=f__JAGNNV01:capture_genus=g__JAGNNV01:capture_order=o__Fen-336:capture_phylum=p__Acidobacteriota:capture_species=s__JAGNNV01 sp016650185:evalue=8.29e-37:gapopen=1.0:heptad=MCP-38H:length=114.0:mismatch=37.0:qcovhsp=95.8:qend=117.0:qstart=4.0:ref_name=GB_GCA_016869215.1_protein.faa_VGEP01000024.1_49@PF00015_full_PFAM.450.628:scovhsp=62.9:send=117.0:sstart=6.0],(((8c66c1cb-8aa5-4ed9-ab92-7aea4bcd44ef_2@MCPsignal.96.154:5e-09[&&NHX:Sample=rhiztom1:Type=capture:capture_class=c__Gammaproteobacteria:capture_domain=d__Bacteria:capture_family=f__Pseudomonadaceae:capture_genus=g__Pseudomonas_E:capture_order=o__Pseudomonadales:capture_phylum=p__Proteobacteria:capture_species=s__Pseudomonas_E sp002483005:heptad=MCP-38H],4089b913-e0d5-5d59-a062-bbdd30e84b0a_2@MCPsignal.106.262:5e-09[&&NHX:Sample=rhiztom1:Type=capture:besthit=69.0:bitscore=183.0:capture_class=c__Actinomycetia:capture_domain=d__Bacteria:capture_family=f__Geodermatophilaceae:capture_genus=g__Blastococcus:capture_order=o__Mycobacteriales:capture_phylum=p__Actinobacteriota:capture_species=s__Blastococcus saxobsidens:evalue=3.04e-59:gapopen=0.0:heptad=MCP-38H:length=155.0:mismatch=48.0:qcovhsp=99.4:qend=156.0:qstart=2.0:ref_name=GB_GCA_016869215.1_protein.faa_VGEP01000024.1_49@PF00015_full_PFAM.450.628:scovhsp=87.1:send=155.0:sstart=1.0])0.948:0.0611475[&&NHX:Sample_counter=rhiztom1--2:Type_counter=capture--2:besthit_avg=69.0:besthit_max=69.0:besthit_min=69.0:besthit_std=0:besthit_sum=69.0:bitscore_avg=183.0:bitscore_max=183.0:bitscore_min=183.0:bitscore_std=0:bitscore_sum=183.0:capture_class_counter=c__Actinomycetia--1||c__Gammaproteobacteria--1:capture_domain_counter=d__Bacteria--2:capture_family_counter=f__Geodermatophilaceae--1||f__Pseudomonadaceae--1:capture_genus_counter=g__Blastococcus--1||g__Pseudomonas_E--1:capture_order_counter=o__Mycobacteriales--1||o__Pseudomonadales--1:capture_phylum_counter=p__Actinobacteriota--1||p__Proteobacteria--1:capture_species_counter=s__Blastococcus saxobsidens--1||s__Pseudomonas_E sp002483005--1:evalue_avg=3.04e-59:evalue_max=3.04e-59:evalue_min=3.04e-59:evalue_std=0:evalue_sum=3.04e-59:gapopen_avg=0.0:gapopen_max=0.0:gapopen_min=0.0:gapopen_std=0:gapopen_sum=0.0:gtdb_class_counter=:gtdb_domain_counter=:gtdb_family_counter=:gtdb_genus_counter=:gtdb_order_counter=:gtdb_phylum_counter=:gtdb_species_counter=:heptad_counter=MCP-38H--2:lbd_counter=:length_avg=155.0:length_max=155.0:length_min=155.0:length_std=0:length_sum=155.0:mismatch_avg=48.0:mismatch_max=48.0:mismatch_min=48.0:mismatch_std=0:mismatch_sum=48.0:name=N740264:qcovhsp_avg=99.4:qcovhsp_max=99.4:qcovhsp_min=99.4:qcovhsp_std=0:qcovhsp_sum=99.4:qend_avg=156.0:qend_max=156.0:qend_min=156.0:qend_std=0:qend_sum=156.0:qstart_avg=2.0:qstart_max=2.0:qstart_min=2.0:qstart_std=0:qstart_sum=2.0:ref_name_counter=GB_GCA_016869215.1_protein.faa_VGEP01000024.1_49@PF00015_full_PFAM.450.628--1:scovhsp_avg=87.1:scovhsp_max=87.1:scovhsp_min=87.1:scovhsp_std=0:scovhsp_sum=87.1:send_avg=155.0:send_max=155.0:send_min=155.0:send_std=0:send_sum=155.0:sstart_avg=1.0:sstart_max=1.0:sstart_min=1.0:sstart_std=0:sstart_sum=1.0],(05e9ca6f-c1f7-42fb-b685-63abaae6631f_2@MCPsignal.100.184:0.0117577[&&NHX:Sample=rhizpot3:Type=capture:capture_class=c__Gammaproteobacteria:capture_domain=d__Bacteria:capture_family=f__Burkholderiaceae:capture_genus=g__Rubrivivax:capture_order=o__Burkholderiales:capture_phylum=p__Proteobacteria:capture_species=s__Rubrivivax sp016716535:heptad=MCP-38H],2eec47b6-d978-485d-990f-9a74f9ae7170_3@MCPsignal.98.241:5e-09[&&NHX:Sample=rhizpot3:Type=capture:capture_class=c__Gammaproteobacteria:capture_domain=d__Bacteria:capture_family=f__Burkholderiaceae:capture_genus=g__Aquabacterium:capture_order=o__Burkholderiales:capture_phylum=p__Proteobacteria:capture_species=s__Aquabacterium excrementipullorum:heptad=MCP-38H])1:0.190543[&&NHX:Sample_counter=rhizpot3--2:Type_counter=capture--2:capture_class_counter=c__Gammaproteobacteria--2:capture_domain_counter=d__Bacteria--2:capture_family_counter=f__Burkholderiaceae--2:capture_genus_counter=g__Aquabacterium--1||g__Rubrivivax--1:capture_order_counter=o__Burkholderiales--2:capture_phylum_counter=p__Proteobacteria--2:capture_species_counter=s__Aquabacterium excrementipullorum--1||s__Rubrivivax sp016716535--1:gtdb_class_counter=:gtdb_domain_counter=:gtdb_family_counter=:gtdb_genus_counter=:gtdb_order_counter=:gtdb_phylum_counter=:gtdb_species_counter=:heptad_counter=MCP-38H--2:lbd_counter=:name=N740267:ref_name_counter=])0.8:0.0137625[&&NHX:Sample_counter=rhizpot3--2||rhiztom1--2:Type_counter=capture--4:besthit_avg=69.0:besthit_max=69.0:besthit_min=69.0:besthit_std=0:besthit_sum=69.0:bitscore_avg=183.0:bitscore_max=183.0:bitscore_min=183.0:bitscore_std=0:bitscore_sum=183.0:capture_class_counter=c__Actinomycetia--1||c__Gammaproteobacteria--3:capture_domain_counter=d__Bacteria--4:capture_family_counter=f__Burkholderiaceae--2||f__Geodermatophilaceae--1||f__Pseudomonadaceae--1:capture_genus_counter=g__Aquabacterium--1||g__Blastococcus--1||g__Pseudomonas_E--1||g__Rubrivivax--1:capture_order_counter=o__Burkholderiales--2||o__Mycobacteriales--1||o__Pseudomonadales--1:capture_phylum_counter=p__Actinobacteriota--1||p__Proteobacteria--3:capture_species_counter=s__Aquabacterium excrementipullorum--1||s__Blastococcus saxobsidens--1||s__Pseudomonas_E sp002483005--1||s__Rubrivivax sp016716535--1:evalue_avg=3.04e-59:evalue_max=3.04e-59:evalue_min=3.04e-59:evalue_std=0:evalue_sum=3.04e-59:gapopen_avg=0.0:gapopen_max=0.0:gapopen_min=0.0:gapopen_std=0:gapopen_sum=0.0:gtdb_class_counter=:gtdb_domain_counter=:gtdb_family_counter=:gtdb_genus_counter=:gtdb_order_counter=:gtdb_phylum_counter=:gtdb_species_counter=:heptad_counter=MCP-38H--4:lbd_counter=:length_avg=155.0:length_max=155.0:length_min=155.0:length_std=0:length_sum=155.0:mismatch_avg=48.0:mismatch_max=48.0:mismatch_min=48.0:mismatch_std=0:mismatch_sum=48.0:name=N740268:qcovhsp_avg=99.4:qcovhsp_max=99.4:qcovhsp_min=99.4:qcovhsp_std=0:qcovhsp_sum=99.4:qend_avg=156.0:qend_max=156.0:qend_min=156.0:qend_std=0:qend_sum=156.0:qstart_avg=2.0:qstart_max=2.0:qstart_min=2.0:qstart_std=0:qstart_sum=2.0:ref_name_counter=GB_GCA_016869215.1_protein.faa_VGEP01000024.1_49@PF00015_full_PFAM.450.628--1:scovhsp_avg=87.1:scovhsp_max=87.1:scovhsp_min=87.1:scovhsp_std=0:scovhsp_sum=87.1:send_avg=155.0:send_max=155.0:send_min=155.0:send_std=0:send_sum=155.0:sstart_avg=1.0:sstart_max=1.0:sstart_min=1.0:sstart_std=0:sstart_sum=1.0],(((((a64e2f99-0507-519f-a46b-fa340d37393d_6@MCPsignal.25.75:5e-09[&&NHX:Sample=rhiztom2:Type=capture:capture_class=c__Alphaproteobacteria:capture_domain=d__Bacteria:capture_family=f__Acetobacteraceae:capture_genus=g__Acidocella:capture_order=o__Acetobacterales:capture_phylum=p__Proteobacteria:capture_species=s__Acidocella aminolytica:heptad=MCP-38H],534db5f1-5de1-550b-9d0e-dc505f7b4161_1@MCPsignal.260.336:0.18047[&&NHX:Sample=rhiztom1:Type=capture:capture_class=c__Alphaproteobacteria:capture_domain=d__Bacteria:capture_family=f__Caulobacteraceae:capture_genus=g__Caulobacter:capture_order=o__Caulobacterales:capture_phylum=p__Proteobacteria:capture_species=s__Caulobacter sp013181195:heptad=MCP-38H])0:5e-09[&&NHX:Sample_counter=rhiztom1--1||rhiztom2--1:Type_counter=capture--2:capture_class_counter=c__Alphaproteobacteria--2:capture_domain_counter=d__Bacteria--2:capture_family_counter=f__Acetobacteraceae--1||f__Caulobacteraceae--1:capture_genus_counter=g__Acidocella--1||g__Caulobacter--1:capture_order_counter=o__Acetobacterales--1||o__Caulobacterales--1:capture_phylum_counter=p__Proteobacteria--2:capture_species_counter=s__Acidocella aminolytica--1||s__Caulobacter sp013181195--1:gtdb_class_counter=:gtdb_domain_counter=:gtdb_family_counter=:gtdb_genus_counter=:gtdb_order_counter=:gtdb_phylum_counter=:gtdb_species_counter=:heptad_counter=MCP-38H--2:lbd_counter=:name=N740271:ref_name_counter=],5064ab85-de83-4237-a83f-5e527a14a79e_6@MCPsignal.683.764:5e-09[&&NHX:Sample=rhizpot1:Type=capture:capture_class=c__Alphaproteobacteria:capture_domain=d__Bacteria:capture_family=f__Caulobacteraceae:capture_genus=g__Caulobacter:capture_order=o__Caulobacterales:capture_phylum=p__Proteobacteria:capture_species=s__Caulobacter sp013181195:heptad=MCP-38H])0:5e-09[&&NHX:Sample_counter=rhizpot1--1||rhiztom1--1||rhiztom2--1:Type_counter=capture--3:capture_class_counter=c__Alphaproteobacteria--3:capture_domain_counter=d__Bacteria--3:capture_family_counter=f__Acetobacteraceae--1||f__Caulobacteraceae--2:capture_genus_counter=g__Acidocella--1||g__Caulobacter--2:capture_order_counter=o__Acetobacterales--1||o__Caulobacterales--2:capture_phylum_counter=p__Proteobacteria--3:capture_species_counter=s__Acidocella aminolytica--1||s__Caulobacter sp013181195--2:gtdb_class_counter=:gtdb_domain_counter=:gtdb_family_counter=:gtdb_genus_counter=:gtdb_order_counter=:gtdb_phylum_counter=:gtdb_species_counter=:heptad_counter=MCP-38H--3:lbd_counter=:name=N740273:ref_name_counter=],(c31d6ad8-0b6c-4b3c-be99-52cc4d6306c7_3@MCPsignal.436.514:5e-09[&&NHX:Sample=rhiztom2:Type=capture:capture_class=c__Gammaproteobacteria:capture_domain=d__Bacteria:capture_family=f__Pseudomonadaceae:capture_genus=g__Pseudomonas_E:capture_order=o__Pseudomonadales:capture_phylum=p__Proteobacteria:capture_species=s__Pseudomonas_E sp002483005:heptad=MCP-38H],dbb44859-178c-4082-b88d-7bec2385ffdb_2@MCPsignal.433.513:5e-09[&&NHX:Sample=rhiztom2:Type=capture:capture_class=c__Gammaproteobacteria:capture_domain=d__Bacteria:capture_family=f__Pseudomonadaceae:capture_genus=g__Pseudomonas_E:capture_order=o__Pseudomonadales:capture_phylum=p__Proteobacteria:capture_species=s__Pseudomonas_E sp002483005:heptad=MCP-38H])0.921:0.0265281[&&NHX:Sample_counter=rhiztom2--2:Type_counter=capture--2:capture_class_counter=c__Gammaproteobacteria--2:capture_domain_counter=d__Bacteria--2:capture_family_counter=f__Pseudomonadaceae--2:capture_genus_counter=g__Pseudomonas_E--2:capture_order_counter=o__Pseudomonadales--2:capture_phylum_counter=p__Proteobacteria--2:capture_species_counter=s__Pseudomonas_E sp002483005--2:gtdb_class_counter=:gtdb_domain_counter=:gtdb_family_counter=:gtdb_genus_counter=:gtdb_order_counter=:gtdb_phylum_counter=:gtdb_species_counter=:heptad_counter=MCP-38H--2:lbd_counter=:name=N740276:ref_name_counter=])0.827:0.0123175[&&NHX:Sample_counter=rhizpot1--1||rhiztom1--1||rhiztom2--3:Type_counter=capture--5:capture_class_counter=c__Alphaproteobacteria--3||c__Gammaproteobacteria--2:capture_domain_counter=d__Bacteria--5:capture_family_counter=f__Acetobacteraceae--1||f__Caulobacteraceae--2||f__Pseudomonadaceae--2:capture_genus_counter=g__Acidocella--1||g__Caulobacter--2||g__Pseudomonas_E--2:capture_order_counter=o__Acetobacterales--1||o__Caulobacterales--2||o__Pseudomonadales--2:capture_phylum_counter=p__Proteobacteria--5:capture_species_counter=s__Acidocella aminolytica--1||s__Caulobacter sp013181195--2||s__Pseudomonas_E sp002483005--2:gtdb_class_counter=:gtdb_domain_counter=:gtdb_family_counter=:gtdb_genus_counter=:gtdb_order_counter=:gtdb_phylum_counter=:gtdb_species_counter=:heptad_counter=MCP-38H--5:lbd_counter=:name=N740277:ref_name_counter=],(((((b9f05de2-0dd9-4baa-b134-eb3e9e104bb9_4@MCPsignal.141.244:0.00934718[&&NHX:Sample=rhiztom2:Type=capture:besthit=76.5:bitscore=134.0:capture_class=c__Anaerolineae:capture_domain=d__Bacteria:capture_family=f__JACIWP01:capture_genus=g__JACIWP01:capture_order=o__JACIWP01:capture_phylum=p__Chloroflexota:capture_species=s__JACIWP01 sp014360855:evalue=5.12e-41:gapopen=1.0:heptad=MCP-38H:length=102.0:mismatch=22.0:qcovhsp=99.0:qend=102.0:qstart=1.0:ref_name=GB_GCA_016869215.1_protein.faa_VGEP01000024.1_49@PF00015_full_PFAM.450.628:scovhsp=56.2:send=115.0:sstart=16.0],(a4497f93-5274-4372-b8a0-af8e3ce6ef91_2@MCPsignal.189.345:0.00965316[&&NHX:Sample=rhiztom1:Type=capture:besthit=73.5:bitscore=194.0:capture_class=c__Gammaproteobacteria:capture_domain=d__Bacteria:capture_family=f__Pseudomonadaceae:capture_genus=g__Pseudomonas_E:capture_order=o__Pseudomonadales:capture_phylum=p__Proteobacteria:capture_species=s__Pseudomonas_E entomophila_C:evalue=1.69e-63:gapopen=0.0:heptad=MCP-38H:length=155.0:mismatch=41.0:qcovhsp=99.4:qend=156.0:qstart=2.0:ref_name=GB_GCA_016869215.1_protein.faa_VGEP01000024.1_49@PF00015_full_PFAM.450.628:scovhsp=87.1:send=155.0:sstart=1.0],2cb25d0f-ad26-45c2-a06b-520fc370d66d_4@MCPsignal.106.217:5e-09[&&NHX:Sample=rhiztom1:Type=capture:besthit=75.5:bitscore=147.0:capture_class=c__Gammaproteobacteria:capture_domain=d__Bacteria:capture_family=f__Pseudomonadaceae:capture_genus=g__Pseudomonas_E:capture_order=o__Pseudomonadales:capture_phylum=p__Proteobacteria:capture_species=s__Pseudomonas_E sp002419965:evalue=4.9e-46:gapopen=0.0:heptad=MCP-38H:length=110.0:mismatch=27.0:qcovhsp=99.1:qend=111.0:qstart=2.0:ref_name=GB_GCA_016869215.1_protein.faa_VGEP01000024.1_49@PF00015_full_PFAM.450.628:scovhsp=61.8:send=110.0:sstart=1.0])0:5e-09[&&NHX:Sample_counter=rhiztom1--2:Type_counter=capture--2:besthit_avg=74.5:besthit_max=75.5:besthit_min=73.5:besthit_std=1.4142135623730951:besthit_sum=149.0:bitscore_avg=170.5:bitscore_max=194.0:bitscore_min=147.0:bitscore_std=33.23401871576773:bitscore_sum=341.0:capture_class_counter=c__Gammaproteobacteria--2:capture_domain_counter=d__Bacteria--2:capture_family_counter=f__Pseudomonadaceae--2:capture_genus_counter=g__Pseudomonas_E--2:capture_order_counter=o__Pseudomonadales--2:capture_phylum_counter=p__Proteobacteria--2:capture_species_counter=s__Pseudomonas_E entomophila_C--1||s__Pseudomonas_E sp002419965--1:evalue_avg=2.45e-46:evalue_max=4.9e-46:evalue_min=1.69e-63:evalue_std=3.464823227814083e-46:evalue_sum=4.9e-46:gapopen_avg=0.0:gapopen_max=0.0:gapopen_min=0.0:gapopen_std=0.0:gapopen_sum=0.0:gtdb_class_counter=:gtdb_domain_counter=:gtdb_family_counter=:gtdb_genus_counter=:gtdb_order_counter=:gtdb_phylum_counter=:gtdb_species_counter=:heptad_counter=MCP-38H--2:lbd_counter=:length_avg=132.5:length_max=155.0:length_min=110.0:length_std=31.81980515339464:length_sum=265.0:mismatch_avg=34.0:mismatch_max=41.0:mismatch_min=27.0:mismatch_std=9.899494936611665:mismatch_sum=68.0:name=N740281:qcovhsp_avg=99.25:qcovhsp_max=99.4:qcovhsp_min=99.1:qcovhsp_std=0.2121320343559723:qcovhsp_sum=198.5:qend_avg=133.5:qend_max=156.0:qend_min=111.0:qend_std=31.81980515339464:qend_sum=267.0:qstart_avg=2.0:qstart_max=2.0:qstart_min=2.0:qstart_std=0.0:qstart_sum=4.0:ref_name_counter=GB_GCA_016869215.1_protein.faa_VGEP01000024.1_49@PF00015_full_PFAM.450.628--2:scovhsp_avg=74.44999999999999:scovhsp_max=87.1:scovhsp_min=61.8:scovhsp_std=17.889801564019653:scovhsp_sum=148.89999999999998:send_avg=132.5:send_max=155.0:send_min=110.0:send_std=31.81980515339464:send_sum=265.0:sstart_avg=1.0:sstart_max=1.0:sstart_min=1.0:sstart_std=0.0:sstart_sum=2.0])0:5e-09[&&NHX:Sample_counter=rhiztom1--2||rhiztom2--1:Type_counter=capture--3:besthit_avg=75.16666666666667:besthit_max=76.5:besthit_min=73.5:besthit_std=1.5275252316519468:besthit_sum=225.5:bitscore_avg=158.33333333333334:bitscore_max=194.0:bitscore_min=134.0:bitscore_std=31.56474826976026:bitscore_sum=475.0:capture_class_counter=c__Anaerolineae--1||c__Gammaproteobacteria--2:capture_domain_counter=d__Bacteria--3:capture_family_counter=f__JACIWP01--1||f__Pseudomonadaceae--2:capture_genus_counter=g__JACIWP01--1||g__Pseudomonas_E--2:capture_order_counter=o__JACIWP01--1||o__Pseudomonadales--2:capture_phylum_counter=p__Chloroflexota--1||p__Proteobacteria--2:capture_species_counter=s__JACIWP01 sp014360855--1||s__Pseudomonas_E entomophila_C--1||s__Pseudomonas_E sp002419965--1:evalue_avg=1.7066830000000004e-41:evalue_max=5.12e-41:evalue_min=1.69e-63:evalue_std=2.956019233270819e-41:evalue_sum=5.120049000000001e-41:gapopen_avg=0.3333333333333333:gapopen_max=1.0:gapopen_min=0.0:gapopen_std=0.5773502691896258:gapopen_sum=1.0:gtdb_class_counter=:gtdb_domain_counter=:gtdb_family_counter=:gtdb_genus_counter=:gtdb_order_counter=:gtdb_phylum_counter=:gtdb_species_counter=:heptad_counter=MCP-38H--3:lbd_counter=:length_avg=122.33333333333333:length_max=155.0:length_min=102.0:length_std=28.571547618799602:length_sum=367.0:mismatch_avg=30.0:mismatch_max=41.0:mismatch_min=22.0:mismatch_std=9.848857801796104:mismatch_sum=90.0:name=N740282:qcovhsp_avg=99.16666666666667:qcovhsp_max=99.4:qcovhsp_min=99.0:qcovhsp_std=0.20816659994661738:qcovhsp_sum=297.5:qend_avg=123.0:qend_max=156.0:qend_min=102.0:qend_std=28.930952282978865:qend_sum=369.0:qstart_avg=1.6666666666666667:qstart_max=2.0:qstart_min=1.0:qstart_std=0.5773502691896257:qstart_sum=5.0:ref_name_counter=GB_GCA_016869215.1_protein.faa_VGEP01000024.1_49@PF00015_full_PFAM.450.628--3:scovhsp_avg=68.36666666666666:scovhsp_max=87.1:scovhsp_min=56.2:scovhsp_std=16.46339373681299:scovhsp_sum=205.1:send_avg=126.66666666666667:send_max=155.0:send_min=110.0:send_std=24.664414311581236:send_sum=380.0:sstart_avg=6.0:sstart_max=16.0:sstart_min=1.0:sstart_std=8.660254037844387:sstart_sum=18.0],6b0f48dc-eeed-5cb2-bc84-7ca2779a9a6c_1@MCPsignal.27.119:5e-09[&&NHX:Sample=rhiztom1:Type=capture:besthit=78.9:bitscore=127.0:capture_class=c__Alphaproteobacteria:capture_domain=d__Bacteria:capture_family=f__Caulobacteraceae:capture_genus=g__Caulobacter:capture_order=o__Caulobacterales:capture_phylum=p__Proteobacteria:capture_species=s__Caulobacter sp013181195:evalue=2.5e-38:gapopen=0.0:heptad=MCP-38H:length=90.0:mismatch=19.0:qcovhsp=97.8:qend=91.0:qstart=2.0:ref_name=GB_GCA_016869215.1_protein.faa_VGEP01000024.1_49@PF00015_full_PFAM.450.628:scovhsp=50.6:send=105.0:sstart=16.0])0:5e-09[&&NHX:Sample_counter=rhiztom1--3||rhiztom2--1:Type_counter=capture--4:besthit_avg=76.1:besthit_max=78.9:besthit_min=73.5:besthit_std=2.244994432064367:besthit_sum=304.4:bitscore_avg=150.5:bitscore_max=194.0:bitscore_min=127.0:bitscore_std=30.160680805755472:bitscore_sum=602.0:capture_class_counter=c__Alphaproteobacteria--1||c__Anaerolineae--1||c__Gammaproteobacteria--2:capture_domain_counter=d__Bacteria--4:capture_family_counter=f__Caulobacteraceae--1||f__JACIWP01--1||f__Pseudomonadaceae--2:capture_genus_counter=g__Caulobacter--1||g__JACIWP01--1||g__Pseudomonas_E--2:capture_order_counter=o__Caulobacterales--1||o__JACIWP01--1||o__Pseudomonadales--2:capture_phylum_counter=p__Chloroflexota--1||p__Proteobacteria--3:capture_species_counter=s__Caulobacter sp013181195--1||s__JACIWP01 sp014360855--1||s__Pseudomonas_E entomophila_C--1||s__Pseudomonas_E sp002419965--1:evalue_avg=6.262800122500001e-39:evalue_max=2.5e-38:evalue_min=1.69e-63:evalue_std=1.2491489902362278e-38:evalue_sum=2.5051200490000004e-38:gapopen_avg=0.25:gapopen_max=1.0:gapopen_min=0.0:gapopen_std=0.5:gapopen_sum=1.0:gtdb_class_counter=:gtdb_domain_counter=:gtdb_family_counter=:gtdb_genus_counter=:gtdb_order_counter=:gtdb_phylum_counter=:gtdb_species_counter=:heptad_counter=MCP-38H--4:lbd_counter=:length_avg=114.25:length_max=155.0:length_min=90.0:length_std=28.3827999558418:length_sum=457.0:mismatch_avg=27.25:mismatch_max=41.0:mismatch_min=19.0:mismatch_std=9.742518497116988:mismatch_sum=109.0:name=N740284:qcovhsp_avg=98.825:qcovhsp_max=99.4:qcovhsp_min=97.8:qcovhsp_std=0.7041543391425891:qcovhsp_sum=395.3:qend_avg=115.0:qend_max=156.0:qend_min=91.0:qend_std=28.53068523537421:qend_sum=460.0:qstart_avg=1.75:qstart_max=2.0:qstart_min=1.0:qstart_std=0.5:qstart_sum=7.0:ref_name_counter=GB_GCA_016869215.1_protein.faa_VGEP01000024.1_49@PF00015_full_PFAM.450.628--4:scovhsp_avg=63.925:scovhsp_max=87.1:scovhsp_min=50.6:scovhsp_std=16.11239171155749:scovhsp_sum=255.7:send_avg=121.25:send_max=155.0:send_min=105.0:send_std=22.86737122335374:send_sum=485.0:sstart_avg=8.5:sstart_max=16.0:sstart_min=1.0:sstart_std=8.660254037844387:sstart_sum=34.0],bb348dfa-e05a-5ed1-948f-fa5a9d451b91_6@MCPsignal.31.172:0.00596829[&&NHX:Sample=rhiztom1:Type=capture:besthit=74.3:bitscore=178.0:capture_class=c__Alphaproteobacteria:capture_domain=d__Bacteria:capture_family=f__Caulobacteraceae:capture_genus=g__Caulobacter:capture_order=o__Caulobacterales:capture_phylum=p__Proteobacteria:capture_species=s__Caulobacter sp013181195:evalue=1.61e-57:gapopen=0.0:heptad=MCP-38H:length=140.0:mismatch=36.0:qcovhsp=99.3:qend=141.0:qstart=2.0:ref_name=GB_GCA_016869215.1_protein.faa_VGEP01000024.1_49@PF00015_full_PFAM.450.628:scovhsp=78.7:send=155.0:sstart=16.0])0:1.8e-08[&&NHX:Sample_counter=rhiztom1--4||rhiztom2--1:Type_counter=capture--5:besthit_avg=75.74000000000001:besthit_max=78.9:besthit_min=73.5:besthit_std=2.1042813500100244:besthit_sum=378.70000000000005:bitscore_avg=156.0:bitscore_max=194.0:bitscore_min=127.0:bitscore_std=28.8704000665041:bitscore_sum=780.0:capture_class_counter=c__Alphaproteobacteria--2||c__Anaerolineae--1||c__Gammaproteobacteria--2:capture_domain_counter=d__Bacteria--5:capture_family_counter=f__Caulobacteraceae--2||f__JACIWP01--1||f__Pseudomonadaceae--2:capture_genus_counter=g__Caulobacter--2||g__JACIWP01--1||g__Pseudomonas_E--2:capture_order_counter=o__Caulobacterales--2||o__JACIWP01--1||o__Pseudomonadales--2:capture_phylum_counter=p__Chloroflexota--1||p__Proteobacteria--4:capture_species_counter=s__Caulobacter sp013181195--2||s__JACIWP01 sp014360855--1||s__Pseudomonas_E entomophila_C--1||s__Pseudomonas_E sp002419965--1:evalue_avg=5.0102400980000007e-39:evalue_max=2.5e-38:evalue_min=1.69e-63:evalue_std=1.1174637491233944e-38:evalue_sum=2.5051200490000004e-38:gapopen_avg=0.2:gapopen_max=1.0:gapopen_min=0.0:gapopen_std=0.447213595499958:gapopen_sum=1.0:gtdb_class_counter=:gtdb_domain_counter=:gtdb_family_counter=:gtdb_genus_counter=:gtdb_order_counter=:gtdb_phylum_counter=:gtdb_species_counter=:heptad_counter=MCP-38H--5:lbd_counter=:length_avg=119.4:length_max=155.0:length_min=90.0:length_std=27.144060123717676:length_sum=597.0:mismatch_avg=29.0:mismatch_max=41.0:mismatch_min=19.0:mismatch_std=9.300537618869138:mismatch_sum=145.0:name=N740286:qcovhsp_avg=98.92:qcovhsp_max=99.4:qcovhsp_min=97.8:qcovhsp_std=0.6457553716385191:qcovhsp_sum=494.6:qend_avg=120.2:qend_max=156.0:qend_min=91.0:qend_std=27.30750812505601:qend_sum=601.0:qstart_avg=1.8:qstart_max=2.0:qstart_min=1.0:qstart_std=0.4472135954999579:qstart_sum=9.0:ref_name_counter=GB_GCA_016869215.1_protein.faa_VGEP01000024.1_49@PF00015_full_PFAM.450.628--5:scovhsp_avg=66.88:scovhsp_max=87.1:scovhsp_min=50.6:scovhsp_std=15.439138577006165:scovhsp_sum=334.4:send_avg=128.0:send_max=155.0:send_min=105.0:send_std=24.899799195977465:send_sum=640.0:sstart_avg=10.0:sstart_max=16.0:sstart_min=1.0:sstart_std=8.215838362577491:sstart_sum=50.0],953a193b-8d51-446f-babd-b00fe24fe7e8_2@MCPsignal.397.451:0.0545268[&&NHX:Sample=rhiztom2:Type=capture:capture_class=c__Gammaproteobacteria:capture_domain=d__Bacteria:capture_family=f__Pseudomonadaceae:capture_genus=g__Pseudomonas_E:capture_order=o__Pseudomonadales:capture_phylum=p__Proteobacteria:capture_species=s__Pseudomonas_E sp019145475:heptad=MCP-38H])0.299:0.0198641[&&NHX:Sample_counter=rhiztom1--4||rhiztom2--2:Type_counter=capture--6:besthit_avg=75.74000000000001:besthit_max=78.9:besthit_min=73.5:besthit_std=2.1042813500100244:besthit_sum=378.70000000000005:bitscore_avg=156.0:bitscore_max=194.0:bitscore_min=127.0:bitscore_std=28.8704000665041:bitscore_sum=780.0:capture_class_counter=c__Alphaproteobacteria--2||c__Anaerolineae--1||c__Gammaproteobacteria--3:capture_domain_counter=d__Bacteria--6:capture_family_counter=f__Caulobacteraceae--2||f__JACIWP01--1||f__Pseudomonadaceae--3:capture_genus_counter=g__Caulobacter--2||g__JACIWP01--1||g__Pseudomonas_E--3:capture_order_counter=o__Caulobacterales--2||o__JACIWP01--1||o__Pseudomonadales--3:capture_phylum_counter=p__Chloroflexota--1||p__Proteobacteria--5:capture_species_counter=s__Caulobacter sp013181195--2||s__JACIWP01 sp014360855--1||s__Pseudomonas_E entomophila_C--1||s__Pseudomonas_E sp002419965--1||s__Pseudomonas_E sp019145475--1:evalue_avg=5.0102400980000007e-39:evalue_max=2.5e-38:evalue_min=1.69e-63:evalue_std=1.1174637491233944e-38:evalue_sum=2.5051200490000004e-38:gapopen_avg=0.2:gapopen_max=1.0:gapopen_min=0.0:gapopen_std=0.447213595499958:gapopen_sum=1.0:gtdb_class_counter=:gtdb_domain_counter=:gtdb_family_counter=:gtdb_genus_counter=:gtdb_order_counter=:gtdb_phylum_counter=:gtdb_species_counter=:heptad_counter=MCP-38H--6:lbd_counter=:length_avg=119.4:length_max=155.0:length_min=90.0:length_std=27.144060123717676:length_sum=597.0:mismatch_avg=29.0:mismatch_max=41.0:mismatch_min=19.0:mismatch_std=9.300537618869138:mismatch_sum=145.0:name=N740288:qcovhsp_avg=98.92:qcovhsp_max=99.4:qcovhsp_min=97.8:qcovhsp_std=0.6457553716385191:qcovhsp_sum=494.6:qend_avg=120.2:qend_max=156.0:qend_min=91.0:qend_std=27.30750812505601:qend_sum=601.0:qstart_avg=1.8:qstart_max=2.0:qstart_min=1.0:qstart_std=0.4472135954999579:qstart_sum=9.0:ref_name_counter=GB_GCA_016869215.1_protein.faa_VGEP01000024.1_49@PF00015_full_PFAM.450.628--5:scovhsp_avg=66.88:scovhsp_max=87.1:scovhsp_min=50.6:scovhsp_std=15.439138577006165:scovhsp_sum=334.4:send_avg=128.0:send_max=155.0:send_min=105.0:send_std=24.899799195977465:send_sum=640.0:sstart_avg=10.0:sstart_max=16.0:sstart_min=1.0:sstart_std=8.215838362577491:sstart_sum=50.0],(c45e5fb9-3563-4c3d-93e5-e1cad689905f_2@MCPsignal.110.207:0.0395523[&&NHX:Sample=rhiztom1:Type=capture:besthit=78.7:bitscore=130.0:capture_class=c__Gammaproteobacteria:capture_domain=d__Bacteria:capture_family=f__Pseudomonadaceae:capture_genus=g__Pseudomonas_E:capture_order=o__Pseudomonadales:capture_phylum=p__Proteobacteria:capture_species=s__Pseudomonas_E sp002483005:evalue=1.32e-39:gapopen=0.0:heptad=MCP-38H:length=94.0:mismatch=20.0:qcovhsp=96.9:qend=94.0:qstart=1.0:ref_name=GB_GCA_016869215.1_protein.faa_VGEP01000024.1_49@PF00015_full_PFAM.450.628:scovhsp=52.8:send=97.0:sstart=4.0],(9e6048d6-2aa4-4876-90ad-a273e98f64c3_5@MCPsignal.105.274:0.00907771[&&NHX:Sample=rhizpot2:Type=capture:capture_class=c__Halobacteria:capture_domain=d__Archaea:capture_family=f__Natrialbaceae:capture_genus=g__Natrinema:capture_order=o__Halobacteriales:capture_phylum=p__Halobacteriota:capture_species=s__Natrinema salaciae:heptad=MCP-38H],(4cacea5c-27df-4345-877b-ba4819d2c33d_1@MCPsignal.146.294:5e-09[&&NHX:Sample=rhizpot3:Type=capture:besthit=73.0:bitscore=182.0:capture_class=c__Halobacteria:capture_domain=d__Archaea:capture_family=f__Natrialbaceae:capture_genus=g__Natrinema:capture_order=o__Halobacteriales:capture_phylum=p__Halobacteriota:capture_species=s__Natrinema salaciae:evalue=4.5e-59:gapopen=0.0:heptad=MCP-38H:length=148.0:mismatch=40.0:qcovhsp=100.0:qend=148.0:qstart=1.0:ref_name=GB_GCA_016869215.1_protein.faa_VGEP01000024.1_49@PF00015_full_PFAM.450.628:scovhsp=83.1:send=155.0:sstart=8.0],(3aa9b582-d303-4510-995d-582690a79bbb_2@MCPsignal.126.232:5e-09[&&NHX:Sample=rhizpot2:Type=capture:besthit=76.4:bitscore=141.0:capture_class=c__Halobacteria:capture_domain=d__Archaea:capture_family=f__Natrialbaceae:capture_genus=g__Natrinema:capture_order=o__Halobacteriales:capture_phylum=p__Halobacteriota:capture_species=s__Natrinema salaciae:evalue=1.53e-43:gapopen=0.0:heptad=MCP-38H:length=106.0:mismatch=25.0:qcovhsp=100.0:qend=106.0:qstart=1.0:ref_name=GB_GCA_016869215.1_protein.faa_VGEP01000024.1_49@PF00015_full_PFAM.450.628:scovhsp=59.6:send=113.0:sstart=8.0],b76447e4-112c-4fa4-88eb-133f630126f6_4@MCPsignal.14.81:5e-09[&&NHX:Sample=rhizpot3:Type=capture:capture_class=c__Halobacteria:capture_domain=d__Archaea:capture_family=f__Natrialbaceae:capture_genus=g__Natrinema:capture_order=o__Halobacteriales:capture_phylum=p__Halobacteriota:capture_species=s__Natrinema salaciae:heptad=MCP-38H])0.999:5e-09[&&NHX:Sample_counter=rhizpot2--1||rhizpot3--1:Type_counter=capture--2:besthit_avg=76.4:besthit_max=76.4:besthit_min=76.4:besthit_std=0:besthit_sum=76.4:bitscore_avg=141.0:bitscore_max=141.0:bitscore_min=141.0:bitscore_std=0:bitscore_sum=141.0:capture_class_counter=c__Halobacteria--2:capture_domain_counter=d__Archaea--2:capture_family_counter=f__Natrialbaceae--2:capture_genus_counter=g__Natrinema--2:capture_order_counter=o__Halobacteriales--2:capture_phylum_counter=p__Halobacteriota--2:capture_species_counter=s__Natrinema salaciae--2:evalue_avg=1.53e-43:evalue_max=1.53e-43:evalue_min=1.53e-43:evalue_std=0:evalue_sum=1.53e-43:gapopen_avg=0.0:gapopen_max=0.0:gapopen_min=0.0:gapopen_std=0:gapopen_sum=0.0:gtdb_class_counter=:gtdb_domain_counter=:gtdb_family_counter=:gtdb_genus_counter=:gtdb_order_counter=:gtdb_phylum_counter=:gtdb_species_counter=:heptad_counter=MCP-38H--2:lbd_counter=:length_avg=106.0:length_max=106.0:length_min=106.0:length_std=0:length_sum=106.0:mismatch_avg=25.0:mismatch_max=25.0:mismatch_min=25.0:mismatch_std=0:mismatch_sum=25.0:name=N740294:qcovhsp_avg=100.0:qcovhsp_max=100.0:qcovhsp_min=100.0:qcovhsp_std=0:qcovhsp_sum=100.0:qend_avg=106.0:qend_max=106.0:qend_min=106.0:qend_std=0:qend_sum=106.0:qstart_avg=1.0:qstart_max=1.0:qstart_min=1.0:qstart_std=0:qstart_sum=1.0:ref_name_counter=GB_GCA_016869215.1_protein.faa_VGEP01000024.1_49@PF00015_full_PFAM.450.628--1:scovhsp_avg=59.6:scovhsp_max=59.6:scovhsp_min=59.6:scovhsp_std=0:scovhsp_sum=59.6:send_avg=113.0:send_max=113.0:send_min=113.0:send_std=0:send_sum=113.0:sstart_avg=8.0:sstart_max=8.0:sstart_min=8.0:sstart_std=0:sstart_sum=8.0])0:5e-09[&&NHX:Sample_counter=rhizpot2--1||rhizpot3--2:Type_counter=capture--3:besthit_avg=74.7:besthit_max=76.4:besthit_min=73.0:besthit_std=2.4041630560342657:besthit_sum=149.4:bitscore_avg=161.5:bitscore_max=182.0:bitscore_min=141.0:bitscore_std=28.991378028648448:bitscore_sum=323.0:capture_class_counter=c__Halobacteria--3:capture_domain_counter=d__Archaea--3:capture_family_counter=f__Natrialbaceae--3:capture_genus_counter=g__Natrinema--3:capture_order_counter=o__Halobacteriales--3:capture_phylum_counter=p__Halobacteriota--3:capture_species_counter=s__Natrinema salaciae--3:evalue_avg=7.650000000000002e-44:evalue_max=1.53e-43:evalue_min=4.5e-59:evalue_std=1.0818733752154173e-43:evalue_sum=1.5300000000000003e-43:gapopen_avg=0.0:gapopen_max=0.0:gapopen_min=0.0:gapopen_std=0.0:gapopen_sum=0.0:gtdb_class_counter=:gtdb_domain_counter=:gtdb_family_counter=:gtdb_genus_counter=:gtdb_order_counter=:gtdb_phylum_counter=:gtdb_species_counter=:heptad_counter=MCP-38H--3:lbd_counter=:length_avg=127.0:length_max=148.0:length_min=106.0:length_std=29.698484809834994:length_sum=254.0:mismatch_avg=32.5:mismatch_max=40.0:mismatch_min=25.0:mismatch_std=10.606601717798213:mismatch_sum=65.0:name=N740295:qcovhsp_avg=100.0:qcovhsp_max=100.0:qcovhsp_min=100.0:qcovhsp_std=0.0:qcovhsp_sum=200.0:qend_avg=127.0:qend_max=148.0:qend_min=106.0:qend_std=29.698484809834994:qend_sum=254.0:qstart_avg=1.0:qstart_max=1.0:qstart_min=1.0:qstart_std=0.0:qstart_sum=2.0:ref_name_counter=GB_GCA_016869215.1_protein.faa_VGEP01000024.1_49@PF00015_full_PFAM.450.628--2:scovhsp_avg=71.35:scovhsp_max=83.1:scovhsp_min=59.6:scovhsp_std=16.617009357883862:scovhsp_sum=142.7:send_avg=134.0:send_max=155.0:send_min=113.0:send_std=29.698484809834994:send_sum=268.0:sstart_avg=8.0:sstart_max=8.0:sstart_min=8.0:sstart_std=0.0:sstart_sum=16.0])0.976:0.0384061[&&NHX:Sample_counter=rhizpot2--2||rhizpot3--2:Type_counter=capture--4:besthit_avg=74.7:besthit_max=76.4:besthit_min=73.0:besthit_std=2.4041630560342657:besthit_sum=149.4:bitscore_avg=161.5:bitscore_max=182.0:bitscore_min=141.0:bitscore_std=28.991378028648448:bitscore_sum=323.0:capture_class_counter=c__Halobacteria--4:capture_domain_counter=d__Archaea--4:capture_family_counter=f__Natrialbaceae--4:capture_genus_counter=g__Natrinema--4:capture_order_counter=o__Halobacteriales--4:capture_phylum_counter=p__Halobacteriota--4:capture_species_counter=s__Natrinema salaciae--4:evalue_avg=7.650000000000002e-44:evalue_max=1.53e-43:evalue_min=4.5e-59:evalue_std=1.0818733752154173e-43:evalue_sum=1.5300000000000003e-43:gapopen_avg=0.0:gapopen_max=0.0:gapopen_min=0.0:gapopen_std=0.0:gapopen_sum=0.0:gtdb_class_counter=:gtdb_domain_counter=:gtdb_family_counter=:gtdb_genus_counter=:gtdb_order_counter=:gtdb_phylum_counter=:gtdb_species_counter=:heptad_counter=MCP-38H--4:lbd_counter=:length_avg=127.0:length_max=148.0:length_min=106.0:length_std=29.698484809834994:length_sum=254.0:mismatch_avg=32.5:mismatch_max=40.0:mismatch_min=25.0:mismatch_std=10.606601717798213:mismatch_sum=65.0:name=N740296:qcovhsp_avg=100.0:qcovhsp_max=100.0:qcovhsp_min=100.0:qcovhsp_std=0.0:qcovhsp_sum=200.0:qend_avg=127.0:qend_max=148.0:qend_min=106.0:qend_std=29.698484809834994:qend_sum=254.0:qstart_avg=1.0:qstart_max=1.0:qstart_min=1.0:qstart_std=0.0:qstart_sum=2.0:ref_name_counter=GB_GCA_016869215.1_protein.faa_VGEP01000024.1_49@PF00015_full_PFAM.450.628--2:scovhsp_avg=71.35:scovhsp_max=83.1:scovhsp_min=59.6:scovhsp_std=16.617009357883862:scovhsp_sum=142.7:send_avg=134.0:send_max=155.0:send_min=113.0:send_std=29.698484809834994:send_sum=268.0:sstart_avg=8.0:sstart_max=8.0:sstart_min=8.0:sstart_std=0.0:sstart_sum=16.0])0.761:0.00845206[&&NHX:Sample_counter=rhizpot2--2||rhizpot3--2||rhiztom1--1:Type_counter=capture--5:besthit_avg=76.03333333333335:besthit_max=78.7:besthit_min=73.0:besthit_std=2.8676354952004175:besthit_sum=228.10000000000002:bitscore_avg=151.0:bitscore_max=182.0:bitscore_min=130.0:bitscore_std=27.40437921208944:bitscore_sum=453.0:capture_class_counter=c__Gammaproteobacteria--1||c__Halobacteria--4:capture_domain_counter=d__Archaea--4||d__Bacteria--1:capture_family_counter=f__Natrialbaceae--4||f__Pseudomonadaceae--1:capture_genus_counter=g__Natrinema--4||g__Pseudomonas_E--1:capture_order_counter=o__Halobacteriales--4||o__Pseudomonadales--1:capture_phylum_counter=p__Halobacteriota--4||p__Proteobacteria--1:capture_species_counter=s__Natrinema salaciae--4||s__Pseudomonas_E sp002483005--1:evalue_avg=4.40051e-40:evalue_max=1.32e-39:evalue_min=4.5e-59:evalue_std=7.620581918744788e-40:evalue_sum=1.320153e-39:gapopen_avg=0.0:gapopen_max=0.0:gapopen_min=0.0:gapopen_std=0.0:gapopen_sum=0.0:gtdb_class_counter=:gtdb_domain_counter=:gtdb_family_counter=:gtdb_genus_counter=:gtdb_order_counter=:gtdb_phylum_counter=:gtdb_species_counter=:heptad_counter=MCP-38H--5:lbd_counter=:length_avg=116.0:length_max=148.0:length_min=94.0:length_std=28.35489375751565:length_sum=348.0:mismatch_avg=28.333333333333332:mismatch_max=40.0:mismatch_min=20.0:mismatch_std=10.408329997330664:mismatch_sum=85.0:name=N740297:qcovhsp_avg=98.96666666666665:qcovhsp_max=100.0:qcovhsp_min=96.9:qcovhsp_std=1.7897858344878368:qcovhsp_sum=296.9:qend_avg=116.0:qend_max=148.0:qend_min=94.0:qend_std=28.35489375751565:qend_sum=348.0:qstart_avg=1.0:qstart_max=1.0:qstart_min=1.0:qstart_std=0.0:qstart_sum=3.0:ref_name_counter=GB_GCA_016869215.1_protein.faa_VGEP01000024.1_49@PF00015_full_PFAM.450.628--3:scovhsp_avg=65.16666666666667:scovhsp_max=83.1:scovhsp_min=52.8:scovhsp_std=15.898532427030277:scovhsp_sum=195.5:send_avg=121.66666666666667:send_max=155.0:send_min=97.0:send_std=29.955522584881294:send_sum=365.0:sstart_avg=6.666666666666667:sstart_max=8.0:sstart_min=4.0:sstart_std=2.309401076758503:sstart_sum=20.0])0:5e-09[&&NHX:Sample_counter=rhizpot2--2||rhizpot3--2||rhiztom1--5||rhiztom2--2:Type_counter=capture--11:besthit_avg=75.85:besthit_max=78.9:besthit_min=73.0:besthit_std=2.2142396308568664:besthit_sum=606.8:bitscore_avg=154.125:bitscore_max=194.0:bitscore_min=127.0:bitscore_std=26.411239490576193:bitscore_sum=1233.0:capture_class_counter=c__Alphaproteobacteria--2||c__Anaerolineae--1||c__Gammaproteobacteria--4||c__Halobacteria--4:capture_domain_counter=d__Archaea--4||d__Bacteria--7:capture_family_counter=f__Caulobacteraceae--2||f__JACIWP01--1||f__Natrialbaceae--4||f__Pseudomonadaceae--4:capture_genus_counter=g__Caulobacter--2||g__JACIWP01--1||g__Natrinema--4||g__Pseudomonas_E--4:capture_order_counter=o__Caulobacterales--2||o__Halobacteriales--4||o__JACIWP01--1||o__Pseudomonadales--4:capture_phylum_counter=p__Chloroflexota--1||p__Halobacteriota--4||p__Proteobacteria--6:capture_species_counter=s__Caulobacter sp013181195--2||s__JACIWP01 sp014360855--1||s__Natrinema salaciae--4||s__Pseudomonas_E entomophila_C--1||s__Pseudomonas_E sp002419965--1||s__Pseudomonas_E sp002483005--1||s__Pseudomonas_E sp019145475--1:evalue_avg=3.2964191862500007e-39:evalue_max=2.5e-38:evalue_min=1.69e-63:evalue_std=8.781587766063983e-39:evalue_sum=2.6371353490000005e-38:gapopen_avg=0.125:gapopen_max=1.0:gapopen_min=0.0:gapopen_std=0.3535533905932738:gapopen_sum=1.0:gtdb_class_counter=:gtdb_domain_counter=:gtdb_family_counter=:gtdb_genus_counter=:gtdb_order_counter=:gtdb_phylum_counter=:gtdb_species_counter=:heptad_counter=MCP-38H--11:lbd_counter=:length_avg=118.125:length_max=155.0:length_min=90.0:length_std=25.570281299084016:length_sum=945.0:mismatch_avg=28.75:mismatch_max=41.0:mismatch_min=19.0:mismatch_std=8.972179222463181:mismatch_sum=230.0:name=N740298:qcovhsp_avg=98.9375:qcovhsp_max=100.0:qcovhsp_min=96.9:qcovhsp_std=1.0742937879635817:qcovhsp_sum=791.5:qend_avg=118.625:qend_max=156.0:qend_min=91.0:qend_std=25.701236768462554:qend_sum=949.0:qstart_avg=1.5:qstart_max=2.0:qstart_min=1.0:qstart_std=0.5345224838248488:qstart_sum=12.0:ref_name_counter=GB_GCA_016869215.1_protein.faa_VGEP01000024.1_49@PF00015_full_PFAM.450.628--8:scovhsp_avg=66.2375:scovhsp_max=87.1:scovhsp_min=50.6:scovhsp_std=14.464235449648111:scovhsp_sum=529.9:send_avg=125.625:send_max=155.0:send_min=97.0:send_std=24.928110924932003:send_sum=1005.0:sstart_avg=8.75:sstart_max=16.0:sstart_min=1.0:sstart_std=6.562882641905809:sstart_sum=70.0])0.875:0.0281191[&&NHX:Sample_counter=rhizpot1--1||rhizpot2--2||rhizpot3--2||rhiztom1--6||rhiztom2--5:Type_counter=capture--16:besthit_avg=75.85:besthit_max=78.9:besthit_min=73.0:besthit_std=2.2142396308568664:besthit_sum=606.8:bitscore_avg=154.125:bitscore_max=194.0:bitscore_min=127.0:bitscore_std=26.411239490576193:bitscore_sum=1233.0:capture_class_counter=c__Alphaproteobacteria--5||c__Anaerolineae--1||c__Gammaproteobacteria--6||c__Halobacteria--4:capture_domain_counter=d__Archaea--4||d__Bacteria--12:capture_family_counter=f__Acetobacteraceae--1||f__Caulobacteraceae--4||f__JACIWP01--1||f__Natrialbaceae--4||f__Pseudomonadaceae--6:capture_genus_counter=g__Acidocella--1||g__Caulobacter--4||g__JACIWP01--1||g__Natrinema--4||g__Pseudomonas_E--6:capture_order_counter=o__Acetobacterales--1||o__Caulobacterales--4||o__Halobacteriales--4||o__JACIWP01--1||o__Pseudomonadales--6:capture_phylum_counter=p__Chloroflexota--1||p__Halobacteriota--4||p__Proteobacteria--11:capture_species_counter=s__Acidocella aminolytica--1||s__Caulobacter sp013181195--4||s__JACIWP01 sp014360855--1||s__Natrinema salaciae--4||s__Pseudomonas_E entomophila_C--1||s__Pseudomonas_E sp002419965--1||s__Pseudomonas_E sp002483005--3||s__Pseudomonas_E sp019145475--1:evalue_avg=3.2964191862500007e-39:evalue_max=2.5e-38:evalue_min=1.69e-63:evalue_std=8.781587766063984e-39:evalue_sum=2.6371353490000005e-38:gapopen_avg=0.125:gapopen_max=1.0:gapopen_min=0.0:gapopen_std=0.3535533905932738:gapopen_sum=1.0:gtdb_class_counter=:gtdb_domain_counter=:gtdb_family_counter=:gtdb_genus_counter=:gtdb_order_counter=:gtdb_phylum_counter=:gtdb_species_counter=:heptad_counter=MCP-38H--16:lbd_counter=:length_avg=118.125:length_max=155.0:length_min=90.0:length_std=25.570281299084016:length_sum=945.0:mismatch_avg=28.75:mismatch_max=41.0:mismatch_min=19.0:mismatch_std=8.972179222463181:mismatch_sum=230.0:name=N740299:qcovhsp_avg=98.9375:qcovhsp_max=100.0:qcovhsp_min=96.9:qcovhsp_std=1.0742937879635817:qcovhsp_sum=791.5:qend_avg=118.625:qend_max=156.0:qend_min=91.0:qend_std=25.701236768462554:qend_sum=949.0:qstart_avg=1.5:qstart_max=2.0:qstart_min=1.0:qstart_std=0.5345224838248488:qstart_sum=12.0:ref_name_counter=GB_GCA_016869215.1_protein.faa_VGEP01000024.1_49@PF00015_full_PFAM.450.628--8:scovhsp_avg=66.2375:scovhsp_max=87.1:scovhsp_min=50.6:scovhsp_std=14.464235449648111:scovhsp_sum=529.9:send_avg=125.625:send_max=155.0:send_min=97.0:send_std=24.928110924932003:send_sum=1005.0:sstart_avg=8.75:sstart_max=16.0:sstart_min=1.0:sstart_std=6.562882641905809:sstart_sum=70.0],((4be2b573-4fec-472a-8fdf-2ce0ad50d065_6@MCPsignal.461.617:0.0423803[&&NHX:Sample=rhiztom1:Type=capture:capture_class=c__Gammaproteobacteria:capture_domain=d__Bacteria:capture_family=f__Xanthomonadaceae:capture_genus=g__Xanthomonas:capture_order=o__Xanthomonadales:capture_phylum=p__Proteobacteria:capture_species=s__Xanthomonas campestris_C:heptad=MCP-38H],97754c97-c3ea-41fe-b612-66551dd37a34_4@MCPsignal.37.205:0.00460391[&&NHX:Sample=rhiztom2:Type=capture:capture_class=c__Gammaproteobacteria:capture_domain=d__Bacteria:capture_family=f__Xanthomonadaceae:capture_genus=g__Xanthomonas:capture_order=o__Xanthomonadales:capture_phylum=p__Proteobacteria:capture_species=s__Xanthomonas campestris_C:heptad=MCP-38H])0.997:0.0870724[&&NHX:Sample_counter=rhiztom1--1||rhiztom2--1:Type_counter=capture--2:capture_class_counter=c__Gammaproteobacteria--2:capture_domain_counter=d__Bacteria--2:capture_family_counter=f__Xanthomonadaceae--2:capture_genus_counter=g__Xanthomonas--2:capture_order_counter=o__Xanthomonadales--2:capture_phylum_counter=p__Proteobacteria--2:capture_species_counter=s__Xanthomonas campestris_C--2:gtdb_class_counter=:gtdb_domain_counter=:gtdb_family_counter=:gtdb_genus_counter=:gtdb_order_counter=:gtdb_phylum_counter=:gtdb_species_counter=:heptad_counter=MCP-38H--2:lbd_counter=:name=N740302:ref_name_counter=],(((219817f4-3452-5eb0-98af-ca31c5026602_6@MCPsignal.493.570:0.0550889[&&NHX:Sample=rhizpot3:Type=capture:capture_class=c__Alphaproteobacteria:capture_domain=d__Bacteria:capture_family=f__Azospirillaceae:capture_genus=g__Azospirillum:capture_order=o__Azospirillales:capture_phylum=p__Proteobacteria:capture_species=s__Azospirillum sp003116095:heptad=MCP-38H],(a57c844f-171d-4d84-981e-6c82ed325fe2_2@MCPsignal.151.308:0.0259742[&&NHX:Sample=rhizpot1:Type=capture:besthit=70.3:bitscore=187.0:capture_class=c__Alphaproteobacteria:capture_domain=d__Bacteria:capture_family=f__Beijerinckiaceae:capture_genus=g__Methylobacterium:capture_order=o__Rhizobiales:capture_phylum=p__Proteobacteria:capture_species=s__Methylobacterium platani:evalue=6.74e-61:gapopen=0.0:heptad=MCP-38H:length=155.0:mismatch=46.0:qcovhsp=98.7:qend=157.0:qstart=3.0:ref_name=GB_GCA_016869215.1_protein.faa_VGEP01000024.1_49@PF00015_full_PFAM.450.628:scovhsp=87.1:send=155.0:sstart=1.0],(((d7f8d9ba-20bd-477f-b433-820de95925e8_4@MCPsignal.12.79:5e-09[&&NHX:Sample=rhizpot3:Type=capture:capture_class=c__Alphaproteobacteria:capture_domain=d__Bacteria:capture_family=f__Sphingomonadaceae:capture_genus=g__Qipengyuania:capture_order=o__Sphingomonadales:capture_phylum=p__Proteobacteria:capture_species=s__Qipengyuania pelagi:heptad=MCP-38H],(56cf448d-41c9-44bb-b02b-cba8bd4156f4_2@MCPsignal.11.77:0[&&NHX:Sample=rhizpot3:Type=capture:capture_class=c__Alphaproteobacteria:capture_domain=d__Bacteria:capture_family=f__Sphingomonadaceae:capture_genus=g__Qipengyuania:capture_order=o__Sphingomonadales:capture_phylum=p__Proteobacteria:capture_species=s__Qipengyuania pelagi:heptad=MCP-38H],e7322d02-1cb9-4eee-852c-3bde0f1053a8_2@MCPsignal.11.77:0[&&NHX:Sample=rhizpot3:Type=capture:capture_class=c__Alphaproteobacteria:capture_domain=d__Bacteria:capture_family=f__Sphingomonadaceae:capture_genus=g__Qipengyuania:capture_order=o__Sphingomonadales:capture_phylum=p__Proteobacteria:capture_species=s__Qipengyuania pelagi:heptad=MCP-38H]):5e-09[&&NHX:Sample_counter=rhizpot3--2:Type_counter=capture--2:capture_class_counter=c__Alphaproteobacteria--2:capture_domain_counter=d__Bacteria--2:capture_family_counter=f__Sphingomonadaceae--2:capture_genus_counter=g__Qipengyuania--2:capture_order_counter=o__Sphingomonadales--2:capture_phylum_counter=p__Proteobacteria--2:capture_species_counter=s__Qipengyuania pelagi--2:gtdb_class_counter=:gtdb_domain_counter=:gtdb_family_counter=:gtdb_genus_counter=:gtdb_order_counter=:gtdb_phylum_counter=:gtdb_species_counter=:heptad_counter=MCP-38H--2:lbd_counter=:name=N740308:ref_name_counter=])0.237:5e-09[&&NHX:Sample_counter=rhizpot3--3:Type_counter=capture--3:capture_class_counter=c__Alphaproteobacteria--3:capture_domain_counter=d__Bacteria--3:capture_family_counter=f__Sphingomonadaceae--3:capture_genus_counter=g__Qipengyuania--3:capture_order_counter=o__Sphingomonadales--3:capture_phylum_counter=p__Proteobacteria--3:capture_species_counter=s__Qipengyuania pelagi--3:gtdb_class_counter=:gtdb_domain_counter=:gtdb_family_counter=:gtdb_genus_counter=:gtdb_order_counter=:gtdb_phylum_counter=:gtdb_species_counter=:heptad_counter=MCP-38H--3:lbd_counter=:name=N740309:ref_name_counter=],446a7769-0edd-4cc0-9b48-4e53f94b278f_4@MCPsignal.12.77:0.0718188[&&NHX:Sample=rhizpot3:Type=capture:capture_class=c__Alphaproteobacteria:capture_domain=d__Bacteria:capture_family=f__Sphingomonadaceae:capture_genus=g__Qipengyuania:capture_order=o__Sphingomonadales:capture_phylum=p__Proteobacteria:capture_species=s__Qipengyuania pelagi:heptad=MCP-38H])0.931:0.0251087[&&NHX:Sample_counter=rhizpot3--4:Type_counter=capture--4:capture_class_counter=c__Alphaproteobacteria--4:capture_domain_counter=d__Bacteria--4:capture_family_counter=f__Sphingomonadaceae--4:capture_genus_counter=g__Qipengyuania--4:capture_order_counter=o__Sphingomonadales--4:capture_phylum_counter=p__Proteobacteria--4:capture_species_counter=s__Qipengyuania pelagi--4:gtdb_class_counter=:gtdb_domain_counter=:gtdb_family_counter=:gtdb_genus_counter=:gtdb_order_counter=:gtdb_phylum_counter=:gtdb_species_counter=:heptad_counter=MCP-38H--4:lbd_counter=:name=N740311:ref_name_counter=],dd5e7593-67c4-4db1-9741-3ce4a552a8e4_4@MCPsignal.11.128:0.00494273[&&NHX:Sample=rhizpot1:Type=capture:capture_class=c__Alphaproteobacteria:capture_domain=d__Bacteria:capture_family=f__Beijerinckiaceae:capture_genus=g__Methylobacterium:capture_order=o__Rhizobiales:capture_phylum=p__Proteobacteria:capture_species=s__Methylobacterium platani:heptad=MCP-38H])0.674:0.00208636[&&NHX:Sample_counter=rhizpot1--1||rhizpot3--4:Type_counter=capture--5:capture_class_counter=c__Alphaproteobacteria--5:capture_domain_counter=d__Bacteria--5:capture_family_counter=f__Beijerinckiaceae--1||f__Sphingomonadaceae--4:capture_genus_counter=g__Methylobacterium--1||g__Qipengyuania--4:capture_order_counter=o__Rhizobiales--1||o__Sphingomonadales--4:capture_phylum_counter=p__Proteobacteria--5:capture_species_counter=s__Methylobacterium platani--1||s__Qipengyuania pelagi--4:gtdb_class_counter=:gtdb_domain_counter=:gtdb_family_counter=:gtdb_genus_counter=:gtdb_order_counter=:gtdb_phylum_counter=:gtdb_species_counter=:heptad_counter=MCP-38H--5:lbd_counter=:name=N740313:ref_name_counter=])0:1.8e-08[&&NHX:Sample_counter=rhizpot1--2||rhizpot3--4:Type_counter=capture--6:besthit_avg=70.3:besthit_max=70.3:besthit_min=70.3:besthit_std=0:besthit_sum=70.3:bitscore_avg=187.0:bitscore_max=187.0:bitscore_min=187.0:bitscore_std=0:bitscore_sum=187.0:capture_class_counter=c__Alphaproteobacteria--6:capture_domain_counter=d__Bacteria--6:capture_family_counter=f__Beijerinckiaceae--2||f__Sphingomonadaceae--4:capture_genus_counter=g__Methylobacterium--2||g__Qipengyuania--4:capture_order_counter=o__Rhizobiales--2||o__Sphingomonadales--4:capture_phylum_counter=p__Proteobacteria--6:capture_species_counter=s__Methylobacterium platani--2||s__Qipengyuania pelagi--4:evalue_avg=6.74e-61:evalue_max=6.74e-61:evalue_min=6.74e-61:evalue_std=0:evalue_sum=6.74e-61:gapopen_avg=0.0:gapopen_max=0.0:gapopen_min=0.0:gapopen_std=0:gapopen_sum=0.0:gtdb_class_counter=:gtdb_domain_counter=:gtdb_family_counter=:gtdb_genus_counter=:gtdb_order_counter=:gtdb_phylum_counter=:gtdb_species_counter=:heptad_counter=MCP-38H--6:lbd_counter=:length_avg=155.0:length_max=155.0:length_min=155.0:length_std=0:length_sum=155.0:mismatch_avg=46.0:mismatch_max=46.0:mismatch_min=46.0:mismatch_std=0:mismatch_sum=46.0:name=N740314:qcovhsp_avg=98.7:qcovhsp_max=98.7:qcovhsp_min=98.7:qcovhsp_std=0:qcovhsp_sum=98.7:qend_avg=157.0:qend_max=157.0:qend_min=157.0:qend_std=0:qend_sum=157.0:qstart_avg=3.0:qstart_max=3.0:qstart_min=3.0:qstart_std=0:qstart_sum=3.0:ref_name_counter=GB_GCA_016869215.1_protein.faa_VGEP01000024.1_49@PF00015_full_PFAM.450.628--1:scovhsp_avg=87.1:scovhsp_max=87.1:scovhsp_min=87.1:scovhsp_std=0:scovhsp_sum=87.1:send_avg=155.0:send_max=155.0:send_min=155.0:send_std=0:send_sum=155.0:sstart_avg=1.0:sstart_max=1.0:sstart_min=1.0:sstart_std=0:sstart_sum=1.0])0.18:0.00558228[&&NHX:Sample_counter=rhizpot1--2||rhizpot3--5:Type_counter=capture--7:besthit_avg=70.3:besthit_max=70.3:besthit_min=70.3:besthit_std=0:besthit_sum=70.3:bitscore_avg=187.0:bitscore_max=187.0:bitscore_min=187.0:bitscore_std=0:bitscore_sum=187.0:capture_class_counter=c__Alphaproteobacteria--7:capture_domain_counter=d__Bacteria--7:capture_family_counter=f__Azospirillaceae--1||f__Beijerinckiaceae--2||f__Sphingomonadaceae--4:capture_genus_counter=g__Azospirillum--1||g__Methylobacterium--2||g__Qipengyuania--4:capture_order_counter=o__Azospirillales--1||o__Rhizobiales--2||o__Sphingomonadales--4:capture_phylum_counter=p__Proteobacteria--7:capture_species_counter=s__Azospirillum sp003116095--1||s__Methylobacterium platani--2||s__Qipengyuania pelagi--4:evalue_avg=6.74e-61:evalue_max=6.74e-61:evalue_min=6.74e-61:evalue_std=0:evalue_sum=6.74e-61:gapopen_avg=0.0:gapopen_max=0.0:gapopen_min=0.0:gapopen_std=0:gapopen_sum=0.0:gtdb_class_counter=:gtdb_domain_counter=:gtdb_family_counter=:gtdb_genus_counter=:gtdb_order_counter=:gtdb_phylum_counter=:gtdb_species_counter=:heptad_counter=MCP-38H--7:lbd_counter=:length_avg=155.0:length_max=155.0:length_min=155.0:length_std=0:length_sum=155.0:mismatch_avg=46.0:mismatch_max=46.0:mismatch_min=46.0:mismatch_std=0:mismatch_sum=46.0:name=N740315:qcovhsp_avg=98.7:qcovhsp_max=98.7:qcovhsp_min=98.7:qcovhsp_std=0:qcovhsp_sum=98.7:qend_avg=157.0:qend_max=157.0:qend_min=157.0:qend_std=0:qend_sum=157.0:qstart_avg=3.0:qstart_max=3.0:qstart_min=3.0:qstart_std=0:qstart_sum=3.0:ref_name_counter=GB_GCA_016869215.1_protein.faa_VGEP01000024.1_49@PF00015_full_PFAM.450.628--1:scovhsp_avg=87.1:scovhsp_max=87.1:scovhsp_min=87.1:scovhsp_std=0:scovhsp_sum=87.1:send_avg=155.0:send_max=155.0:send_min=155.0:send_std=0:send_sum=155.0:sstart_avg=1.0:sstart_max=1.0:sstart_min=1.0:sstart_std=0:sstart_sum=1.0],(07472dde-f039-466e-bae6-be3e9d16266a_6@MCPsignal.205.330:0.0435017[&&NHX:Sample=rhizpot3:Type=capture:besthit=69.9:bitscore=146.0:capture_class=c__Alphaproteobacteria:capture_domain=d__Bacteria:capture_family=f__Xanthobacteraceae:capture_genus=g__Bradyrhizobium:capture_order=o__Rhizobiales:capture_phylum=p__Proteobacteria:capture_species=s__Bradyrhizobium sp000239795:evalue=3.44e-45:gapopen=0.0:heptad=MCP-38H:length=123.0:mismatch=37.0:qcovhsp=98.4:qend=125.0:qstart=3.0:ref_name=GB_GCA_016869215.1_protein.faa_VGEP01000024.1_49@PF00015_full_PFAM.450.628:scovhsp=69.1:send=155.0:sstart=33.0],((((((c06acb91-fc64-4257-a3a0-319a26adfdcf_3@MCPsignal.165.323:0.0415926[&&NHX:Sample=rhizpot3:Type=capture:besthit=64.7:bitscore=168.0:capture_class=c__Alphaproteobacteria:capture_domain=d__Bacteria:capture_family=f__Xanthobacteraceae:capture_genus=g__Bradyrhizobium:capture_order=o__Rhizobiales:capture_phylum=p__Proteobacteria:capture_species=s__Bradyrhizobium centrolobii:evalue=2.74e-53:gapopen=1.0:heptad=MCP-38H:length=156.0:mismatch=54.0:qcovhsp=98.7:qend=158.0:qstart=3.0:ref_name=GB_GCA_016869215.1_protein.faa_VGEP01000024.1_49@PF00015_full_PFAM.450.628:scovhsp=87.1:send=155.0:sstart=1.0],bfa28ada-406e-4213-8fcb-40ab8780a1de_2@MCPsignal.22.159:0.0177576[&&NHX:Sample=rhizpot1:Type=capture:besthit=67.2:bitscore=160.0:capture_class=c__Alphaproteobacteria:capture_domain=d__Bacteria:capture_family=f__Beijerinckiaceae:capture_genus=g__Methylobacterium:capture_order=o__Rhizobiales:capture_phylum=p__Proteobacteria:capture_species=s__Methylobacterium platani:evalue=9.39e-51:gapopen=0.0:heptad=MCP-38H:length=137.0:mismatch=45.0:qcovhsp=100.0:qend=137.0:qstart=1.0:ref_name=GB_GCA_016869215.1_protein.faa_VGEP01000024.1_49@PF00015_full_PFAM.450.628:scovhsp=77.0:send=155.0:sstart=19.0])0.581:0.00164363[&&NHX:Sample_counter=rhizpot1--1||rhizpot3--1:Type_counter=capture--2:besthit_avg=65.95:besthit_max=67.2:besthit_min=64.7:besthit_std=1.7677669529663689:besthit_sum=131.9:bitscore_avg=164.0:bitscore_max=168.0:bitscore_min=160.0:bitscore_std=5.656854249492381:bitscore_sum=328.0:capture_class_counter=c__Alphaproteobacteria--2:capture_domain_counter=d__Bacteria--2:capture_family_counter=f__Beijerinckiaceae--1||f__Xanthobacteraceae--1:capture_genus_counter=g__Bradyrhizobium--1||g__Methylobacterium--1:capture_order_counter=o__Rhizobiales--2:capture_phylum_counter=p__Proteobacteria--2:capture_species_counter=s__Bradyrhizobium centrolobii--1||s__Methylobacterium platani--1:evalue_avg=4.7087e-51:evalue_max=9.39e-51:evalue_min=2.74e-53:evalue_std=6.62035794953717e-51:evalue_sum=9.4174e-51:gapopen_avg=0.5:gapopen_max=1.0:gapopen_min=0.0:gapopen_std=0.7071067811865476:gapopen_sum=1.0:gtdb_class_counter=:gtdb_domain_counter=:gtdb_family_counter=:gtdb_genus_counter=:gtdb_order_counter=:gtdb_phylum_counter=:gtdb_species_counter=:heptad_counter=MCP-38H--2:lbd_counter=:length_avg=146.5:length_max=156.0:length_min=137.0:length_std=13.435028842544403:length_sum=293.0:mismatch_avg=49.5:mismatch_max=54.0:mismatch_min=45.0:mismatch_std=6.363961030678928:mismatch_sum=99.0:name=N740319:qcovhsp_avg=99.35:qcovhsp_max=100.0:qcovhsp_min=98.7:qcovhsp_std=0.9192388155425097:qcovhsp_sum=198.7:qend_avg=147.5:qend_max=158.0:qend_min=137.0:qend_std=14.849242404917497:qend_sum=295.0:qstart_avg=2.0:qstart_max=3.0:qstart_min=1.0:qstart_std=1.4142135623730951:qstart_sum=4.0:ref_name_counter=GB_GCA_016869215.1_protein.faa_VGEP01000024.1_49@PF00015_full_PFAM.450.628--2:scovhsp_avg=82.05:scovhsp_max=87.1:scovhsp_min=77.0:scovhsp_std=7.141778489984127:scovhsp_sum=164.1:send_avg=155.0:send_max=155.0:send_min=155.0:send_std=0.0:send_sum=310.0:sstart_avg=10.0:sstart_max=19.0:sstart_min=1.0:sstart_std=12.727922061357855:sstart_sum=20.0],(10e734c1-1622-5576-9ff1-9390426bf3b7_4@MCPsignal.38.83:0.069648[&&NHX:Sample=rhizpot3:Type=capture:capture_class=c__Alphaproteobacteria:capture_domain=d__Bacteria:capture_family=f__Sphingomonadaceae:capture_genus=g__Qipengyuania:capture_order=o__Sphingomonadales:capture_phylum=p__Proteobacteria:capture_species=s__Qipengyuania pelagi:heptad=MCP-38H],ce1a94cb-d2ca-42d1-9ffa-5542e9786d9c_2@MCPsignal.180.272:0.0237142[&&NHX:Sample=rhizpot1:Type=capture:capture_class=c__Alphaproteobacteria:capture_domain=d__Bacteria:capture_family=f__Beijerinckiaceae:capture_genus=g__Methylobacterium:capture_order=o__Rhizobiales:capture_phylum=p__Proteobacteria:capture_species=s__Methylobacterium platani:heptad=MCP-38H])0.408:0.0127909[&&NHX:Sample_counter=rhizpot1--1||rhizpot3--1:Type_counter=capture--2:capture_class_counter=c__Alphaproteobacteria--2:capture_domain_counter=d__Bacteria--2:capture_family_counter=f__Beijerinckiaceae--1||f__Sphingomonadaceae--1:capture_genus_counter=g__Methylobacterium--1||g__Qipengyuania--1:capture_order_counter=o__Rhizobiales--1||o__Sphingomonadales--1:capture_phylum_counter=p__Proteobacteria--2:capture_species_counter=s__Methylobacterium platani--1||s__Qipengyuania pelagi--1:gtdb_class_counter=:gtdb_domain_counter=:gtdb_family_counter=:gtdb_genus_counter=:gtdb_order_counter=:gtdb_phylum_counter=:gtdb_species_counter=:heptad_counter=MCP-38H--2:lbd_counter=:name=N740322:ref_name_counter=])0.797:0.00889223[&&NHX:Sample_counter=rhizpot1--2||rhizpot3--2:Type_counter=capture--4:besthit_avg=65.95:besthit_max=67.2:besthit_min=64.7:besthit_std=1.7677669529663689:besthit_sum=131.9:bitscore_avg=164.0:bitscore_max=168.0:bitscore_min=160.0:bitscore_std=5.656854249492381:bitscore_sum=328.0:capture_class_counter=c__Alphaproteobacteria--4:capture_domain_counter=d__Bacteria--4:capture_family_counter=f__Beijerinckiaceae--2||f__Sphingomonadaceae--1||f__Xanthobacteraceae--1:capture_genus_counter=g__Bradyrhizobium--1||g__Methylobacterium--2||g__Qipengyuania--1:capture_order_counter=o__Rhizobiales--3||o__Sphingomonadales--1:capture_phylum_counter=p__Proteobacteria--4:capture_species_counter=s__Bradyrhizobium centrolobii--1||s__Methylobacterium platani--2||s__Qipengyuania pelagi--1:evalue_avg=4.7087e-51:evalue_max=9.39e-51:evalue_min=2.74e-53:evalue_std=6.62035794953717e-51:evalue_sum=9.4174e-51:gapopen_avg=0.5:gapopen_max=1.0:gapopen_min=0.0:gapopen_std=0.7071067811865476:gapopen_sum=1.0:gtdb_class_counter=:gtdb_domain_counter=:gtdb_family_counter=:gtdb_genus_counter=:gtdb_order_counter=:gtdb_phylum_counter=:gtdb_species_counter=:heptad_counter=MCP-38H--4:lbd_counter=:length_avg=146.5:length_max=156.0:length_min=137.0:length_std=13.435028842544403:length_sum=293.0:mismatch_avg=49.5:mismatch_max=54.0:mismatch_min=45.0:mismatch_std=6.363961030678928:mismatch_sum=99.0:name=N740323:qcovhsp_avg=99.35:qcovhsp_max=100.0:qcovhsp_min=98.7:qcovhsp_std=0.9192388155425097:qcovhsp_sum=198.7:qend_avg=147.5:qend_max=158.0:qend_min=137.0:qend_std=14.849242404917497:qend_sum=295.0:qstart_avg=2.0:qstart_max=3.0:qstart_min=1.0:qstart_std=1.4142135623730951:qstart_sum=4.0:ref_name_counter=GB_GCA_016869215.1_protein.faa_VGEP01000024.1_49@PF00015_full_PFAM.450.628--2:scovhsp_avg=82.05:scovhsp_max=87.1:scovhsp_min=77.0:scovhsp_std=7.141778489984127:scovhsp_sum=164.1:send_avg=155.0:send_max=155.0:send_min=155.0:send_std=0.0:send_sum=310.0:sstart_avg=10.0:sstart_max=19.0:sstart_min=1.0:sstart_std=12.727922061357855:sstart_sum=20.0],854edd9f-13e1-471e-852c-13289a0ee024_3@MCPsignal.82.189:0.00817863[&&NHX:Sample=rhizpot1:Type=capture:besthit=73.8:bitscore=140.0:capture_class=c__Alphaproteobacteria:capture_domain=d__Bacteria:capture_family=f__Beijerinckiaceae:capture_genus=g__Methylobacterium:capture_order=o__Rhizobiales:capture_phylum=p__Proteobacteria:capture_species=s__Methylobacterium platani:evalue=2.25e-43:gapopen=0.0:heptad=MCP-38H:length=107.0:mismatch=28.0:qcovhsp=100.0:qend=107.0:qstart=1.0:ref_name=GB_GCA_016869215.1_protein.faa_VGEP01000024.1_49@PF00015_full_PFAM.450.628:scovhsp=60.1:send=110.0:sstart=4.0])0:5e-09[&&NHX:Sample_counter=rhizpot1--3||rhizpot3--2:Type_counter=capture--5:besthit_avg=68.56666666666666:besthit_max=73.8:besthit_min=64.7:besthit_std=4.701418225741389:besthit_sum=205.7:bitscore_avg=156.0:bitscore_max=168.0:bitscore_min=140.0:bitscore_std=14.422205101855956:bitscore_sum=468.0:capture_class_counter=c__Alphaproteobacteria--5:capture_domain_counter=d__Bacteria--5:capture_family_counter=f__Beijerinckiaceae--3||f__Sphingomonadaceae--1||f__Xanthobacteraceae--1:capture_genus_counter=g__Bradyrhizobium--1||g__Methylobacterium--3||g__Qipengyuania--1:capture_order_counter=o__Rhizobiales--4||o__Sphingomonadales--1:capture_phylum_counter=p__Proteobacteria--5:capture_species_counter=s__Bradyrhizobium centrolobii--1||s__Methylobacterium platani--3||s__Qipengyuania pelagi--1:evalue_avg=7.500000313913333e-44:evalue_max=2.25e-43:evalue_min=2.74e-53:evalue_std=1.2990380784909669e-43:evalue_sum=2.250000094174e-43:gapopen_avg=0.3333333333333333:gapopen_max=1.0:gapopen_min=0.0:gapopen_std=0.5773502691896258:gapopen_sum=1.0:gtdb_class_counter=:gtdb_domain_counter=:gtdb_family_counter=:gtdb_genus_counter=:gtdb_order_counter=:gtdb_phylum_counter=:gtdb_species_counter=:heptad_counter=MCP-38H--5:lbd_counter=:length_avg=133.33333333333334:length_max=156.0:length_min=107.0:length_std=24.70492528491704:length_sum=400.0:mismatch_avg=42.333333333333336:mismatch_max=54.0:mismatch_min=28.0:mismatch_std=13.203534880225572:mismatch_sum=127.0:name=N740325:qcovhsp_avg=99.56666666666666:qcovhsp_max=100.0:qcovhsp_min=98.7:qcovhsp_std=0.7505553499465119:qcovhsp_sum=298.7:qend_avg=134.0:qend_max=158.0:qend_min=107.0:qend_std=25.632011235952593:qend_sum=402.0:qstart_avg=1.6666666666666667:qstart_max=3.0:qstart_min=1.0:qstart_std=1.1547005383792517:qstart_sum=5.0:ref_name_counter=GB_GCA_016869215.1_protein.faa_VGEP01000024.1_49@PF00015_full_PFAM.450.628--3:scovhsp_avg=74.73333333333333:scovhsp_max=87.1:scovhsp_min=60.1:scovhsp_std=13.64196955477226:scovhsp_sum=224.2:send_avg=140.0:send_max=155.0:send_min=110.0:send_std=25.98076211353316:send_sum=420.0:sstart_avg=8.0:sstart_max=19.0:sstart_min=1.0:sstart_std=9.643650760992955:sstart_sum=24.0],40c6c208-d3ba-4eb6-9324-1bf590503f4c_5@MCPsignal.95.250:5e-09[&&NHX:Sample=rhizpot3:Type=capture:besthit=67.7:bitscore=181.0:capture_class=c__Gammaproteobacteria:capture_domain=d__Bacteria:capture_family=f__Pseudomonadaceae:capture_genus=g__Pseudomonas_E:capture_order=o__Pseudomonadales:capture_phylum=p__Proteobacteria:capture_species=s__Pseudomonas_E neoaurantiaca:evalue=1.19e-58:gapopen=0.0:heptad=MCP-38H:length=155.0:mismatch=50.0:qcovhsp=100.0:qend=155.0:qstart=1.0:ref_name=GB_GCA_016869215.1_protein.faa_VGEP01000024.1_49@PF00015_full_PFAM.450.628:scovhsp=87.1:send=155.0:sstart=1.0])0:5e-09[&&NHX:Sample_counter=rhizpot1--3||rhizpot3--3:Type_counter=capture--6:besthit_avg=68.35:besthit_max=73.8:besthit_min=64.7:besthit_std=3.8630730427126685:besthit_sum=273.4:bitscore_avg=162.25:bitscore_max=181.0:bitscore_min=140.0:bitscore_std=17.173137938847013:bitscore_sum=649.0:capture_class_counter=c__Alphaproteobacteria--5||c__Gammaproteobacteria--1:capture_domain_counter=d__Bacteria--6:capture_family_counter=f__Beijerinckiaceae--3||f__Pseudomonadaceae--1||f__Sphingomonadaceae--1||f__Xanthobacteraceae--1:capture_genus_counter=g__Bradyrhizobium--1||g__Methylobacterium--3||g__Pseudomonas_E--1||g__Qipengyuania--1:capture_order_counter=o__Pseudomonadales--1||o__Rhizobiales--4||o__Sphingomonadales--1:capture_phylum_counter=p__Proteobacteria--6:capture_species_counter=s__Bradyrhizobium centrolobii--1||s__Methylobacterium platani--3||s__Pseudomonas_E neoaurantiaca--1||s__Qipengyuania pelagi--1:evalue_avg=5.625000235435003e-44:evalue_max=2.25e-43:evalue_min=1.19e-58:evalue_std=1.124999984304334e-43:evalue_sum=2.250000094174001e-43:gapopen_avg=0.25:gapopen_max=1.0:gapopen_min=0.0:gapopen_std=0.5:gapopen_sum=1.0:gtdb_class_counter=:gtdb_domain_counter=:gtdb_family_counter=:gtdb_genus_counter=:gtdb_order_counter=:gtdb_phylum_counter=:gtdb_species_counter=:heptad_counter=MCP-38H--6:lbd_counter=:length_avg=138.75:length_max=156.0:length_min=107.0:length_std=22.89650628371062:length_sum=555.0:mismatch_avg=44.25:mismatch_max=54.0:mismatch_min=28.0:mismatch_std=11.4418821295566:mismatch_sum=177.0:name=N740327:qcovhsp_avg=99.675:qcovhsp_max=100.0:qcovhsp_min=98.7:qcovhsp_std=0.6499999999999986:qcovhsp_sum=398.7:qend_avg=139.25:qend_max=158.0:qend_min=107.0:qend_std=23.41473894793619:qend_sum=557.0:qstart_avg=1.5:qstart_max=3.0:qstart_min=1.0:qstart_std=1.0:qstart_sum=6.0:ref_name_counter=GB_GCA_016869215.1_protein.faa_VGEP01000024.1_49@PF00015_full_PFAM.450.628--4:scovhsp_avg=77.82499999999999:scovhsp_max=87.1:scovhsp_min=60.1:scovhsp_std=12.739799841441776:scovhsp_sum=311.29999999999995:send_avg=143.75:send_max=155.0:send_min=110.0:send_std=22.5:send_sum=575.0:sstart_avg=6.25:sstart_max=19.0:sstart_min=1.0:sstart_std=8.616843969807043:sstart_sum=25.0],(b3a15ec7-a08d-4ea4-bf81-d49ed3c469f6_3@MCPsignal.273.425:0.00509426[&&NHX:Sample=rhizpot3:Type=capture:besthit=69.7:bitscore=184.0:capture_class=c__Alphaproteobacteria:capture_domain=d__Bacteria:capture_family=f__Beijerinckiaceae:capture_genus=g__Methylobacterium:capture_order=o__Rhizobiales:capture_phylum=p__Proteobacteria:capture_species=s__Methylobacterium sp001422375:evalue=9.13e-60:gapopen=0.0:heptad=MCP-38H:length=152.0:mismatch=46.0:qcovhsp=100.0:qend=152.0:qstart=1.0:ref_name=GB_GCA_016869215.1_protein.faa_VGEP01000024.1_49@PF00015_full_PFAM.450.628:scovhsp=85.4:send=155.0:sstart=4.0],dcf9e5b5-d133-4122-894c-36651b7371ab_6@MCPsignal.202.331:0.0135475[&&NHX:Sample=rhizpot3:Type=capture:besthit=70.5:bitscore=155.0:capture_class=c__Alphaproteobacteria:capture_domain=d__Bacteria:capture_family=f__Beijerinckiaceae:capture_genus=g__Methylobacterium:capture_order=o__Rhizobiales:capture_phylum=p__Proteobacteria:capture_species=s__Methylobacterium sp001422375:evalue=9.17e-49:gapopen=1.0:heptad=MCP-38H:length=129.0:mismatch=37.0:qcovhsp=99.2:qend=129.0:qstart=2.0:ref_name=GB_GCA_016869215.1_protein.faa_VGEP01000024.1_49@PF00015_full_PFAM.450.628:scovhsp=72.5:send=155.0:sstart=27.0])0.795:0.00507429[&&NHX:Sample_counter=rhizpot3--2:Type_counter=capture--2:besthit_avg=70.1:besthit_max=70.5:besthit_min=69.7:besthit_std=0.565685424949236:besthit_sum=140.2:bitscore_avg=169.5:bitscore_max=184.0:bitscore_min=155.0:bitscore_std=20.506096654409877:bitscore_sum=339.0:capture_class_counter=c__Alphaproteobacteria--2:capture_domain_counter=d__Bacteria--2:capture_family_counter=f__Beijerinckiaceae--2:capture_genus_counter=g__Methylobacterium--2:capture_order_counter=o__Rhizobiales--2:capture_phylum_counter=p__Proteobacteria--2:capture_species_counter=s__Methylobacterium sp001422375--2:evalue_avg=4.58500000004565e-49:evalue_max=9.17e-49:evalue_min=9.13e-60:evalue_std=6.484169183416082e-49:evalue_sum=9.1700000000913e-49:gapopen_avg=0.5:gapopen_max=1.0:gapopen_min=0.0:gapopen_std=0.7071067811865476:gapopen_sum=1.0:gtdb_class_counter=:gtdb_domain_counter=:gtdb_family_counter=:gtdb_genus_counter=:gtdb_order_counter=:gtdb_phylum_counter=:gtdb_species_counter=:heptad_counter=MCP-38H--2:lbd_counter=:length_avg=140.5:length_max=152.0:length_min=129.0:length_std=16.263455967290593:length_sum=281.0:mismatch_avg=41.5:mismatch_max=46.0:mismatch_min=37.0:mismatch_std=6.363961030678928:mismatch_sum=83.0:name=N740330:qcovhsp_avg=99.6:qcovhsp_max=100.0:qcovhsp_min=99.2:qcovhsp_std=0.565685424949236:qcovhsp_sum=199.2:qend_avg=140.5:qend_max=152.0:qend_min=129.0:qend_std=16.263455967290593:qend_sum=281.0:qstart_avg=1.5:qstart_max=2.0:qstart_min=1.0:qstart_std=0.7071067811865476:qstart_sum=3.0:ref_name_counter=GB_GCA_016869215.1_protein.faa_VGEP01000024.1_49@PF00015_full_PFAM.450.628--2:scovhsp_avg=78.95:scovhsp_max=85.4:scovhsp_min=72.5:scovhsp_std=9.121677477306466:scovhsp_sum=157.9:send_avg=155.0:send_max=155.0:send_min=155.0:send_std=0.0:send_sum=310.0:sstart_avg=15.5:sstart_max=27.0:sstart_min=4.0:sstart_std=16.263455967290593:sstart_sum=31.0])0.751:0.00497701[&&NHX:Sample_counter=rhizpot1--3||rhizpot3--5:Type_counter=capture--8:besthit_avg=68.93333333333332:besthit_max=73.8:besthit_min=64.7:besthit_std=3.136027210766299:besthit_sum=413.59999999999997:bitscore_avg=164.66666666666666:bitscore_max=184.0:bitscore_min=140.0:bitscore_std=16.585133905599516:bitscore_sum=988.0:capture_class_counter=c__Alphaproteobacteria--7||c__Gammaproteobacteria--1:capture_domain_counter=d__Bacteria--8:capture_family_counter=f__Beijerinckiaceae--5||f__Pseudomonadaceae--1||f__Sphingomonadaceae--1||f__Xanthobacteraceae--1:capture_genus_counter=g__Bradyrhizobium--1||g__Methylobacterium--5||g__Pseudomonas_E--1||g__Qipengyuania--1:capture_order_counter=o__Pseudomonadales--1||o__Rhizobiales--6||o__Sphingomonadales--1:capture_phylum_counter=p__Proteobacteria--8:capture_species_counter=s__Bradyrhizobium centrolobii--1||s__Methylobacterium platani--3||s__Methylobacterium sp001422375--2||s__Pseudomonas_E neoaurantiaca--1||s__Qipengyuania pelagi--1:evalue_avg=3.7500154402900024e-44:evalue_max=2.25e-43:evalue_min=9.13e-60:evalue_std=9.185578971343389e-44:evalue_sum=2.2500092641740013e-43:gapopen_avg=0.3333333333333333:gapopen_max=1.0:gapopen_min=0.0:gapopen_std=0.5163977794943223:gapopen_sum=2.0:gtdb_class_counter=:gtdb_domain_counter=:gtdb_family_counter=:gtdb_genus_counter=:gtdb_order_counter=:gtdb_phylum_counter=:gtdb_species_counter=:heptad_counter=MCP-38H--8:lbd_counter=:length_avg=139.33333333333334:length_max=156.0:length_min=107.0:length_std=19.190275315030437:length_sum=836.0:mismatch_avg=43.333333333333336:mismatch_max=54.0:mismatch_min=28.0:mismatch_std=9.416297927883688:mismatch_sum=260.0:name=N740331:qcovhsp_avg=99.64999999999999:qcovhsp_max=100.0:qcovhsp_min=98.7:qcovhsp_std=0.5648008498577162:qcovhsp_sum=597.9:qend_avg=139.66666666666666:qend_max=158.0:qend_min=107.0:qend_std=19.551641022345585:qend_sum=838.0:qstart_avg=1.5:qstart_max=3.0:qstart_min=1.0:qstart_std=0.8366600265340756:qstart_sum=9.0:ref_name_counter=GB_GCA_016869215.1_protein.faa_VGEP01000024.1_49@PF00015_full_PFAM.450.628--6:scovhsp_avg=78.19999999999999:scovhsp_max=87.1:scovhsp_min=60.1:scovhsp_std=10.69392350823588:scovhsp_sum=469.19999999999993:send_avg=147.5:send_max=155.0:send_min=110.0:send_std=18.371173070873837:send_sum=885.0:sstart_avg=9.333333333333334:sstart_max=27.0:sstart_min=1.0:sstart_std=10.966616007988364:sstart_sum=56.0],b8f18f5e-70b4-4695-b7e1-d8812520630c_5@MCPsignal.284.413:0.0268913[&&NHX:Sample=rhizpot3:Type=capture:besthit=71.9:bitscore=155.0:capture_class=c__Alphaproteobacteria:capture_domain=d__Bacteria:capture_family=f__Xanthobacteraceae:capture_genus=g__Bradyrhizobium:capture_order=o__Rhizobiales:capture_phylum=p__Proteobacteria:capture_species=s__Bradyrhizobium sp000239795:evalue=6.47e-49:gapopen=0.0:heptad=MCP-38H:length=128.0:mismatch=36.0:qcovhsp=99.2:qend=129.0:qstart=2.0:ref_name=GB_GCA_016869215.1_protein.faa_VGEP01000024.1_49@PF00015_full_PFAM.450.628:scovhsp=71.9:send=155.0:sstart=28.0])0.757:0.00494914[&&NHX:Sample_counter=rhizpot1--3||rhizpot3--6:Type_counter=capture--9:besthit_avg=69.35714285714285:besthit_max=73.8:besthit_min=64.7:besthit_std=3.07454990898784:besthit_sum=485.49999999999994:bitscore_avg=163.28571428571428:bitscore_max=184.0:bitscore_min=140.0:bitscore_std=15.57470476675011:bitscore_sum=1143.0:capture_class_counter=c__Alphaproteobacteria--8||c__Gammaproteobacteria--1:capture_domain_counter=d__Bacteria--9:capture_family_counter=f__Beijerinckiaceae--5||f__Pseudomonadaceae--1||f__Sphingomonadaceae--1||f__Xanthobacteraceae--2:capture_genus_counter=g__Bradyrhizobium--2||g__Methylobacterium--5||g__Pseudomonas_E--1||g__Qipengyuania--1:capture_order_counter=o__Pseudomonadales--1||o__Rhizobiales--7||o__Sphingomonadales--1:capture_phylum_counter=p__Proteobacteria--9:capture_species_counter=s__Bradyrhizobium centrolobii--1||s__Bradyrhizobium sp000239795--1||s__Methylobacterium platani--3||s__Methylobacterium sp001422375--2||s__Pseudomonas_E neoaurantiaca--1||s__Qipengyuania pelagi--1:evalue_avg=3.2143081916771446e-44:evalue_max=2.25e-43:evalue_min=9.13e-60:evalue_std=8.504190731192636e-44:evalue_sum=2.2500157341740013e-43:gapopen_avg=0.2857142857142857:gapopen_max=1.0:gapopen_min=0.0:gapopen_std=0.48795003647426666:gapopen_sum=2.0:gtdb_class_counter=:gtdb_domain_counter=:gtdb_family_counter=:gtdb_genus_counter=:gtdb_order_counter=:gtdb_phylum_counter=:gtdb_species_counter=:heptad_counter=MCP-38H--9:lbd_counter=:length_avg=137.71428571428572:length_max=156.0:length_min=107.0:length_std=18.034358742081604:length_sum=964.0:mismatch_avg=42.285714285714285:mismatch_max=54.0:mismatch_min=28.0:mismatch_std=9.031690238899282:mismatch_sum=296.0:name=N740333:qcovhsp_avg=99.58571428571427:qcovhsp_max=100.0:qcovhsp_min=98.7:qcovhsp_std=0.5429197958832439:qcovhsp_sum=697.0999999999999:qend_avg=138.14285714285714:qend_max=158.0:qend_min=107.0:qend_std=18.297801064869073:qend_sum=967.0:qstart_avg=1.5714285714285714:qstart_max=3.0:qstart_min=1.0:qstart_std=0.7867957924694432:qstart_sum=11.0:ref_name_counter=GB_GCA_016869215.1_protein.faa_VGEP01000024.1_49@PF00015_full_PFAM.450.628--7:scovhsp_avg=77.3:scovhsp_max=87.1:scovhsp_min=60.1:scovhsp_std=10.04838295448576:scovhsp_sum=541.1:send_avg=148.57142857142858:send_max=155.0:send_min=110.0:send_std=17.008401285415225:send_sum=1040.0:sstart_avg=12.0:sstart_max=28.0:sstart_min=1.0:sstart_std=12.24744871391589:sstart_sum=84.0])0.731:0.00370283[&&NHX:Sample_counter=rhizpot1--3||rhizpot3--7:Type_counter=capture--10:besthit_avg=69.425:besthit_max=73.8:besthit_min=64.7:besthit_std=2.852943342284545:besthit_sum=555.4:bitscore_avg=161.125:bitscore_max=184.0:bitscore_min=140.0:bitscore_std=15.661029887681625:bitscore_sum=1289.0:capture_class_counter=c__Alphaproteobacteria--9||c__Gammaproteobacteria--1:capture_domain_counter=d__Bacteria--10:capture_family_counter=f__Beijerinckiaceae--5||f__Pseudomonadaceae--1||f__Sphingomonadaceae--1||f__Xanthobacteraceae--3:capture_genus_counter=g__Bradyrhizobium--3||g__Methylobacterium--5||g__Pseudomonas_E--1||g__Qipengyuania--1:capture_order_counter=o__Pseudomonadales--1||o__Rhizobiales--8||o__Sphingomonadales--1:capture_phylum_counter=p__Proteobacteria--10:capture_species_counter=s__Bradyrhizobium centrolobii--1||s__Bradyrhizobium sp000239795--2||s__Methylobacterium platani--3||s__Methylobacterium sp001422375--2||s__Pseudomonas_E neoaurantiaca--1||s__Qipengyuania pelagi--1:evalue_avg=2.8555196677175017e-44:evalue_max=2.25e-43:evalue_min=9.13e-60:evalue_std=7.938481281803611e-44:evalue_sum=2.2844157341740014e-43:gapopen_avg=0.25:gapopen_max=1.0:gapopen_min=0.0:gapopen_std=0.4629100498862757:gapopen_sum=2.0:gtdb_class_counter=:gtdb_domain_counter=:gtdb_family_counter=:gtdb_genus_counter=:gtdb_order_counter=:gtdb_phylum_counter=:gtdb_species_counter=:heptad_counter=MCP-38H--10:lbd_counter=:length_avg=135.875:length_max=156.0:length_min=107.0:length_std=17.488261369109445:length_sum=1087.0:mismatch_avg=41.625:mismatch_max=54.0:mismatch_min=28.0:mismatch_std=8.568005268772557:mismatch_sum=333.0:name=N740334:qcovhsp_avg=99.4375:qcovhsp_max=100.0:qcovhsp_min=98.4:qcovhsp_std=0.6545172703167231:qcovhsp_sum=795.5:qend_avg=136.5:qend_max=158.0:qend_min=107.0:qend_std=17.566201313073595:qend_sum=1092.0:qstart_avg=1.75:qstart_max=3.0:qstart_min=1.0:qstart_std=0.8864052604279183:qstart_sum=14.0:ref_name_counter=GB_GCA_016869215.1_protein.faa_VGEP01000024.1_49@PF00015_full_PFAM.450.628--8:scovhsp_avg=76.275:scovhsp_max=87.1:scovhsp_min=60.1:scovhsp_std=9.744265713008561:scovhsp_sum=610.2:send_avg=149.375:send_max=155.0:send_min=110.0:send_std=15.90990257669732:send_sum=1195.0:sstart_avg=14.625:sstart_max=33.0:sstart_min=1.0:sstart_std=13.553465555769439:sstart_sum=117.0])0.848:0.0119766[&&NHX:Sample_counter=rhizpot1--5||rhizpot3--12:Type_counter=capture--17:besthit_avg=69.52222222222223:besthit_max=73.8:besthit_min=64.7:besthit_std=2.684575281947675:besthit_sum=625.7:bitscore_avg=164.0:bitscore_max=187.0:bitscore_min=140.0:bitscore_std=17.0:bitscore_sum=1476.0:capture_class_counter=c__Alphaproteobacteria--16||c__Gammaproteobacteria--1:capture_domain_counter=d__Bacteria--17:capture_family_counter=f__Azospirillaceae--1||f__Beijerinckiaceae--7||f__Pseudomonadaceae--1||f__Sphingomonadaceae--5||f__Xanthobacteraceae--3:capture_genus_counter=g__Azospirillum--1||g__Bradyrhizobium--3||g__Methylobacterium--7||g__Pseudomonas_E--1||g__Qipengyuania--5:capture_order_counter=o__Azospirillales--1||o__Pseudomonadales--1||o__Rhizobiales--10||o__Sphingomonadales--5:capture_phylum_counter=p__Proteobacteria--17:capture_species_counter=s__Azospirillum sp003116095--1||s__Bradyrhizobium centrolobii--1||s__Bradyrhizobium sp000239795--2||s__Methylobacterium platani--5||s__Methylobacterium sp001422375--2||s__Pseudomonas_E neoaurantiaca--1||s__Qipengyuania pelagi--5:evalue_avg=2.5382397046377794e-44:evalue_max=2.25e-43:evalue_min=6.74e-61:evalue_std=7.486524467575047e-44:evalue_sum=2.2844157341740014e-43:gapopen_avg=0.2222222222222222:gapopen_max=1.0:gapopen_min=0.0:gapopen_std=0.44095855184409843:gapopen_sum=2.0:gtdb_class_counter=:gtdb_domain_counter=:gtdb_family_counter=:gtdb_genus_counter=:gtdb_order_counter=:gtdb_phylum_counter=:gtdb_species_counter=:heptad_counter=MCP-38H--17:lbd_counter=:length_avg=138.0:length_max=156.0:length_min=107.0:length_std=17.55704986607944:length_sum=1242.0:mismatch_avg=42.111111111111114:mismatch_max=54.0:mismatch_min=28.0:mismatch_std=8.146232939899958:mismatch_sum=379.0:name=N740335:qcovhsp_avg=99.35555555555555:qcovhsp_max=100.0:qcovhsp_min=98.4:qcovhsp_std=0.6597558470963143:qcovhsp_sum=894.2:qend_avg=138.77777777777777:qend_max=158.0:qend_min=107.0:qend_std=17.795910891113287:qend_sum=1249.0:qstart_avg=1.8888888888888888:qstart_max=3.0:qstart_min=1.0:qstart_std=0.927960727138337:qstart_sum=17.0:ref_name_counter=GB_GCA_016869215.1_protein.faa_VGEP01000024.1_49@PF00015_full_PFAM.450.628--9:scovhsp_avg=77.47777777777777:scovhsp_max=87.1:scovhsp_min=60.1:scovhsp_std=9.80315992139496:scovhsp_sum=697.3:send_avg=150.0:send_max=155.0:send_min=110.0:send_std=15.0:send_sum=1350.0:sstart_avg=13.11111111111111:sstart_max=33.0:sstart_min=1.0:sstart_std=13.467037948677174:sstart_sum=118.0],4a11351f-5ca0-5752-b6af-292b70c99a37_4@MCPsignal.94.198:5e-09[&&NHX:Sample=rhizpot1:Type=capture:besthit=75.7:bitscore=137.0:capture_class=c__Gammaproteobacteria:capture_domain=d__Bacteria:capture_family=f__Pseudomonadaceae:capture_genus=g__Pseudomonas_B:capture_order=o__Pseudomonadales:capture_phylum=p__Proteobacteria:capture_species=s__Pseudomonas_B rhizoryzae:evalue=3.27e-42:gapopen=0.0:heptad=MCP-38H:length=103.0:mismatch=25.0:qcovhsp=99.0:qend=104.0:qstart=2.0:ref_name=GB_GCA_016869215.1_protein.faa_VGEP01000024.1_49@PF00015_full_PFAM.450.628:scovhsp=57.9:send=108.0:sstart=6.0])0.791:0.0146072[&&NHX:Sample_counter=rhizpot1--6||rhizpot3--12:Type_counter=capture--18:besthit_avg=70.14000000000001:besthit_max=75.7:besthit_min=64.7:besthit_std=3.1972905195910273:besthit_sum=701.4000000000001:bitscore_avg=161.3:bitscore_max=187.0:bitscore_min=137.0:bitscore_std=18.16009055288241:bitscore_sum=1613.0:capture_class_counter=c__Alphaproteobacteria--16||c__Gammaproteobacteria--2:capture_domain_counter=d__Bacteria--18:capture_family_counter=f__Azospirillaceae--1||f__Beijerinckiaceae--7||f__Pseudomonadaceae--2||f__Sphingomonadaceae--5||f__Xanthobacteraceae--3:capture_genus_counter=g__Azospirillum--1||g__Bradyrhizobium--3||g__Methylobacterium--7||g__Pseudomonas_B--1||g__Pseudomonas_E--1||g__Qipengyuania--5:capture_order_counter=o__Azospirillales--1||o__Pseudomonadales--2||o__Rhizobiales--10||o__Sphingomonadales--5:capture_phylum_counter=p__Proteobacteria--18:capture_species_counter=s__Azospirillum sp003116095--1||s__Bradyrhizobium centrolobii--1||s__Bradyrhizobium sp000239795--2||s__Methylobacterium platani--5||s__Methylobacterium sp001422375--2||s__Pseudomonas_B rhizoryzae--1||s__Pseudomonas_E neoaurantiaca--1||s__Qipengyuania pelagi--5:evalue_avg=3.4984415734174e-43:evalue_max=3.27e-42:evalue_min=6.74e-61:evalue_std=1.028463119272838e-42:evalue_sum=3.4984415734174e-42:gapopen_avg=0.2:gapopen_max=1.0:gapopen_min=0.0:gapopen_std=0.42163702135578396:gapopen_sum=2.0:gtdb_class_counter=:gtdb_domain_counter=:gtdb_family_counter=:gtdb_genus_counter=:gtdb_order_counter=:gtdb_phylum_counter=:gtdb_species_counter=:heptad_counter=MCP-38H--18:lbd_counter=:length_avg=134.5:length_max=156.0:length_min=103.0:length_std=19.912307751739878:length_sum=1345.0:mismatch_avg=40.4:mismatch_max=54.0:mismatch_min=25.0:mismatch_std=9.395034149308168:mismatch_sum=404.0:name=N740337:qcovhsp_avg=99.32000000000001:qcovhsp_max=100.0:qcovhsp_min=98.4:qcovhsp_std=0.6321040701937881:qcovhsp_sum=993.2:qend_avg=135.3:qend_max=158.0:qend_min=104.0:qend_std=20.061294962079483:qend_sum=1353.0:qstart_avg=1.9:qstart_max=3.0:qstart_min=1.0:qstart_std=0.8755950357709131:qstart_sum=19.0:ref_name_counter=GB_GCA_016869215.1_protein.faa_VGEP01000024.1_49@PF00015_full_PFAM.450.628--10:scovhsp_avg=75.52000000000001:scovhsp_max=87.1:scovhsp_min=57.9:scovhsp_std=11.124427575785141:scovhsp_sum=755.2:send_avg=145.8:send_max=155.0:send_min=108.0:send_std=19.40103090044444:send_sum=1458.0:sstart_avg=12.4:sstart_max=33.0:sstart_min=1.0:sstart_std=12.894443247642245:sstart_sum=124.0])0.115:0.0161588[&&NHX:Sample_counter=rhizpot1--6||rhizpot3--12||rhiztom1--1||rhiztom2--1:Type_counter=capture--20:besthit_avg=70.14:besthit_max=75.7:besthit_min=64.7:besthit_std=3.1972905195910273:besthit_sum=701.4:bitscore_avg=161.3:bitscore_max=187.0:bitscore_min=137.0:bitscore_std=18.16009055288241:bitscore_sum=1613.0:capture_class_counter=c__Alphaproteobacteria--16||c__Gammaproteobacteria--4:capture_domain_counter=d__Bacteria--20:capture_family_counter=f__Azospirillaceae--1||f__Beijerinckiaceae--7||f__Pseudomonadaceae--2||f__Sphingomonadaceae--5||f__Xanthobacteraceae--3||f__Xanthomonadaceae--2:capture_genus_counter=g__Azospirillum--1||g__Bradyrhizobium--3||g__Methylobacterium--7||g__Pseudomonas_B--1||g__Pseudomonas_E--1||g__Qipengyuania--5||g__Xanthomonas--2:capture_order_counter=o__Azospirillales--1||o__Pseudomonadales--2||o__Rhizobiales--10||o__Sphingomonadales--5||o__Xanthomonadales--2:capture_phylum_counter=p__Proteobacteria--20:capture_species_counter=s__Azospirillum sp003116095--1||s__Bradyrhizobium centrolobii--1||s__Bradyrhizobium sp000239795--2||s__Methylobacterium platani--5||s__Methylobacterium sp001422375--2||s__Pseudomonas_B rhizoryzae--1||s__Pseudomonas_E neoaurantiaca--1||s__Qipengyuania pelagi--5||s__Xanthomonas campestris_C--2:evalue_avg=3.4984415734174014e-43:evalue_max=3.27e-42:evalue_min=6.74e-61:evalue_std=1.0284631192728378e-42:evalue_sum=3.4984415734174014e-42:gapopen_avg=0.2:gapopen_max=1.0:gapopen_min=0.0:gapopen_std=0.42163702135578396:gapopen_sum=2.0:gtdb_class_counter=:gtdb_domain_counter=:gtdb_family_counter=:gtdb_genus_counter=:gtdb_order_counter=:gtdb_phylum_counter=:gtdb_species_counter=:heptad_counter=MCP-38H--20:lbd_counter=:length_avg=134.5:length_max=156.0:length_min=103.0:length_std=19.912307751739878:length_sum=1345.0:mismatch_avg=40.4:mismatch_max=54.0:mismatch_min=25.0:mismatch_std=9.39503414930817:mismatch_sum=404.0:name=N740338:qcovhsp_avg=99.32000000000001:qcovhsp_max=100.0:qcovhsp_min=98.4:qcovhsp_std=0.6321040701937881:qcovhsp_sum=993.2:qend_avg=135.3:qend_max=158.0:qend_min=104.0:qend_std=20.061294962079483:qend_sum=1353.0:qstart_avg=1.9:qstart_max=3.0:qstart_min=1.0:qstart_std=0.8755950357709131:qstart_sum=19.0:ref_name_counter=GB_GCA_016869215.1_protein.faa_VGEP01000024.1_49@PF00015_full_PFAM.450.628--10:scovhsp_avg=75.52000000000001:scovhsp_max=87.1:scovhsp_min=57.9:scovhsp_std=11.124427575785141:scovhsp_sum=755.2:send_avg=145.8:send_max=155.0:send_min=108.0:send_std=19.40103090044444:send_sum=1458.0:sstart_avg=12.4:sstart_max=33.0:sstart_min=1.0:sstart_std=12.894443247642243:sstart_sum=124.0])0.95:0.0431834[&&NHX:Sample_counter=rhizpot1--7||rhizpot2--2||rhizpot3--14||rhiztom1--7||rhiztom2--6:Type_counter=capture--36:besthit_avg=72.67777777777778:besthit_max=78.9:besthit_min=64.7:besthit_std=3.9943424041799505:besthit_sum=1308.2:bitscore_avg=158.11111111111111:bitscore_max=194.0:bitscore_min=127.0:bitscore_std=21.800941395995586:bitscore_sum=2846.0:capture_class_counter=c__Alphaproteobacteria--21||c__Anaerolineae--1||c__Gammaproteobacteria--10||c__Halobacteria--4:capture_domain_counter=d__Archaea--4||d__Bacteria--32:capture_family_counter=f__Acetobacteraceae--1||f__Azospirillaceae--1||f__Beijerinckiaceae--7||f__Caulobacteraceae--4||f__JACIWP01--1||f__Natrialbaceae--4||f__Pseudomonadaceae--8||f__Sphingomonadaceae--5||f__Xanthobacteraceae--3||f__Xanthomonadaceae--2:capture_genus_counter=g__Acidocella--1||g__Azospirillum--1||g__Bradyrhizobium--3||g__Caulobacter--4||g__JACIWP01--1||g__Methylobacterium--7||g__Natrinema--4||g__Pseudomonas_B--1||g__Pseudomonas_E--7||g__Qipengyuania--5||g__Xanthomonas--2:capture_order_counter=o__Acetobacterales--1||o__Azospirillales--1||o__Caulobacterales--4||o__Halobacteriales--4||o__JACIWP01--1||o__Pseudomonadales--8||o__Rhizobiales--10||o__Sphingomonadales--5||o__Xanthomonadales--2:capture_phylum_counter=p__Chloroflexota--1||p__Halobacteriota--4||p__Proteobacteria--31:capture_species_counter=s__Acidocella aminolytica--1||s__Azospirillum sp003116095--1||s__Bradyrhizobium centrolobii--1||s__Bradyrhizobium sp000239795--2||s__Caulobacter sp013181195--4||s__JACIWP01 sp014360855--1||s__Methylobacterium platani--5||s__Methylobacterium sp001422375--2||s__Natrinema salaciae--4||s__Pseudomonas_B rhizoryzae--1||s__Pseudomonas_E entomophila_C--1||s__Pseudomonas_E neoaurantiaca--1||s__Pseudomonas_E sp002419965--1||s__Pseudomonas_E sp002483005--3||s__Pseudomonas_E sp019145475--1||s__Qipengyuania pelagi--5||s__Xanthomonas campestris_C--2:evalue_avg=1.465269551754079e-39:evalue_max=2.5e-38:evalue_min=1.69e-63:evalue_std=5.881670254671009e-39:evalue_sum=2.637485193157342e-38:gapopen_avg=0.16666666666666666:gapopen_max=1.0:gapopen_min=0.0:gapopen_std=0.3834824944236852:gapopen_sum=3.0:gtdb_class_counter=:gtdb_domain_counter=:gtdb_family_counter=:gtdb_genus_counter=:gtdb_order_counter=:gtdb_phylum_counter=:gtdb_species_counter=:heptad_counter=MCP-38H--36:lbd_counter=:length_avg=127.22222222222223:length_max=156.0:length_min=90.0:length_std=23.435908987392818:length_sum=2290.0:mismatch_avg=35.22222222222222:mismatch_max=54.0:mismatch_min=19.0:mismatch_std=10.740552924509194:mismatch_sum=634.0:name=N740339:qcovhsp_avg=99.14999999999999:qcovhsp_max=100.0:qcovhsp_min=96.9:qcovhsp_std=0.8514693182963191:qcovhsp_sum=1784.6999999999998:qend_avg=127.88888888888889:qend_max=158.0:qend_min=91.0:qend_std=23.616765951055367:qend_sum=2302.0:qstart_avg=1.7222222222222223:qstart_max=3.0:qstart_min=1.0:qstart_std=0.751903901522118:qstart_sum=31.0:ref_name_counter=GB_GCA_016869215.1_protein.faa_VGEP01000024.1_49@PF00015_full_PFAM.450.628--18:scovhsp_avg=71.39444444444443:scovhsp_max=87.1:scovhsp_min=50.6:scovhsp_std=13.198104686668515:scovhsp_sum=1285.0999999999997:send_avg=136.83333333333334:send_max=155.0:send_min=97.0:send_std=23.697232402316768:send_sum=2463.0:sstart_avg=10.777777777777779:sstart_max=33.0:sstart_min=1.0:sstart_std=10.451881651901704:sstart_sum=194.0])0.755:0.00673903[&&NHX:Sample_counter=rhizpot1--7||rhizpot2--2||rhizpot3--16||rhiztom1--9||rhiztom2--6:Type_counter=capture--40:besthit_avg=72.48421052631579:besthit_max=78.9:besthit_min=64.7:besthit_std=3.972441616645967:besthit_sum=1377.2:bitscore_avg=159.42105263157896:bitscore_max=194.0:bitscore_min=127.0:bitscore_std=21.942641868374526:bitscore_sum=3029.0:capture_class_counter=c__Actinomycetia--1||c__Alphaproteobacteria--21||c__Anaerolineae--1||c__Gammaproteobacteria--13||c__Halobacteria--4:capture_domain_counter=d__Archaea--4||d__Bacteria--36:capture_family_counter=f__Acetobacteraceae--1||f__Azospirillaceae--1||f__Beijerinckiaceae--7||f__Burkholderiaceae--2||f__Caulobacteraceae--4||f__Geodermatophilaceae--1||f__JACIWP01--1||f__Natrialbaceae--4||f__Pseudomonadaceae--9||f__Sphingomonadaceae--5||f__Xanthobacteraceae--3||f__Xanthomonadaceae--2:capture_genus_counter=g__Acidocella--1||g__Aquabacterium--1||g__Azospirillum--1||g__Blastococcus--1||g__Bradyrhizobium--3||g__Caulobacter--4||g__JACIWP01--1||g__Methylobacterium--7||g__Natrinema--4||g__Pseudomonas_B--1||g__Pseudomonas_E--8||g__Qipengyuania--5||g__Rubrivivax--1||g__Xanthomonas--2:capture_order_counter=o__Acetobacterales--1||o__Azospirillales--1||o__Burkholderiales--2||o__Caulobacterales--4||o__Halobacteriales--4||o__JACIWP01--1||o__Mycobacteriales--1||o__Pseudomonadales--9||o__Rhizobiales--10||o__Sphingomonadales--5||o__Xanthomonadales--2:capture_phylum_counter=p__Actinobacteriota--1||p__Chloroflexota--1||p__Halobacteriota--4||p__Proteobacteria--34:capture_species_counter=s__Acidocella aminolytica--1||s__Aquabacterium excrementipullorum--1||s__Azospirillum sp003116095--1||s__Blastococcus saxobsidens--1||s__Bradyrhizobium centrolobii--1||s__Bradyrhizobium sp000239795--2||s__Caulobacter sp013181195--4||s__JACIWP01 sp014360855--1||s__Methylobacterium platani--5||s__Methylobacterium sp001422375--2||s__Natrinema salaciae--4||s__Pseudomonas_B rhizoryzae--1||s__Pseudomonas_E entomophila_C--1||s__Pseudomonas_E neoaurantiaca--1||s__Pseudomonas_E sp002419965--1||s__Pseudomonas_E sp002483005--4||s__Pseudomonas_E sp019145475--1||s__Qipengyuania pelagi--5||s__Rubrivivax sp016716535--1||s__Xanthomonas campestris_C--2:evalue_avg=1.388150101661759e-39:evalue_max=2.5e-38:evalue_min=1.69e-63:evalue_std=5.725832199664268e-39:evalue_sum=2.637485193157342e-38:gapopen_avg=0.15789473684210525:gapopen_max=1.0:gapopen_min=0.0:gapopen_std=0.37463432463267754:gapopen_sum=3.0:gtdb_class_counter=:gtdb_domain_counter=:gtdb_family_counter=:gtdb_genus_counter=:gtdb_order_counter=:gtdb_phylum_counter=:gtdb_species_counter=:heptad_counter=MCP-38H--40:lbd_counter=:length_avg=128.68421052631578:length_max=156.0:length_min=90.0:length_std=23.650352667276437:length_sum=2445.0:mismatch_avg=35.89473684210526:mismatch_max=54.0:mismatch_min=19.0:mismatch_std=10.841764600337106:mismatch_sum=682.0:name=N740340:qcovhsp_avg=99.16315789473684:qcovhsp_max=100.0:qcovhsp_min=96.9:qcovhsp_std=0.829464704436802:qcovhsp_sum=1884.1:qend_avg=129.3684210526316:qend_max=158.0:qend_min=91.0:qend_std=23.840233328266713:qend_sum=2458.0:qstart_avg=1.736842105263158:qstart_max=3.0:qstart_min=1.0:qstart_std=0.7334928056269079:qstart_sum=33.0:ref_name_counter=GB_GCA_016869215.1_protein.faa_VGEP01000024.1_49@PF00015_full_PFAM.450.628--19:scovhsp_avg=72.22105263157893:scovhsp_max=87.1:scovhsp_min=50.6:scovhsp_std=13.322728238589054:scovhsp_sum=1372.1999999999996:send_avg=137.78947368421052:send_max=155.0:send_min=97.0:send_std=23.403653435992567:send_sum=2618.0:sstart_avg=10.263157894736842:sstart_max=33.0:sstart_min=1.0:sstart_std=10.402147776424497:sstart_sum=195.0])0.946:0.0392829[&&NHX:Sample_counter=rhizpot1--7||rhizpot2--2||rhizpot3--16||rhiztom1--10||rhiztom2--6:Type_counter=capture--41:besthit_avg=72.15:besthit_max=78.9:besthit_min=64.7:besthit_std=4.145320760873194:besthit_sum=1443.0000000000002:bitscore_avg=157.65:bitscore_max=194.0:bitscore_min=124.0:bitscore_std=22.778741243351853:bitscore_sum=3153.0:capture_class_counter=c__Actinomycetia--1||c__Alphaproteobacteria--21||c__Anaerolineae--1||c__Gammaproteobacteria--13||c__Halobacteria--4||c__Vicinamibacteria--1:capture_domain_counter=d__Archaea--4||d__Bacteria--37:capture_family_counter=f__Acetobacteraceae--1||f__Azospirillaceae--1||f__Beijerinckiaceae--7||f__Burkholderiaceae--2||f__Caulobacteraceae--4||f__Geodermatophilaceae--1||f__JACIWP01--1||f__JAGNNV01--1||f__Natrialbaceae--4||f__Pseudomonadaceae--9||f__Sphingomonadaceae--5||f__Xanthobacteraceae--3||f__Xanthomonadaceae--2:capture_genus_counter=g__Acidocella--1||g__Aquabacterium--1||g__Azospirillum--1||g__Blastococcus--1||g__Bradyrhizobium--3||g__Caulobacter--4||g__JACIWP01--1||g__JAGNNV01--1||g__Methylobacterium--7||g__Natrinema--4||g__Pseudomonas_B--1||g__Pseudomonas_E--8||g__Qipengyuania--5||g__Rubrivivax--1||g__Xanthomonas--2:capture_order_counter=o__Acetobacterales--1||o__Azospirillales--1||o__Burkholderiales--2||o__Caulobacterales--4||o__Fen-336--1||o__Halobacteriales--4||o__JACIWP01--1||o__Mycobacteriales--1||o__Pseudomonadales--9||o__Rhizobiales--10||o__Sphingomonadales--5||o__Xanthomonadales--2:capture_phylum_counter=p__Acidobacteriota--1||p__Actinobacteriota--1||p__Chloroflexota--1||p__Halobacteriota--4||p__Proteobacteria--34:capture_species_counter=s__Acidocella aminolytica--1||s__Aquabacterium excrementipullorum--1||s__Azospirillum sp003116095--1||s__Blastococcus saxobsidens--1||s__Bradyrhizobium centrolobii--1||s__Bradyrhizobium sp000239795--2||s__Caulobacter sp013181195--4||s__JACIWP01 sp014360855--1||s__JAGNNV01 sp016650185--1||s__Methylobacterium platani--5||s__Methylobacterium sp001422375--2||s__Natrinema salaciae--4||s__Pseudomonas_B rhizoryzae--1||s__Pseudomonas_E entomophila_C--1||s__Pseudomonas_E neoaurantiaca--1||s__Pseudomonas_E sp002419965--1||s__Pseudomonas_E sp002483005--4||s__Pseudomonas_E sp019145475--1||s__Qipengyuania pelagi--5||s__Rubrivivax sp016716535--1||s__Xanthomonas campestris_C--2:evalue_avg=4.2768742596578675e-38:evalue_max=8.29e-37:evalue_min=1.69e-63:evalue_std=1.8514353438493394e-37:evalue_sum=8.553748519315735e-37:gapopen_avg=0.2:gapopen_max=1.0:gapopen_min=0.0:gapopen_std=0.4103913408340617:gapopen_sum=4.0:gtdb_class_counter=:gtdb_domain_counter=:gtdb_family_counter=:gtdb_genus_counter=:gtdb_order_counter=:gtdb_phylum_counter=:gtdb_species_counter=:heptad_counter=MCP-38H--41:lbd_counter=:length_avg=127.95:length_max=156.0:length_min=90.0:length_std=23.252560696563474:length_sum=2559.0:mismatch_avg=35.95:mismatch_max=54.0:mismatch_min=19.0:mismatch_std=10.555492459029638:mismatch_sum=719.0:name=N740341:qcovhsp_avg=98.995:qcovhsp_max=100.0:qcovhsp_min=95.8:qcovhsp_std=1.1033322732808815:qcovhsp_sum=1979.9:qend_avg=128.75:qend_max=158.0:qend_min=91.0:qend_std=23.368613678675036:qend_sum=2575.0:qstart_avg=1.85:qstart_max=4.0:qstart_min=1.0:qstart_std=0.8750939799154206:qstart_sum=37.0:ref_name_counter=GB_GCA_016869215.1_protein.faa_VGEP01000024.1_49@PF00015_full_PFAM.450.628--20:scovhsp_avg=71.75499999999998:scovhsp_max=87.1:scovhsp_min=50.6:scovhsp_std=13.133824351850572:scovhsp_sum=1435.0999999999997:send_avg=136.75:send_max=155.0:send_min=97.0:send_std=23.248938855241047:send_sum=2735.0:sstart_avg=10.05:sstart_max=33.0:sstart_min=1.0:sstart_std=10.169484797797358:sstart_sum=201.0])0.866:0.0165793[&&NHX:Sample_counter=rhizpot1--7||rhizpot2--2||rhizpot3--16||rhiztom1--10||rhiztom2--6||rhiztom3--3:Type_counter=capture--44:besthit_avg=72.22857142857144:besthit_max=78.9:besthit_min=64.7:besthit_std=4.056370650858087:besthit_sum=1516.8000000000002:bitscore_avg=156.66666666666666:bitscore_max=194.0:bitscore_min=124.0:bitscore_std=22.654653679395174:bitscore_sum=3290.0:capture_class_counter=c__Actinomycetia--4||c__Alphaproteobacteria--21||c__Anaerolineae--1||c__Gammaproteobacteria--13||c__Halobacteria--4||c__Vicinamibacteria--1:capture_domain_counter=d__Archaea--4||d__Bacteria--40:capture_family_counter=f__Acetobacteraceae--1||f__Azospirillaceae--1||f__Beijerinckiaceae--7||f__Burkholderiaceae--2||f__Caulobacteraceae--4||f__Geodermatophilaceae--4||f__JACIWP01--1||f__JAGNNV01--1||f__Natrialbaceae--4||f__Pseudomonadaceae--9||f__Sphingomonadaceae--5||f__Xanthobacteraceae--3||f__Xanthomonadaceae--2:capture_genus_counter=g__Acidocella--1||g__Aquabacterium--1||g__Azospirillum--1||g__Blastococcus--4||g__Bradyrhizobium--3||g__Caulobacter--4||g__JACIWP01--1||g__JAGNNV01--1||g__Methylobacterium--7||g__Natrinema--4||g__Pseudomonas_B--1||g__Pseudomonas_E--8||g__Qipengyuania--5||g__Rubrivivax--1||g__Xanthomonas--2:capture_order_counter=o__Acetobacterales--1||o__Azospirillales--1||o__Burkholderiales--2||o__Caulobacterales--4||o__Fen-336--1||o__Halobacteriales--4||o__JACIWP01--1||o__Mycobacteriales--4||o__Pseudomonadales--9||o__Rhizobiales--10||o__Sphingomonadales--5||o__Xanthomonadales--2:capture_phylum_counter=p__Acidobacteriota--1||p__Actinobacteriota--4||p__Chloroflexota--1||p__Halobacteriota--4||p__Proteobacteria--34:capture_species_counter=s__Acidocella aminolytica--1||s__Aquabacterium excrementipullorum--1||s__Azospirillum sp003116095--1||s__Blastococcus saxobsidens--4||s__Bradyrhizobium centrolobii--1||s__Bradyrhizobium sp000239795--2||s__Caulobacter sp013181195--4||s__JACIWP01 sp014360855--1||s__JAGNNV01 sp016650185--1||s__Methylobacterium platani--5||s__Methylobacterium sp001422375--2||s__Natrinema salaciae--4||s__Pseudomonas_B rhizoryzae--1||s__Pseudomonas_E entomophila_C--1||s__Pseudomonas_E neoaurantiaca--1||s__Pseudomonas_E sp002419965--1||s__Pseudomonas_E sp002483005--4||s__Pseudomonas_E sp019145475--1||s__Qipengyuania pelagi--5||s__Rubrivivax sp016716535--1||s__Xanthomonas campestris_C--2:evalue_avg=4.073234771102731e-38:evalue_max=8.29e-37:evalue_min=1.69e-63:evalue_std=1.8069672629864063e-37:evalue_sum=8.553793019315735e-37:gapopen_avg=0.19047619047619047:gapopen_max=1.0:gapopen_min=0.0:gapopen_std=0.40237390808147827:gapopen_sum=4.0:gtdb_class_counter=:gtdb_domain_counter=:gtdb_family_counter=:gtdb_genus_counter=:gtdb_order_counter=:gtdb_phylum_counter=:gtdb_species_counter=:heptad_counter=MCP-38H--44:lbd_counter=:length_avg=126.76190476190476:length_max=156.0:length_min=90.0:length_std=23.30859232537384:length_sum=2662.0:mismatch_avg=35.523809523809526:mismatch_max=54.0:mismatch_min=19.0:mismatch_std=10.471958019487317:mismatch_sum=746.0:name=N740342:qcovhsp_avg=99.04285714285714:qcovhsp_max=100.0:qcovhsp_min=95.8:qcovhsp_std=1.097529693708297:qcovhsp_sum=2079.9:qend_avg=127.52380952380952:qend_max=158.0:qend_min=91.0:qend_std=23.459793365712:qend_sum=2678.0:qstart_avg=1.8095238095238095:qstart_max=4.0:qstart_min=1.0:qstart_std=0.8728715609439697:qstart_sum=38.0:ref_name_counter=GB_GCA_016869215.1_protein.faa_VGEP01000024.1_49@PF00015_full_PFAM.450.628--21:scovhsp_avg=71.0952380952381:scovhsp_max=87.1:scovhsp_min=50.6:scovhsp_std=13.153458715884433:scovhsp_sum=1493.0:send_avg=135.42857142857142:send_max=155.0:send_min=97.0:send_std=23.455428856815704:send_sum=2844.0:sstart_avg=9.904761904761905:sstart_max=33.0:sstart_min=1.0:sstart_std=9.934308037829117:sstart_sum=208.0],(4fb0284d-abf9-428a-9e84-7a643b791d48_5@MCPsignal.269.343:0.0736665[&&NHX:Sample=rhiztom2:Type=capture:capture_class=c__UBA9160:capture_domain=d__Bacteria:capture_family=f__UBA9160:capture_genus=g__UBA9160:capture_order=o__UBA9160:capture_phylum=p__Myxococcota_A:capture_species=s__UBA9160 sp003520425:heptad=MCP-38H],(d6f7e7dc-38fb-4238-9c51-489cd9f4b284_3@MCPsignal.245.338:0.0687677[&&NHX:Sample=rhiztom3:Type=capture:capture_class=c__Gammaproteobacteria:capture_domain=d__Bacteria:capture_family=f__Pseudomonadaceae:capture_genus=g__Pseudomonas_A:capture_order=o__Pseudomonadales:capture_phylum=p__Proteobacteria:capture_species=s__Pseudomonas_A sp004010935:heptad=MCP-38H],((6f109817-8523-44e0-b048-9bc190f516a6_2@MCPsignal.68.123:0.0657439[&&NHX:Sample=rhiztom1:Type=capture:capture_class=c__Bacilli:capture_domain=d__Bacteria:capture_family=f__Paenibacillaceae:capture_genus=g__Cohnella:capture_order=o__Paenibacillales:capture_phylum=p__Firmicutes:capture_species=s__Cohnella sp019091135:heptad=MCP-24H],(a91c4d70-f1c1-5ef7-82e0-db8830b18c52_4@MCPsignal.28.94:5e-09[&&NHX:Sample=rhiztom3:Type=capture:capture_class=c__Bacilli:capture_domain=d__Bacteria:capture_family=f__Paenibacillaceae:capture_genus=g__Cohnella:capture_order=o__Paenibacillales:capture_phylum=p__Firmicutes:capture_species=s__Cohnella boryungensis:heptad=MCP-38H],(52f45da6-4fcc-4e2f-a8c3-e24dfd0e2db6_6@MCPsignal.154.215:5e-09[&&NHX:Sample=rhiztom3:Type=capture:capture_class=c__Bacilli:capture_domain=d__Bacteria:capture_family=f__Paenibacillaceae:capture_genus=g__Cohnella:capture_order=o__Paenibacillales:capture_phylum=p__Firmicutes:capture_species=s__Cohnella boryungensis:heptad=MCP-38H],244b7fd9-d9f2-483a-8aee-64869c0e3eac_5@MCPsignal.86.147:0.0151676[&&NHX:Sample=rhiztom1:Type=capture:capture_class=c__Bacilli:capture_domain=d__Bacteria:capture_family=f__Paenibacillaceae:capture_genus=g__Cohnella:capture_order=o__Paenibacillales:capture_phylum=p__Firmicutes:capture_species=s__Cohnella boryungensis:heptad=MCP-38H])0:6e-09[&&NHX:Sample_counter=rhiztom1--1||rhiztom3--1:Type_counter=capture--2:capture_class_counter=c__Bacilli--2:capture_domain_counter=d__Bacteria--2:capture_family_counter=f__Paenibacillaceae--2:capture_genus_counter=g__Cohnella--2:capture_order_counter=o__Paenibacillales--2:capture_phylum_counter=p__Firmicutes--2:capture_species_counter=s__Cohnella boryungensis--2:gtdb_class_counter=:gtdb_domain_counter=:gtdb_family_counter=:gtdb_genus_counter=:gtdb_order_counter=:gtdb_phylum_counter=:gtdb_species_counter=:heptad_counter=MCP-38H--2:lbd_counter=:name=N740349:ref_name_counter=])0:5e-09[&&NHX:Sample_counter=rhiztom1--1||rhiztom3--2:Type_counter=capture--3:capture_class_counter=c__Bacilli--3:capture_domain_counter=d__Bacteria--3:capture_family_counter=f__Paenibacillaceae--3:capture_genus_counter=g__Cohnella--3:capture_order_counter=o__Paenibacillales--3:capture_phylum_counter=p__Firmicutes--3:capture_species_counter=s__Cohnella boryungensis--3:gtdb_class_counter=:gtdb_domain_counter=:gtdb_family_counter=:gtdb_genus_counter=:gtdb_order_counter=:gtdb_phylum_counter=:gtdb_species_counter=:heptad_counter=MCP-38H--3:lbd_counter=:name=N740350:ref_name_counter=])0:5e-09[&&NHX:Sample_counter=rhiztom1--2||rhiztom3--2:Type_counter=capture--4:capture_class_counter=c__Bacilli--4:capture_domain_counter=d__Bacteria--4:capture_family_counter=f__Paenibacillaceae--4:capture_genus_counter=g__Cohnella--4:capture_order_counter=o__Paenibacillales--4:capture_phylum_counter=p__Firmicutes--4:capture_species_counter=s__Cohnella boryungensis--3||s__Cohnella sp019091135--1:gtdb_class_counter=:gtdb_domain_counter=:gtdb_family_counter=:gtdb_genus_counter=:gtdb_order_counter=:gtdb_phylum_counter=:gtdb_species_counter=:heptad_counter=MCP-24H--1||MCP-38H--3:lbd_counter=:name=N740351:ref_name_counter=],(560c05a1-f4cd-4934-aa77-df20cb43f5b9_4@MCPsignal.245.307:5e-09[&&NHX:Sample=rhiztom3:Type=capture:capture_class=c__Bacilli:capture_domain=d__Bacteria:capture_family=f__Paenibacillaceae:capture_genus=g__Cohnella:capture_order=o__Paenibacillales:capture_phylum=p__Firmicutes:capture_species=s__Cohnella boryungensis:heptad=MCP-38H],(91fe1896-63e5-5271-b69f-d706d92c7ec0_4@MCPsignal.27.92:5e-09[&&NHX:Sample=rhiztom1:Type=capture:capture_class=c__Bacilli:capture_domain=d__Bacteria:capture_family=f__Paenibacillaceae:capture_genus=g__Cohnella:capture_order=o__Paenibacillales:capture_phylum=p__Firmicutes:capture_species=s__Cohnella boryungensis:heptad=MCP-38H],(d7842689-925e-4e9f-a64d-6be549fc197a_1@MCPsignal.158.222:0.0150682[&&NHX:Sample=rhiztom3:Type=capture:capture_class=c__Bacilli:capture_domain=d__Bacteria:capture_family=f__Paenibacillaceae:capture_genus=g__Cohnella:capture_order=o__Paenibacillales:capture_phylum=p__Firmicutes:capture_species=s__Cohnella boryungensis:heptad=MCP-38H],8146a33f-947b-4cca-8f26-a34fda78738f_3@MCPsignal.117.175:5e-09[&&NHX:Sample=rhiztom3:Type=capture:capture_class=c__Bacilli:capture_domain=d__Bacteria:capture_family=f__Paenibacillaceae:capture_genus=g__Cohnella:capture_order=o__Paenibacillales:capture_phylum=p__Firmicutes:capture_species=s__Cohnella boryungensis:heptad=MCP-38H])0:5e-09[&&NHX:Sample_counter=rhiztom3--2:Type_counter=capture--2:capture_class_counter=c__Bacilli--2:capture_domain_counter=d__Bacteria--2:capture_family_counter=f__Paenibacillaceae--2:capture_genus_counter=g__Cohnella--2:capture_order_counter=o__Paenibacillales--2:capture_phylum_counter=p__Firmicutes--2:capture_species_counter=s__Cohnella boryungensis--2:gtdb_class_counter=:gtdb_domain_counter=:gtdb_family_counter=:gtdb_genus_counter=:gtdb_order_counter=:gtdb_phylum_counter=:gtdb_species_counter=:heptad_counter=MCP-38H--2:lbd_counter=:name=N740356:ref_name_counter=])0:5e-09[&&NHX:Sample_counter=rhiztom1--1||rhiztom3--2:Type_counter=capture--3:capture_class_counter=c__Bacilli--3:capture_domain_counter=d__Bacteria--3:capture_family_counter=f__Paenibacillaceae--3:capture_genus_counter=g__Cohnella--3:capture_order_counter=o__Paenibacillales--3:capture_phylum_counter=p__Firmicutes--3:capture_species_counter=s__Cohnella boryungensis--3:gtdb_class_counter=:gtdb_domain_counter=:gtdb_family_counter=:gtdb_genus_counter=:gtdb_order_counter=:gtdb_phylum_counter=:gtdb_species_counter=:heptad_counter=MCP-38H--3:lbd_counter=:name=N740357:ref_name_counter=])0:5e-09[&&NHX:Sample_counter=rhiztom1--1||rhiztom3--3:Type_counter=capture--4:capture_class_counter=c__Bacilli--4:capture_domain_counter=d__Bacteria--4:capture_family_counter=f__Paenibacillaceae--4:capture_genus_counter=g__Cohnella--4:capture_order_counter=o__Paenibacillales--4:capture_phylum_counter=p__Firmicutes--4:capture_species_counter=s__Cohnella boryungensis--4:gtdb_class_counter=:gtdb_domain_counter=:gtdb_family_counter=:gtdb_genus_counter=:gtdb_order_counter=:gtdb_phylum_counter=:gtdb_species_counter=:heptad_counter=MCP-38H--4:lbd_counter=:name=N740358:ref_name_counter=])0.777:0.0142244[&&NHX:Sample_counter=rhiztom1--3||rhiztom3--5:Type_counter=capture--8:capture_class_counter=c__Bacilli--8:capture_domain_counter=d__Bacteria--8:capture_family_counter=f__Paenibacillaceae--8:capture_genus_counter=g__Cohnella--8:capture_order_counter=o__Paenibacillales--8:capture_phylum_counter=p__Firmicutes--8:capture_species_counter=s__Cohnella boryungensis--7||s__Cohnella sp019091135--1:gtdb_class_counter=:gtdb_domain_counter=:gtdb_family_counter=:gtdb_genus_counter=:gtdb_order_counter=:gtdb_phylum_counter=:gtdb_species_counter=:heptad_counter=MCP-24H--1||MCP-38H--7:lbd_counter=:name=N740359:ref_name_counter=])0.654:0.0247156[&&NHX:Sample_counter=rhiztom1--3||rhiztom3--6:Type_counter=capture--9:capture_class_counter=c__Bacilli--8||c__Gammaproteobacteria--1:capture_domain_counter=d__Bacteria--9:capture_family_counter=f__Paenibacillaceae--8||f__Pseudomonadaceae--1:capture_genus_counter=g__Cohnella--8||g__Pseudomonas_A--1:capture_order_counter=o__Paenibacillales--8||o__Pseudomonadales--1:capture_phylum_counter=p__Firmicutes--8||p__Proteobacteria--1:capture_species_counter=s__Cohnella boryungensis--7||s__Cohnella sp019091135--1||s__Pseudomonas_A sp004010935--1:gtdb_class_counter=:gtdb_domain_counter=:gtdb_family_counter=:gtdb_genus_counter=:gtdb_order_counter=:gtdb_phylum_counter=:gtdb_species_counter=:heptad_counter=MCP-24H--1||MCP-38H--8:lbd_counter=:name=N740360:ref_name_counter=])0.772:0.0416567[&&NHX:Sample_counter=rhiztom1--3||rhiztom2--1||rhiztom3--6:Type_counter=capture--10:capture_class_counter=c__Bacilli--8||c__Gammaproteobacteria--1||c__UBA9160--1:capture_domain_counter=d__Bacteria--10:capture_family_counter=f__Paenibacillaceae--8||f__Pseudomonadaceae--1||f__UBA9160--1:capture_genus_counter=g__Cohnella--8||g__Pseudomonas_A--1||g__UBA9160--1:capture_order_counter=o__Paenibacillales--8||o__Pseudomonadales--1||o__UBA9160--1:capture_phylum_counter=p__Firmicutes--8||p__Myxococcota_A--1||p__Proteobacteria--1:capture_species_counter=s__Cohnella boryungensis--7||s__Cohnella sp019091135--1||s__Pseudomonas_A sp004010935--1||s__UBA9160 sp003520425--1:gtdb_class_counter=:gtdb_domain_counter=:gtdb_family_counter=:gtdb_genus_counter=:gtdb_order_counter=:gtdb_phylum_counter=:gtdb_species_counter=:heptad_counter=MCP-24H--1||MCP-38H--9:lbd_counter=:name=N740361:ref_name_counter=])0.466:0.00962245[&&NHX:Sample_counter=rhizpot1--7||rhizpot2--2||rhizpot3--16||rhiztom1--13||rhiztom2--7||rhiztom3--9:Type_counter=capture--54:besthit_avg=72.22857142857144:besthit_max=78.9:besthit_min=64.7:besthit_std=4.056370650858087:besthit_sum=1516.8000000000002:bitscore_avg=156.66666666666666:bitscore_max=194.0:bitscore_min=124.0:bitscore_std=22.654653679395174:bitscore_sum=3290.0:capture_class_counter=c__Actinomycetia--4||c__Alphaproteobacteria--21||c__Anaerolineae--1||c__Bacilli--8||c__Gammaproteobacteria--14||c__Halobacteria--4||c__UBA9160--1||c__Vicinamibacteria--1:capture_domain_counter=d__Archaea--4||d__Bacteria--50:capture_family_counter=f__Acetobacteraceae--1||f__Azospirillaceae--1||f__Beijerinckiaceae--7||f__Burkholderiaceae--2||f__Caulobacteraceae--4||f__Geodermatophilaceae--4||f__JACIWP01--1||f__JAGNNV01--1||f__Natrialbaceae--4||f__Paenibacillaceae--8||f__Pseudomonadaceae--10||f__Sphingomonadaceae--5||f__UBA9160--1||f__Xanthobacteraceae--3||f__Xanthomonadaceae--2:capture_genus_counter=g__Acidocella--1||g__Aquabacterium--1||g__Azospirillum--1||g__Blastococcus--4||g__Bradyrhizobium--3||g__Caulobacter--4||g__Cohnella--8||g__JACIWP01--1||g__JAGNNV01--1||g__Methylobacterium--7||g__Natrinema--4||g__Pseudomonas_A--1||g__Pseudomonas_B--1||g__Pseudomonas_E--8||g__Qipengyuania--5||g__Rubrivivax--1||g__UBA9160--1||g__Xanthomonas--2:capture_order_counter=o__Acetobacterales--1||o__Azospirillales--1||o__Burkholderiales--2||o__Caulobacterales--4||o__Fen-336--1||o__Halobacteriales--4||o__JACIWP01--1||o__Mycobacteriales--4||o__Paenibacillales--8||o__Pseudomonadales--10||o__Rhizobiales--10||o__Sphingomonadales--5||o__UBA9160--1||o__Xanthomonadales--2:capture_phylum_counter=p__Acidobacteriota--1||p__Actinobacteriota--4||p__Chloroflexota--1||p__Firmicutes--8||p__Halobacteriota--4||p__Myxococcota_A--1||p__Proteobacteria--35:capture_species_counter=s__Acidocella aminolytica--1||s__Aquabacterium excrementipullorum--1||s__Azospirillum sp003116095--1||s__Blastococcus saxobsidens--4||s__Bradyrhizobium centrolobii--1||s__Bradyrhizobium sp000239795--2||s__Caulobacter sp013181195--4||s__Cohnella boryungensis--7||s__Cohnella sp019091135--1||s__JACIWP01 sp014360855--1||s__JAGNNV01 sp016650185--1||s__Methylobacterium platani--5||s__Methylobacterium sp001422375--2||s__Natrinema salaciae--4||s__Pseudomonas_A sp004010935--1||s__Pseudomonas_B rhizoryzae--1||s__Pseudomonas_E entomophila_C--1||s__Pseudomonas_E neoaurantiaca--1||s__Pseudomonas_E sp002419965--1||s__Pseudomonas_E sp002483005--4||s__Pseudomonas_E sp019145475--1||s__Qipengyuania pelagi--5||s__Rubrivivax sp016716535--1||s__UBA9160 sp003520425--1||s__Xanthomonas campestris_C--2:evalue_avg=4.073234771102731e-38:evalue_max=8.29e-37:evalue_min=1.69e-63:evalue_std=1.8069672629864063e-37:evalue_sum=8.553793019315735e-37:gapopen_avg=0.19047619047619047:gapopen_max=1.0:gapopen_min=0.0:gapopen_std=0.40237390808147827:gapopen_sum=4.0:gtdb_class_counter=:gtdb_domain_counter=:gtdb_family_counter=:gtdb_genus_counter=:gtdb_order_counter=:gtdb_phylum_counter=:gtdb_species_counter=:heptad_counter=MCP-24H--1||MCP-38H--53:lbd_counter=:length_avg=126.76190476190476:length_max=156.0:length_min=90.0:length_std=23.30859232537384:length_sum=2662.0:mismatch_avg=35.523809523809526:mismatch_max=54.0:mismatch_min=19.0:mismatch_std=10.471958019487317:mismatch_sum=746.0:name=N740362:qcovhsp_avg=99.04285714285714:qcovhsp_max=100.0:qcovhsp_min=95.8:qcovhsp_std=1.097529693708297:qcovhsp_sum=2079.9:qend_avg=127.52380952380952:qend_max=158.0:qend_min=91.0:qend_std=23.459793365712:qend_sum=2678.0:qstart_avg=1.8095238095238095:qstart_max=4.0:qstart_min=1.0:qstart_std=0.8728715609439697:qstart_sum=38.0:ref_name_counter=GB_GCA_016869215.1_protein.faa_VGEP01000024.1_49@PF00015_full_PFAM.450.628--21:scovhsp_avg=71.0952380952381:scovhsp_max=87.1:scovhsp_min=50.6:scovhsp_std=13.153458715884433:scovhsp_sum=1493.0:send_avg=135.42857142857142:send_max=155.0:send_min=97.0:send_std=23.455428856815704:send_sum=2844.0:sstart_avg=9.904761904761905:sstart_max=33.0:sstart_min=1.0:sstart_std=9.934308037829117:sstart_sum=208.0],((68b1b064-bf4b-4b10-8507-47e4f1e2f45c_3@MCPsignal.221.384:0.212295[&&NHX:Sample=rhiztom1:Type=capture:besthit=60.2:bitscore=161.0:capture_class=c__Gammaproteobacteria:capture_domain=d__Bacteria:capture_family=f__Burkholderiaceae:capture_genus=g__Ramlibacter:capture_order=o__Burkholderiales:capture_phylum=p__Proteobacteria:capture_species=s__Ramlibacter lithotrophicus:evalue=1.25e-50:gapopen=2.0:heptad=MCP-38H:length=166.0:mismatch=60.0:qcovhsp=100.0:qend=163.0:qstart=1.0:ref_name=GB_GCA_016869215.1_protein.faa_VGEP01000024.1_49@PF00015_full_PFAM.450.628:scovhsp=91.6:send=163.0:sstart=1.0],25e3cfe2-681e-45c2-a968-a6c14e751844_5@MCPsignal.50.92:0.137863[&&NHX:Sample=rhiztom1:Type=capture:capture_class=c__Actinomycetia:capture_domain=d__Bacteria:capture_family=f__Cellulomonadaceae:capture_genus=g__Cellulomonas:capture_order=o__Actinomycetales:capture_phylum=p__Actinobacteriota:capture_species=s__Cellulomonas iranensis:heptad=MCP-38H])0.463:0.0686351[&&NHX:Sample_counter=rhiztom1--2:Type_counter=capture--2:besthit_avg=60.2:besthit_max=60.2:besthit_min=60.2:besthit_std=0:besthit_sum=60.2:bitscore_avg=161.0:bitscore_max=161.0:bitscore_min=161.0:bitscore_std=0:bitscore_sum=161.0:capture_class_counter=c__Actinomycetia--1||c__Gammaproteobacteria--1:capture_domain_counter=d__Bacteria--2:capture_family_counter=f__Burkholderiaceae--1||f__Cellulomonadaceae--1:capture_genus_counter=g__Cellulomonas--1||g__Ramlibacter--1:capture_order_counter=o__Actinomycetales--1||o__Burkholderiales--1:capture_phylum_counter=p__Actinobacteriota--1||p__Proteobacteria--1:capture_species_counter=s__Cellulomonas iranensis--1||s__Ramlibacter lithotrophicus--1:evalue_avg=1.25e-50:evalue_max=1.25e-50:evalue_min=1.25e-50:evalue_std=0:evalue_sum=1.25e-50:gapopen_avg=2.0:gapopen_max=2.0:gapopen_min=2.0:gapopen_std=0:gapopen_sum=2.0:gtdb_class_counter=:gtdb_domain_counter=:gtdb_family_counter=:gtdb_genus_counter=:gtdb_order_counter=:gtdb_phylum_counter=:gtdb_species_counter=:heptad_counter=MCP-38H--2:lbd_counter=:length_avg=166.0:length_max=166.0:length_min=166.0:length_std=0:length_sum=166.0:mismatch_avg=60.0:mismatch_max=60.0:mismatch_min=60.0:mismatch_std=0:mismatch_sum=60.0:name=N740365:qcovhsp_avg=100.0:qcovhsp_max=100.0:qcovhsp_min=100.0:qcovhsp_std=0:qcovhsp_sum=100.0:qend_avg=163.0:qend_max=163.0:qend_min=163.0:qend_std=0:qend_sum=163.0:qstart_avg=1.0:qstart_max=1.0:qstart_min=1.0:qstart_std=0:qstart_sum=1.0:ref_name_counter=GB_GCA_016869215.1_protein.faa_VGEP01000024.1_49@PF00015_full_PFAM.450.628--1:scovhsp_avg=91.6:scovhsp_max=91.6:scovhsp_min=91.6:scovhsp_std=0:scovhsp_sum=91.6:send_avg=163.0:send_max=163.0:send_min=163.0:send_std=0:send_sum=163.0:sstart_avg=1.0:sstart_max=1.0:sstart_min=1.0:sstart_std=0:sstart_sum=1.0],664fdc8f-acb0-4a87-be50-1d5ac9b51d0c_3@MCPsignal.182.264:0.137664[&&NHX:Sample=rhiztom1:Type=capture:capture_class=c__Alphaproteobacteria:capture_domain=d__Bacteria:capture_family=f__Xanthobacteraceae:capture_genus=g__Bradyrhizobium:capture_order=o__Rhizobiales:capture_phylum=p__Proteobacteria:capture_species=s__Bradyrhizobium sp000239795:heptad=MCP-38H])0:7e-09[&&NHX:Sample_counter=rhiztom1--3:Type_counter=capture--3:besthit_avg=60.2:besthit_max=60.2:besthit_min=60.2:besthit_std=0:besthit_sum=60.2:bitscore_avg=161.0:bitscore_max=161.0:bitscore_min=161.0:bitscore_std=0:bitscore_sum=161.0:capture_class_counter=c__Actinomycetia--1||c__Alphaproteobacteria--1||c__Gammaproteobacteria--1:capture_domain_counter=d__Bacteria--3:capture_family_counter=f__Burkholderiaceae--1||f__Cellulomonadaceae--1||f__Xanthobacteraceae--1:capture_genus_counter=g__Bradyrhizobium--1||g__Cellulomonas--1||g__Ramlibacter--1:capture_order_counter=o__Actinomycetales--1||o__Burkholderiales--1||o__Rhizobiales--1:capture_phylum_counter=p__Actinobacteriota--1||p__Proteobacteria--2:capture_species_counter=s__Bradyrhizobium sp000239795--1||s__Cellulomonas iranensis--1||s__Ramlibacter lithotrophicus--1:evalue_avg=1.25e-50:evalue_max=1.25e-50:evalue_min=1.25e-50:evalue_std=0:evalue_sum=1.25e-50:gapopen_avg=2.0:gapopen_max=2.0:gapopen_min=2.0:gapopen_std=0:gapopen_sum=2.0:gtdb_class_counter=:gtdb_domain_counter=:gtdb_family_counter=:gtdb_genus_counter=:gtdb_order_counter=:gtdb_phylum_counter=:gtdb_species_counter=:heptad_counter=MCP-38H--3:lbd_counter=:length_avg=166.0:length_max=166.0:length_min=166.0:length_std=0:length_sum=166.0:mismatch_avg=60.0:mismatch_max=60.0:mismatch_min=60.0:mismatch_std=0:mismatch_sum=60.0:name=N740367:qcovhsp_avg=100.0:qcovhsp_max=100.0:qcovhsp_min=100.0:qcovhsp_std=0:qcovhsp_sum=100.0:qend_avg=163.0:qend_max=163.0:qend_min=163.0:qend_std=0:qend_sum=163.0:qstart_avg=1.0:qstart_max=1.0:qstart_min=1.0:qstart_std=0:qstart_sum=1.0:ref_name_counter=GB_GCA_016869215.1_protein.faa_VGEP01000024.1_49@PF00015_full_PFAM.450.628--1:scovhsp_avg=91.6:scovhsp_max=91.6:scovhsp_min=91.6:scovhsp_std=0:scovhsp_sum=91.6:send_avg=163.0:send_max=163.0:send_min=163.0:send_std=0:send_sum=163.0:sstart_avg=1.0:sstart_max=1.0:sstart_min=1.0:sstart_std=0:sstart_sum=1.0])0.892:0.0590726[&&NHX:Sample_counter=rhizpot1--7||rhizpot2--2||rhizpot3--16||rhiztom1--16||rhiztom2--7||rhiztom3--9:Type_counter=capture--57:besthit_avg=71.68181818181819:besthit_max=78.9:besthit_min=60.2:besthit_std=4.716701466838105:besthit_sum=1577.0000000000002:bitscore_avg=156.86363636363637:bitscore_max=194.0:bitscore_min=124.0:bitscore_std=22.127972933533385:bitscore_sum=3451.0:capture_class_counter=c__Actinomycetia--5||c__Alphaproteobacteria--22||c__Anaerolineae--1||c__Bacilli--8||c__Gammaproteobacteria--15||c__Halobacteria--4||c__UBA9160--1||c__Vicinamibacteria--1:capture_domain_counter=d__Archaea--4||d__Bacteria--53:capture_family_counter=f__Acetobacteraceae--1||f__Azospirillaceae--1||f__Beijerinckiaceae--7||f__Burkholderiaceae--3||f__Caulobacteraceae--4||f__Cellulomonadaceae--1||f__Geodermatophilaceae--4||f__JACIWP01--1||f__JAGNNV01--1||f__Natrialbaceae--4||f__Paenibacillaceae--8||f__Pseudomonadaceae--10||f__Sphingomonadaceae--5||f__UBA9160--1||f__Xanthobacteraceae--4||f__Xanthomonadaceae--2:capture_genus_counter=g__Acidocella--1||g__Aquabacterium--1||g__Azospirillum--1||g__Blastococcus--4||g__Bradyrhizobium--4||g__Caulobacter--4||g__Cellulomonas--1||g__Cohnella--8||g__JACIWP01--1||g__JAGNNV01--1||g__Methylobacterium--7||g__Natrinema--4||g__Pseudomonas_A--1||g__Pseudomonas_B--1||g__Pseudomonas_E--8||g__Qipengyuania--5||g__Ramlibacter--1||g__Rubrivivax--1||g__UBA9160--1||g__Xanthomonas--2:capture_order_counter=o__Acetobacterales--1||o__Actinomycetales--1||o__Azospirillales--1||o__Burkholderiales--3||o__Caulobacterales--4||o__Fen-336--1||o__Halobacteriales--4||o__JACIWP01--1||o__Mycobacteriales--4||o__Paenibacillales--8||o__Pseudomonadales--10||o__Rhizobiales--11||o__Sphingomonadales--5||o__UBA9160--1||o__Xanthomonadales--2:capture_phylum_counter=p__Acidobacteriota--1||p__Actinobacteriota--5||p__Chloroflexota--1||p__Firmicutes--8||p__Halobacteriota--4||p__Myxococcota_A--1||p__Proteobacteria--37:capture_species_counter=s__Acidocella aminolytica--1||s__Aquabacterium excrementipullorum--1||s__Azospirillum sp003116095--1||s__Blastococcus saxobsidens--4||s__Bradyrhizobium centrolobii--1||s__Bradyrhizobium sp000239795--3||s__Caulobacter sp013181195--4||s__Cellulomonas iranensis--1||s__Cohnella boryungensis--7||s__Cohnella sp019091135--1||s__JACIWP01 sp014360855--1||s__JAGNNV01 sp016650185--1||s__Methylobacterium platani--5||s__Methylobacterium sp001422375--2||s__Natrinema salaciae--4||s__Pseudomonas_A sp004010935--1||s__Pseudomonas_B rhizoryzae--1||s__Pseudomonas_E entomophila_C--1||s__Pseudomonas_E neoaurantiaca--1||s__Pseudomonas_E sp002419965--1||s__Pseudomonas_E sp002483005--4||s__Pseudomonas_E sp019145475--1||s__Qipengyuania pelagi--5||s__Ramlibacter lithotrophicus--1||s__Rubrivivax sp016716535--1||s__UBA9160 sp003520425--1||s__Xanthomonas campestris_C--2:collapse=71.68181818181819:evalue_avg=3.888087736052663e-38:evalue_max=8.29e-37:evalue_min=1.69e-63:evalue_std=1.765556498424215e-37:evalue_sum=8.553793019315859e-37:gapopen_avg=0.2727272727272727:gapopen_max=2.0:gapopen_min=0.0:gapopen_std=0.5504818825631804:gapopen_sum=6.0:gtdb_class_counter=:gtdb_domain_counter=:gtdb_family_counter=:gtdb_genus_counter=:gtdb_order_counter=:gtdb_phylum_counter=:gtdb_species_counter=:heptad_counter=MCP-24H--1||MCP-38H--56:lbd_counter=:lca_besthit=d__Bacteria:length_avg=128.54545454545453:length_max=166.0:length_min=90.0:length_std=24.236389941626978:length_sum=2828.0:mismatch_avg=36.63636363636363:mismatch_max=60.0:mismatch_min=19.0:mismatch_std=11.474798284544947:mismatch_sum=806.0:name=N740368:nleaves_collapse=57:qcovhsp_avg=99.08636363636366:qcovhsp_max=100.0:qcovhsp_min=95.8:qcovhsp_std=1.0903452727704255:qcovhsp_sum=2179.9000000000005:qend_avg=129.13636363636363:qend_max=163.0:qend_min=91.0:qend_std=24.11143861036649:qend_sum=2841.0:qstart_avg=1.7727272727272727:qstart_max=4.0:qstart_min=1.0:qstart_std=0.8691439785278706:qstart_sum=39.0:ref_name_counter=GB_GCA_016869215.1_protein.faa_VGEP01000024.1_49@PF00015_full_PFAM.450.628--22:scovhsp_avg=72.02727272727272:scovhsp_max=91.6:scovhsp_min=50.6:scovhsp_std=13.560453069344232:scovhsp_sum=1584.6:send_avg=136.6818181818182:send_max=163.0:send_min=97.0:send_std=23.63287936356861:send_sum=3007.0:sstart_avg=9.5:sstart_max=33.0:sstart_min=1.0:sstart_std=9.879030220382875:sstart_sum=209.0],(((b446f3be-d72e-443e-846c-db9ebd7a4be1_6@MCPsignal.25.68:0.0531307[&&NHX:Sample=rhiztom1:Type=capture:capture_class=c__Gammaproteobacteria:capture_domain=d__Bacteria:capture_family=f__Sulfurifustaceae:capture_genus=g__Sulfuricaulis:capture_order=o__Acidiferrobacterales:capture_phylum=p__Proteobacteria:capture_species=s__Sulfuricaulis sp016194665:heptad=MCP-38H],((b4787a4e-624f-4a1f-8136-bad2b344483d_1@MCPsignal.25.104:5e-09[&&NHX:Sample=rhiztom1:Type=capture:capture_class=c__Mor1:capture_domain=d__Bacteria:capture_family=f__SMYD01:capture_genus=g__SMYD01:capture_order=o__SMYD01:capture_phylum=p__Acidobacteriota:capture_species=s__SMYD01 sp004356015:heptad=MCP-38H],17dcdd9d-dcbf-490a-a6c0-566a5ef1d6da_1@MCPsignal.195.281:0.131519[&&NHX:Sample=rhiztom1:Type=capture:capture_class=c__Mor1:capture_domain=d__Bacteria:capture_family=f__SMYD01:capture_genus=g__SMYD01:capture_order=o__SMYD01:capture_phylum=p__Acidobacteriota:capture_species=s__SMYD01 sp004356015:heptad=MCP-38H])0:5e-09[&&NHX:Sample_counter=rhiztom1--2:Type_counter=capture--2:capture_class_counter=c__Mor1--2:capture_domain_counter=d__Bacteria--2:capture_family_counter=f__SMYD01--2:capture_genus_counter=g__SMYD01--2:capture_order_counter=o__SMYD01--2:capture_phylum_counter=p__Acidobacteriota--2:capture_species_counter=s__SMYD01 sp004356015--2:gtdb_class_counter=:gtdb_domain_counter=:gtdb_family_counter=:gtdb_genus_counter=:gtdb_order_counter=:gtdb_phylum_counter=:gtdb_species_counter=:heptad_counter=MCP-38H--2:lbd_counter=:name=N740372:ref_name_counter=],(e013b653-e788-4877-8014-68ec0fcbee2c_4@MCPsignal.420.481:5e-09[&&NHX:Sample=rhiztom1:Type=capture:capture_class=c__Myxococcia:capture_domain=d__Bacteria:capture_family=f__Myxococcaceae:capture_genus=g__Myxococcus:capture_order=o__Myxococcales:capture_phylum=p__Myxococcota:capture_species=s__Myxococcus xanthus_B:heptad=MCP-38H],((((((a8265450-7433-42d4-9267-479a86bd1fe7_4@MCPsignal.440.509:0.0918102[&&NHX:Sample=rhiztom1:Type=capture:capture_class=c__Bacilli:capture_domain=d__Bacteria:capture_family=f__Paenibacillaceae:capture_genus=g__Cohnella:capture_order=o__Paenibacillales:capture_phylum=p__Firmicutes:capture_species=s__Cohnella sp014107495:heptad=MCP-24H],(63551278-2be8-5d61-9458-3b694d04abf4_4@MCPsignal.221.288:5e-09[&&NHX:Sample=rhiztom1:Type=capture:capture_class=c__Gammaproteobacteria:capture_domain=d__Bacteria:capture_family=f__Pseudomonadaceae:capture_genus=g__Pseudomonas_A:capture_order=o__Pseudomonadales:capture_phylum=p__Proteobacteria:capture_species=s__Pseudomonas_A stutzeri_AA:heptad=MCP-38H],9d596c46-3691-447c-a740-c54d77de6924_1@MCPsignal.247.307:0.0328646[&&NHX:Sample=rhiztom3:Type=capture:capture_class=c__Desulfuromonadia:capture_domain=d__Bacteria:capture_family=f__Pseudopelobacteraceae:capture_genus=g__Oryzomonas:capture_order=o__Geobacterales:capture_phylum=p__Desulfobacterota:capture_species=s__Oryzomonas japonica:heptad=MCP-38H])0:5e-09[&&NHX:Sample_counter=rhiztom1--1||rhiztom3--1:Type_counter=capture--2:capture_class_counter=c__Desulfuromonadia--1||c__Gammaproteobacteria--1:capture_domain_counter=d__Bacteria--2:capture_family_counter=f__Pseudomonadaceae--1||f__Pseudopelobacteraceae--1:capture_genus_counter=g__Oryzomonas--1||g__Pseudomonas_A--1:capture_order_counter=o__Geobacterales--1||o__Pseudomonadales--1:capture_phylum_counter=p__Desulfobacterota--1||p__Proteobacteria--1:capture_species_counter=s__Oryzomonas japonica--1||s__Pseudomonas_A stutzeri_AA--1:gtdb_class_counter=:gtdb_domain_counter=:gtdb_family_counter=:gtdb_genus_counter=:gtdb_order_counter=:gtdb_phylum_counter=:gtdb_species_counter=:heptad_counter=MCP-38H--2:lbd_counter=:name=N740377:ref_name_counter=])0.491:0.0183937[&&NHX:Sample_counter=rhiztom1--2||rhiztom3--1:Type_counter=capture--3:capture_class_counter=c__Bacilli--1||c__Desulfuromonadia--1||c__Gammaproteobacteria--1:capture_domain_counter=d__Bacteria--3:capture_family_counter=f__Paenibacillaceae--1||f__Pseudomonadaceae--1||f__Pseudopelobacteraceae--1:capture_genus_counter=g__Cohnella--1||g__Oryzomonas--1||g__Pseudomonas_A--1:capture_order_counter=o__Geobacterales--1||o__Paenibacillales--1||o__Pseudomonadales--1:capture_phylum_counter=p__Desulfobacterota--1||p__Firmicutes--1||p__Proteobacteria--1:capture_species_counter=s__Cohnella sp014107495--1||s__Oryzomonas japonica--1||s__Pseudomonas_A stutzeri_AA--1:gtdb_class_counter=:gtdb_domain_counter=:gtdb_family_counter=:gtdb_genus_counter=:gtdb_order_counter=:gtdb_phylum_counter=:gtdb_species_counter=:heptad_counter=MCP-24H--1||MCP-38H--2:lbd_counter=:name=N740378:ref_name_counter=],((7b126100-9146-4b96-9a0c-498d14c58aa0_3@MCPsignal.143.242:0.0250867[&&NHX:Sample=rhiztom1:Type=capture:besthit=73.7:bitscore=125.0:capture_class=c__Bdellovibrionia:capture_domain=d__Bacteria:capture_family=f__Bdellovibrionaceae:capture_genus=g__Bdellovibrio:capture_order=o__Bdellovibrionales:capture_phylum=p__Bdellovibrionota:capture_species=s__Bdellovibrio bacteriovorus_C:evalue=1.19e-37:gapopen=0.0:heptad=MCP-38H:length=95.0:mismatch=25.0:qcovhsp=96.0:qend=96.0:qstart=2.0:ref_name=GB_GCA_016210825.1_protein.faa_JACQTM010000211.1_6@PF00015_full_PFAM.254.428:scovhsp=54.6:send=95.0:sstart=1.0],(e0c206fd-302a-4173-bb12-2dead55206cb_3@MCPsignal.91.215:0.0338257[&&NHX:Sample=rhiztom1:Type=capture:capture_class=c__Actinomycetia:capture_domain=d__Bacteria:capture_family=f__Geodermatophilaceae:capture_genus=g__Blastococcus:capture_order=o__Mycobacteriales:capture_phylum=p__Actinobacteriota:capture_species=s__Blastococcus saxobsidens:heptad=MCP-38H],(95235acf-0fe5-481a-9e76-48d3f3ea9402_2@MCPsignal.147.218:0.0124794[&&NHX:Sample=rhiztom1:Type=capture:capture_class=c__RBG-13-61-14:capture_domain=d__Bacteria:capture_family=f__DRUE01:capture_genus=g__DRUE01:capture_order=o__RBG-13-61-14:capture_phylum=p__RBG-13-61-14:capture_species=s__DRUE01 sp011388515:heptad=MCP-38H],e25b4373-98a1-4747-83b0-b79c7f7ebb9a_5@MCPsignal.53.125:5e-09[&&NHX:Sample=rhiztom1:Type=capture:capture_class=c__RBG-13-61-14:capture_domain=d__Bacteria:capture_family=f__DRUE01:capture_genus=g__DRUE01:capture_order=o__RBG-13-61-14:capture_phylum=p__RBG-13-61-14:capture_species=s__DRUE01 sp011388515:heptad=MCP-38H])0.759:0.0111859[&&NHX:Sample_counter=rhiztom1--2:Type_counter=capture--2:capture_class_counter=c__RBG-13-61-14--2:capture_domain_counter=d__Bacteria--2:capture_family_counter=f__DRUE01--2:capture_genus_counter=g__DRUE01--2:capture_order_counter=o__RBG-13-61-14--2:capture_phylum_counter=p__RBG-13-61-14--2:capture_species_counter=s__DRUE01 sp011388515--2:gtdb_class_counter=:gtdb_domain_counter=:gtdb_family_counter=:gtdb_genus_counter=:gtdb_order_counter=:gtdb_phylum_counter=:gtdb_species_counter=:heptad_counter=MCP-38H--2:lbd_counter=:name=N740383:ref_name_counter=])0.25:0.0437761[&&NHX:Sample_counter=rhiztom1--3:Type_counter=capture--3:capture_class_counter=c__Actinomycetia--1||c__RBG-13-61-14--2:capture_domain_counter=d__Bacteria--3:capture_family_counter=f__DRUE01--2||f__Geodermatophilaceae--1:capture_genus_counter=g__Blastococcus--1||g__DRUE01--2:capture_order_counter=o__Mycobacteriales--1||o__RBG-13-61-14--2:capture_phylum_counter=p__Actinobacteriota--1||p__RBG-13-61-14--2:capture_species_counter=s__Blastococcus saxobsidens--1||s__DRUE01 sp011388515--2:gtdb_class_counter=:gtdb_domain_counter=:gtdb_family_counter=:gtdb_genus_counter=:gtdb_order_counter=:gtdb_phylum_counter=:gtdb_species_counter=:heptad_counter=MCP-38H--3:lbd_counter=:name=N740384:ref_name_counter=])0.082:0.00856781[&&NHX:Sample_counter=rhiztom1--4:Type_counter=capture--4:besthit_avg=73.7:besthit_max=73.7:besthit_min=73.7:besthit_std=0:besthit_sum=73.7:bitscore_avg=125.0:bitscore_max=125.0:bitscore_min=125.0:bitscore_std=0:bitscore_sum=125.0:capture_class_counter=c__Actinomycetia--1||c__Bdellovibrionia--1||c__RBG-13-61-14--2:capture_domain_counter=d__Bacteria--4:capture_family_counter=f__Bdellovibrionaceae--1||f__DRUE01--2||f__Geodermatophilaceae--1:capture_genus_counter=g__Bdellovibrio--1||g__Blastococcus--1||g__DRUE01--2:capture_order_counter=o__Bdellovibrionales--1||o__Mycobacteriales--1||o__RBG-13-61-14--2:capture_phylum_counter=p__Actinobacteriota--1||p__Bdellovibrionota--1||p__RBG-13-61-14--2:capture_species_counter=s__Bdellovibrio bacteriovorus_C--1||s__Blastococcus saxobsidens--1||s__DRUE01 sp011388515--2:evalue_avg=1.19e-37:evalue_max=1.19e-37:evalue_min=1.19e-37:evalue_std=0:evalue_sum=1.19e-37:gapopen_avg=0.0:gapopen_max=0.0:gapopen_min=0.0:gapopen_std=0:gapopen_sum=0.0:gtdb_class_counter=:gtdb_domain_counter=:gtdb_family_counter=:gtdb_genus_counter=:gtdb_order_counter=:gtdb_phylum_counter=:gtdb_species_counter=:heptad_counter=MCP-38H--4:lbd_counter=:length_avg=95.0:length_max=95.0:length_min=95.0:length_std=0:length_sum=95.0:mismatch_avg=25.0:mismatch_max=25.0:mismatch_min=25.0:mismatch_std=0:mismatch_sum=25.0:name=N740385:qcovhsp_avg=96.0:qcovhsp_max=96.0:qcovhsp_min=96.0:qcovhsp_std=0:qcovhsp_sum=96.0:qend_avg=96.0:qend_max=96.0:qend_min=96.0:qend_std=0:qend_sum=96.0:qstart_avg=2.0:qstart_max=2.0:qstart_min=2.0:qstart_std=0:qstart_sum=2.0:ref_name_counter=GB_GCA_016210825.1_protein.faa_JACQTM010000211.1_6@PF00015_full_PFAM.254.428--1:scovhsp_avg=54.6:scovhsp_max=54.6:scovhsp_min=54.6:scovhsp_std=0:scovhsp_sum=54.6:send_avg=95.0:send_max=95.0:send_min=95.0:send_std=0:send_sum=95.0:sstart_avg=1.0:sstart_max=1.0:sstart_min=1.0:sstart_std=0:sstart_sum=1.0],7be135a9-eded-4c60-a04a-1f41dd2a6e0d_4@MCPsignal.307.369:5e-09[&&NHX:Sample=rhiztom1:Type=capture:capture_class=c__Myxococcia:capture_domain=d__Bacteria:capture_family=f__Myxococcaceae:capture_genus=g__Archangium:capture_order=o__Myxococcales:capture_phylum=p__Myxococcota:capture_species=s__Archangium violaceum_A:heptad=MCP-38H])0:1.8e-08[&&NHX:Sample_counter=rhiztom1--5:Type_counter=capture--5:besthit_avg=73.7:besthit_max=73.7:besthit_min=73.7:besthit_std=0:besthit_sum=73.7:bitscore_avg=125.0:bitscore_max=125.0:bitscore_min=125.0:bitscore_std=0:bitscore_sum=125.0:capture_class_counter=c__Actinomycetia--1||c__Bdellovibrionia--1||c__Myxococcia--1||c__RBG-13-61-14--2:capture_domain_counter=d__Bacteria--5:capture_family_counter=f__Bdellovibrionaceae--1||f__DRUE01--2||f__Geodermatophilaceae--1||f__Myxococcaceae--1:capture_genus_counter=g__Archangium--1||g__Bdellovibrio--1||g__Blastococcus--1||g__DRUE01--2:capture_order_counter=o__Bdellovibrionales--1||o__Mycobacteriales--1||o__Myxococcales--1||o__RBG-13-61-14--2:capture_phylum_counter=p__Actinobacteriota--1||p__Bdellovibrionota--1||p__Myxococcota--1||p__RBG-13-61-14--2:capture_species_counter=s__Archangium violaceum_A--1||s__Bdellovibrio bacteriovorus_C--1||s__Blastococcus saxobsidens--1||s__DRUE01 sp011388515--2:evalue_avg=1.19e-37:evalue_max=1.19e-37:evalue_min=1.19e-37:evalue_std=0:evalue_sum=1.19e-37:gapopen_avg=0.0:gapopen_max=0.0:gapopen_min=0.0:gapopen_std=0:gapopen_sum=0.0:gtdb_class_counter=:gtdb_domain_counter=:gtdb_family_counter=:gtdb_genus_counter=:gtdb_order_counter=:gtdb_phylum_counter=:gtdb_species_counter=:heptad_counter=MCP-38H--5:lbd_counter=:length_avg=95.0:length_max=95.0:length_min=95.0:length_std=0:length_sum=95.0:mismatch_avg=25.0:mismatch_max=25.0:mismatch_min=25.0:mismatch_std=0:mismatch_sum=25.0:name=N740387:qcovhsp_avg=96.0:qcovhsp_max=96.0:qcovhsp_min=96.0:qcovhsp_std=0:qcovhsp_sum=96.0:qend_avg=96.0:qend_max=96.0:qend_min=96.0:qend_std=0:qend_sum=96.0:qstart_avg=2.0:qstart_max=2.0:qstart_min=2.0:qstart_std=0:qstart_sum=2.0:ref_name_counter=GB_GCA_016210825.1_protein.faa_JACQTM010000211.1_6@PF00015_full_PFAM.254.428--1:scovhsp_avg=54.6:scovhsp_max=54.6:scovhsp_min=54.6:scovhsp_std=0:scovhsp_sum=54.6:send_avg=95.0:send_max=95.0:send_min=95.0:send_std=0:send_sum=95.0:sstart_avg=1.0:sstart_max=1.0:sstart_min=1.0:sstart_std=0:sstart_sum=1.0])0:2.5e-08[&&NHX:Sample_counter=rhiztom1--7||rhiztom3--1:Type_counter=capture--8:besthit_avg=73.7:besthit_max=73.7:besthit_min=73.7:besthit_std=0:besthit_sum=73.7:bitscore_avg=125.0:bitscore_max=125.0:bitscore_min=125.0:bitscore_std=0:bitscore_sum=125.0:capture_class_counter=c__Actinomycetia--1||c__Bacilli--1||c__Bdellovibrionia--1||c__Desulfuromonadia--1||c__Gammaproteobacteria--1||c__Myxococcia--1||c__RBG-13-61-14--2:capture_domain_counter=d__Bacteria--8:capture_family_counter=f__Bdellovibrionaceae--1||f__DRUE01--2||f__Geodermatophilaceae--1||f__Myxococcaceae--1||f__Paenibacillaceae--1||f__Pseudomonadaceae--1||f__Pseudopelobacteraceae--1:capture_genus_counter=g__Archangium--1||g__Bdellovibrio--1||g__Blastococcus--1||g__Cohnella--1||g__DRUE01--2||g__Oryzomonas--1||g__Pseudomonas_A--1:capture_order_counter=o__Bdellovibrionales--1||o__Geobacterales--1||o__Mycobacteriales--1||o__Myxococcales--1||o__Paenibacillales--1||o__Pseudomonadales--1||o__RBG-13-61-14--2:capture_phylum_counter=p__Actinobacteriota--1||p__Bdellovibrionota--1||p__Desulfobacterota--1||p__Firmicutes--1||p__Myxococcota--1||p__Proteobacteria--1||p__RBG-13-61-14--2:capture_species_counter=s__Archangium violaceum_A--1||s__Bdellovibrio bacteriovorus_C--1||s__Blastococcus saxobsidens--1||s__Cohnella sp014107495--1||s__DRUE01 sp011388515--2||s__Oryzomonas japonica--1||s__Pseudomonas_A stutzeri_AA--1:evalue_avg=1.19e-37:evalue_max=1.19e-37:evalue_min=1.19e-37:evalue_std=0:evalue_sum=1.19e-37:gapopen_avg=0.0:gapopen_max=0.0:gapopen_min=0.0:gapopen_std=0:gapopen_sum=0.0:gtdb_class_counter=:gtdb_domain_counter=:gtdb_family_counter=:gtdb_genus_counter=:gtdb_order_counter=:gtdb_phylum_counter=:gtdb_species_counter=:heptad_counter=MCP-24H--1||MCP-38H--7:lbd_counter=:length_avg=95.0:length_max=95.0:length_min=95.0:length_std=0:length_sum=95.0:mismatch_avg=25.0:mismatch_max=25.0:mismatch_min=25.0:mismatch_std=0:mismatch_sum=25.0:name=N740388:qcovhsp_avg=96.0:qcovhsp_max=96.0:qcovhsp_min=96.0:qcovhsp_std=0:qcovhsp_sum=96.0:qend_avg=96.0:qend_max=96.0:qend_min=96.0:qend_std=0:qend_sum=96.0:qstart_avg=2.0:qstart_max=2.0:qstart_min=2.0:qstart_std=0:qstart_sum=2.0:ref_name_counter=GB_GCA_016210825.1_protein.faa_JACQTM010000211.1_6@PF00015_full_PFAM.254.428--1:scovhsp_avg=54.6:scovhsp_max=54.6:scovhsp_min=54.6:scovhsp_std=0:scovhsp_sum=54.6:send_avg=95.0:send_max=95.0:send_min=95.0:send_std=0:send_sum=95.0:sstart_avg=1.0:sstart_max=1.0:sstart_min=1.0:sstart_std=0:sstart_sum=1.0],2749dedc-93e7-5867-88c0-548cb403a078_6@MCPsignal.56.174:0.0150393[&&NHX:Sample=rhiztom1:Type=capture:besthit=69.0:bitscore=129.0:capture_class=c__Verrucomicrobiae:capture_domain=d__Bacteria:capture_family=f__JAFGAQ01:capture_genus=g__JAFGAQ01:capture_order=o__Opitutales:capture_phylum=p__Verrucomicrobiota:capture_species=s__JAFGAQ01 sp016933595:evalue=1.22e-38:gapopen=1.0:heptad=MCP-38H:length=116.0:mismatch=35.0:qcovhsp=98.3:qend=116.0:qstart=1.0:ref_name=GB_GCA_016869215.1_protein.faa_VGEP01000024.1_49@PF00015_full_PFAM.450.628:scovhsp=64.6:send=152.0:sstart=38.0])0:5e-09[&&NHX:Sample_counter=rhiztom1--8||rhiztom3--1:Type_counter=capture--9:besthit_avg=71.35:besthit_max=73.7:besthit_min=69.0:besthit_std=3.3234018715767752:besthit_sum=142.7:bitscore_avg=127.0:bitscore_max=129.0:bitscore_min=125.0:bitscore_std=2.8284271247461903:bitscore_sum=254.0:capture_class_counter=c__Actinomycetia--1||c__Bacilli--1||c__Bdellovibrionia--1||c__Desulfuromonadia--1||c__Gammaproteobacteria--1||c__Myxococcia--1||c__RBG-13-61-14--2||c__Verrucomicrobiae--1:capture_domain_counter=d__Bacteria--9:capture_family_counter=f__Bdellovibrionaceae--1||f__DRUE01--2||f__Geodermatophilaceae--1||f__JAFGAQ01--1||f__Myxococcaceae--1||f__Paenibacillaceae--1||f__Pseudomonadaceae--1||f__Pseudopelobacteraceae--1:capture_genus_counter=g__Archangium--1||g__Bdellovibrio--1||g__Blastococcus--1||g__Cohnella--1||g__DRUE01--2||g__JAFGAQ01--1||g__Oryzomonas--1||g__Pseudomonas_A--1:capture_order_counter=o__Bdellovibrionales--1||o__Geobacterales--1||o__Mycobacteriales--1||o__Myxococcales--1||o__Opitutales--1||o__Paenibacillales--1||o__Pseudomonadales--1||o__RBG-13-61-14--2:capture_phylum_counter=p__Actinobacteriota--1||p__Bdellovibrionota--1||p__Desulfobacterota--1||p__Firmicutes--1||p__Myxococcota--1||p__Proteobacteria--1||p__RBG-13-61-14--2||p__Verrucomicrobiota--1:capture_species_counter=s__Archangium violaceum_A--1||s__Bdellovibrio bacteriovorus_C--1||s__Blastococcus saxobsidens--1||s__Cohnella sp014107495--1||s__DRUE01 sp011388515--2||s__JAFGAQ01 sp016933595--1||s__Oryzomonas japonica--1||s__Pseudomonas_A stutzeri_AA--1:evalue_avg=6.56e-38:evalue_max=1.19e-37:evalue_min=1.22e-38:evalue_std=7.551900423072328e-38:evalue_sum=1.312e-37:gapopen_avg=0.5:gapopen_max=1.0:gapopen_min=0.0:gapopen_std=0.7071067811865476:gapopen_sum=1.0:gtdb_class_counter=:gtdb_domain_counter=:gtdb_family_counter=:gtdb_genus_counter=:gtdb_order_counter=:gtdb_phylum_counter=:gtdb_species_counter=:heptad_counter=MCP-24H--1||MCP-38H--8:lbd_counter=:length_avg=105.5:length_max=116.0:length_min=95.0:length_std=14.849242404917497:length_sum=211.0:mismatch_avg=30.0:mismatch_max=35.0:mismatch_min=25.0:mismatch_std=7.0710678118654755:mismatch_sum=60.0:name=N740390:qcovhsp_avg=97.15:qcovhsp_max=98.3:qcovhsp_min=96.0:qcovhsp_std=1.6263455967290572:qcovhsp_sum=194.3:qend_avg=106.0:qend_max=116.0:qend_min=96.0:qend_std=14.142135623730951:qend_sum=212.0:qstart_avg=1.5:qstart_max=2.0:qstart_min=1.0:qstart_std=0.7071067811865476:qstart_sum=3.0:ref_name_counter=GB_GCA_016210825.1_protein.faa_JACQTM010000211.1_6@PF00015_full_PFAM.254.428--1||GB_GCA_016869215.1_protein.faa_VGEP01000024.1_49@PF00015_full_PFAM.450.628--1:scovhsp_avg=59.599999999999994:scovhsp_max=64.6:scovhsp_min=54.6:scovhsp_std=7.07106781186547:scovhsp_sum=119.19999999999999:send_avg=123.5:send_max=152.0:send_min=95.0:send_std=40.30508652763321:send_sum=247.0:sstart_avg=19.5:sstart_max=38.0:sstart_min=1.0:sstart_std=26.16295090390226:sstart_sum=39.0],(91c87d8e-e840-451f-a1ae-53717d61d2c7_4@MCPsignal.26.76:5e-09[&&NHX:Sample=rhiztom1:Type=capture:capture_class=c__Myxococcia:capture_domain=d__Bacteria:capture_family=f__Myxococcaceae:capture_genus=g__Myxococcus:capture_order=o__Myxococcales:capture_phylum=p__Myxococcota:capture_species=s__Myxococcus xanthus_B:heptad=MCP-38H],8d5d166a-3da1-490e-8595-29982f74fb6e_2@MCPsignal.52.141:5e-09[&&NHX:Sample=rhizpot3:Type=capture:capture_class=c__Bdellovibrionia:capture_domain=d__Bacteria:capture_family=f__Bdellovibrionaceae:capture_genus=g__Bdellovibrio:capture_order=o__Bdellovibrionales:capture_phylum=p__Bdellovibrionota:capture_species=s__Bdellovibrio bacteriovorus_C:heptad=MCP-38H])0.701:5e-09[&&NHX:Sample_counter=rhizpot3--1||rhiztom1--1:Type_counter=capture--2:capture_class_counter=c__Bdellovibrionia--1||c__Myxococcia--1:capture_domain_counter=d__Bacteria--2:capture_family_counter=f__Bdellovibrionaceae--1||f__Myxococcaceae--1:capture_genus_counter=g__Bdellovibrio--1||g__Myxococcus--1:capture_order_counter=o__Bdellovibrionales--1||o__Myxococcales--1:capture_phylum_counter=p__Bdellovibrionota--1||p__Myxococcota--1:capture_species_counter=s__Bdellovibrio bacteriovorus_C--1||s__Myxococcus xanthus_B--1:gtdb_class_counter=:gtdb_domain_counter=:gtdb_family_counter=:gtdb_genus_counter=:gtdb_order_counter=:gtdb_phylum_counter=:gtdb_species_counter=:heptad_counter=MCP-38H--2:lbd_counter=:name=N740393:ref_name_counter=])0:5e-09[&&NHX:Sample_counter=rhizpot3--1||rhiztom1--9||rhiztom3--1:Type_counter=capture--11:besthit_avg=71.35:besthit_max=73.7:besthit_min=69.0:besthit_std=3.3234018715767752:besthit_sum=142.7:bitscore_avg=127.0:bitscore_max=129.0:bitscore_min=125.0:bitscore_std=2.8284271247461903:bitscore_sum=254.0:capture_class_counter=c__Actinomycetia--1||c__Bacilli--1||c__Bdellovibrionia--2||c__Desulfuromonadia--1||c__Gammaproteobacteria--1||c__Myxococcia--2||c__RBG-13-61-14--2||c__Verrucomicrobiae--1:capture_domain_counter=d__Bacteria--11:capture_family_counter=f__Bdellovibrionaceae--2||f__DRUE01--2||f__Geodermatophilaceae--1||f__JAFGAQ01--1||f__Myxococcaceae--2||f__Paenibacillaceae--1||f__Pseudomonadaceae--1||f__Pseudopelobacteraceae--1:capture_genus_counter=g__Archangium--1||g__Bdellovibrio--2||g__Blastococcus--1||g__Cohnella--1||g__DRUE01--2||g__JAFGAQ01--1||g__Myxococcus--1||g__Oryzomonas--1||g__Pseudomonas_A--1:capture_order_counter=o__Bdellovibrionales--2||o__Geobacterales--1||o__Mycobacteriales--1||o__Myxococcales--2||o__Opitutales--1||o__Paenibacillales--1||o__Pseudomonadales--1||o__RBG-13-61-14--2:capture_phylum_counter=p__Actinobacteriota--1||p__Bdellovibrionota--2||p__Desulfobacterota--1||p__Firmicutes--1||p__Myxococcota--2||p__Proteobacteria--1||p__RBG-13-61-14--2||p__Verrucomicrobiota--1:capture_species_counter=s__Archangium violaceum_A--1||s__Bdellovibrio bacteriovorus_C--2||s__Blastococcus saxobsidens--1||s__Cohnella sp014107495--1||s__DRUE01 sp011388515--2||s__JAFGAQ01 sp016933595--1||s__Myxococcus xanthus_B--1||s__Oryzomonas japonica--1||s__Pseudomonas_A stutzeri_AA--1:evalue_avg=6.56e-38:evalue_max=1.19e-37:evalue_min=1.22e-38:evalue_std=7.551900423072328e-38:evalue_sum=1.312e-37:gapopen_avg=0.5:gapopen_max=1.0:gapopen_min=0.0:gapopen_std=0.7071067811865476:gapopen_sum=1.0:gtdb_class_counter=:gtdb_domain_counter=:gtdb_family_counter=:gtdb_genus_counter=:gtdb_order_counter=:gtdb_phylum_counter=:gtdb_species_counter=:heptad_counter=MCP-24H--1||MCP-38H--10:lbd_counter=:length_avg=105.5:length_max=116.0:length_min=95.0:length_std=14.849242404917497:length_sum=211.0:mismatch_avg=30.0:mismatch_max=35.0:mismatch_min=25.0:mismatch_std=7.0710678118654755:mismatch_sum=60.0:name=N740394:qcovhsp_avg=97.15:qcovhsp_max=98.3:qcovhsp_min=96.0:qcovhsp_std=1.6263455967290572:qcovhsp_sum=194.3:qend_avg=106.0:qend_max=116.0:qend_min=96.0:qend_std=14.142135623730951:qend_sum=212.0:qstart_avg=1.5:qstart_max=2.0:qstart_min=1.0:qstart_std=0.7071067811865476:qstart_sum=3.0:ref_name_counter=GB_GCA_016210825.1_protein.faa_JACQTM010000211.1_6@PF00015_full_PFAM.254.428--1||GB_GCA_016869215.1_protein.faa_VGEP01000024.1_49@PF00015_full_PFAM.450.628--1:scovhsp_avg=59.599999999999994:scovhsp_max=64.6:scovhsp_min=54.6:scovhsp_std=7.07106781186547:scovhsp_sum=119.19999999999999:send_avg=123.5:send_max=152.0:send_min=95.0:send_std=40.30508652763321:send_sum=247.0:sstart_avg=19.5:sstart_max=38.0:sstart_min=1.0:sstart_std=26.16295090390226:sstart_sum=39.0],((((aec4bd77-77ec-46c9-9376-773525742237_5@MCPsignal.141.213:0.0299666[&&NHX:Sample=rhiztom3:Type=capture:capture_class=c__Gammaproteobacteria:capture_domain=d__Bacteria:capture_family=f__GM7GCV1:capture_genus=g__GM7GCV1:capture_order=o__Pseudomonadales:capture_phylum=p__Proteobacteria:capture_species=s__GM7GCV1 sp014323765:heptad=MCP-38H],37699faa-39a7-44c1-b234-26269e8becd8_1@MCPsignal.2163.2325:5e-09[&&NHX:Sample=rhizpot3:Type=capture:besthit=69.5:bitscore=180.0:capture_class=c__Myxococcia:capture_domain=d__Bacteria:capture_family=f__Myxococcaceae:capture_genus=g__Myxococcus:capture_order=o__Myxococcales:capture_phylum=p__Myxococcota:capture_species=s__Myxococcus xanthus_B:evalue=4.42e-58:gapopen=0.0:heptad=MCP-38H:length=154.0:mismatch=47.0:qcovhsp=95.1:qend=162.0:qstart=9.0:ref_name=GB_GCA_016869215.1_protein.faa_VGEP01000024.1_49@PF00015_full_PFAM.450.628:scovhsp=86.5:send=155.0:sstart=2.0])0:5e-09[&&NHX:Sample_counter=rhizpot3--1||rhiztom3--1:Type_counter=capture--2:besthit_avg=69.5:besthit_max=69.5:besthit_min=69.5:besthit_std=0:besthit_sum=69.5:bitscore_avg=180.0:bitscore_max=180.0:bitscore_min=180.0:bitscore_std=0:bitscore_sum=180.0:capture_class_counter=c__Gammaproteobacteria--1||c__Myxococcia--1:capture_domain_counter=d__Bacteria--2:capture_family_counter=f__GM7GCV1--1||f__Myxococcaceae--1:capture_genus_counter=g__GM7GCV1--1||g__Myxococcus--1:capture_order_counter=o__Myxococcales--1||o__Pseudomonadales--1:capture_phylum_counter=p__Myxococcota--1||p__Proteobacteria--1:capture_species_counter=s__GM7GCV1 sp014323765--1||s__Myxococcus xanthus_B--1:evalue_avg=4.42e-58:evalue_max=4.42e-58:evalue_min=4.42e-58:evalue_std=0:evalue_sum=4.42e-58:gapopen_avg=0.0:gapopen_max=0.0:gapopen_min=0.0:gapopen_std=0:gapopen_sum=0.0:gtdb_class_counter=:gtdb_domain_counter=:gtdb_family_counter=:gtdb_genus_counter=:gtdb_order_counter=:gtdb_phylum_counter=:gtdb_species_counter=:heptad_counter=MCP-38H--2:lbd_counter=:length_avg=154.0:length_max=154.0:length_min=154.0:length_std=0:length_sum=154.0:mismatch_avg=47.0:mismatch_max=47.0:mismatch_min=47.0:mismatch_std=0:mismatch_sum=47.0:name=N740397:qcovhsp_avg=95.1:qcovhsp_max=95.1:qcovhsp_min=95.1:qcovhsp_std=0:qcovhsp_sum=95.1:qend_avg=162.0:qend_max=162.0:qend_min=162.0:qend_std=0:qend_sum=162.0:qstart_avg=9.0:qstart_max=9.0:qstart_min=9.0:qstart_std=0:qstart_sum=9.0:ref_name_counter=GB_GCA_016869215.1_protein.faa_VGEP01000024.1_49@PF00015_full_PFAM.450.628--1:scovhsp_avg=86.5:scovhsp_max=86.5:scovhsp_min=86.5:scovhsp_std=0:scovhsp_sum=86.5:send_avg=155.0:send_max=155.0:send_min=155.0:send_std=0:send_sum=155.0:sstart_avg=2.0:sstart_max=2.0:sstart_min=2.0:sstart_std=0:sstart_sum=2.0],(((597a7f3c-8b06-48c1-9922-bff501dac601_4@MCPsignal.94.251:0.00502952[&&NHX:Sample=rhiztom1:Type=capture:besthit=69.5:bitscore=179.0:capture_class=c__Myxococcia:capture_domain=d__Bacteria:capture_family=f__Myxococcaceae:capture_genus=g__Myxococcus:capture_order=o__Myxococcales:capture_phylum=p__Myxococcota:capture_species=s__Myxococcus xanthus_B:evalue=1.04e-57:gapopen=0.0:heptad=MCP-38H:length=154.0:mismatch=47.0:qcovhsp=98.1:qend=157.0:qstart=4.0:ref_name=GB_GCA_016869215.1_protein.faa_VGEP01000024.1_49@PF00015_full_PFAM.450.628:scovhsp=86.5:send=155.0:sstart=2.0],((0b8c641b-f2fd-46c3-85ce-d02c088a5c26_2@MCPsignal.110.173:0[&&NHX:Sample=rhiztom1:Type=capture:capture_class=c__Actinomycetia:capture_domain=d__Bacteria:capture_family=f__Geodermatophilaceae:capture_genus=g__Blastococcus:capture_order=o__Mycobacteriales:capture_phylum=p__Actinobacteriota:capture_species=s__Blastococcus saxobsidens:heptad=MCP-38H],ed6610a5-b5b5-4934-b00f-6d5af85a346f_2@MCPsignal.179.242:0[&&NHX:Sample=rhiztom1:Type=capture:capture_class=c__Myxococcia:capture_domain=d__Bacteria:capture_family=f__Myxococcaceae:capture_genus=g__Myxococcus:capture_order=o__Myxococcales:capture_phylum=p__Myxococcota:capture_species=s__Myxococcus xanthus_B:heptad=MCP-38H]):5e-09[&&NHX:Sample_counter=rhiztom1--2:Type_counter=capture--2:capture_class_counter=c__Actinomycetia--1||c__Myxococcia--1:capture_domain_counter=d__Bacteria--2:capture_family_counter=f__Geodermatophilaceae--1||f__Myxococcaceae--1:capture_genus_counter=g__Blastococcus--1||g__Myxococcus--1:capture_order_counter=o__Mycobacteriales--1||o__Myxococcales--1:capture_phylum_counter=p__Actinobacteriota--1||p__Myxococcota--1:capture_species_counter=s__Blastococcus saxobsidens--1||s__Myxococcus xanthus_B--1:gtdb_class_counter=:gtdb_domain_counter=:gtdb_family_counter=:gtdb_genus_counter=:gtdb_order_counter=:gtdb_phylum_counter=:gtdb_species_counter=:heptad_counter=MCP-38H--2:lbd_counter=:name=N740401:ref_name_counter=],(f8bda698-baef-4765-9491-f4319fcbf70c_1@MCPsignal.355.481:0.0140184[&&NHX:Sample=rhiztom1:Type=capture:besthit=72.1:bitscore=139.0:capture_class=c__Myxococcia:capture_domain=d__Bacteria:capture_family=f__Myxococcaceae:capture_genus=g__Myxococcus:capture_order=o__Myxococcales:capture_phylum=p__Myxococcota:capture_species=s__Myxococcus xanthus_B:evalue=1.96e-42:gapopen=1.0:heptad=MCP-38H:length=122.0:mismatch=32.0:qcovhsp=95.2:qend=123.0:qstart=4.0:ref_name=GB_GCA_003169835.1_protein.faa_PNAI01000034.1_57@PF00015_full_PFAM.468.635:scovhsp=73.1:send=136.0:sstart=15.0],(fb2c90e2-25c9-4d3e-a577-c45839226799_2@MCPsignal.455.517:0.0161016[&&NHX:Sample=rhiztom1:Type=capture:capture_class=c__Myxococcia:capture_domain=d__Bacteria:capture_family=f__Myxococcaceae:capture_genus=g__Archangium:capture_order=o__Myxococcales:capture_phylum=p__Myxococcota:capture_species=s__Archangium violaceum_A:heptad=MCP-38H],e15cff81-30ee-427b-870f-9ccf2493ca44_5@MCPsignal.515.672:0.00515849[&&NHX:Sample=rhiztom1:Type=capture:besthit=69.2:bitscore=179.0:capture_class=c__Myxococcia:capture_domain=d__Bacteria:capture_family=f__Myxococcaceae:capture_genus=g__Archangium:capture_order=o__Myxococcales:capture_phylum=p__Myxococcota:capture_species=s__Archangium violaceum_A:evalue=7.36e-58:gapopen=0.0:heptad=MCP-38H:length=156.0:mismatch=48.0:qcovhsp=99.4:qend=156.0:qstart=1.0:ref_name=GB_GCA_016869215.1_protein.faa_VGEP01000024.1_49@PF00015_full_PFAM.450.628:scovhsp=87.6:send=157.0:sstart=2.0])0.582:0.000287069[&&NHX:Sample_counter=rhiztom1--2:Type_counter=capture--2:besthit_avg=69.2:besthit_max=69.2:besthit_min=69.2:besthit_std=0:besthit_sum=69.2:bitscore_avg=179.0:bitscore_max=179.0:bitscore_min=179.0:bitscore_std=0:bitscore_sum=179.0:capture_class_counter=c__Myxococcia--2:capture_domain_counter=d__Bacteria--2:capture_family_counter=f__Myxococcaceae--2:capture_genus_counter=g__Archangium--2:capture_order_counter=o__Myxococcales--2:capture_phylum_counter=p__Myxococcota--2:capture_species_counter=s__Archangium violaceum_A--2:evalue_avg=7.36e-58:evalue_max=7.36e-58:evalue_min=7.36e-58:evalue_std=0:evalue_sum=7.36e-58:gapopen_avg=0.0:gapopen_max=0.0:gapopen_min=0.0:gapopen_std=0:gapopen_sum=0.0:gtdb_class_counter=:gtdb_domain_counter=:gtdb_family_counter=:gtdb_genus_counter=:gtdb_order_counter=:gtdb_phylum_counter=:gtdb_species_counter=:heptad_counter=MCP-38H--2:lbd_counter=:length_avg=156.0:length_max=156.0:length_min=156.0:length_std=0:length_sum=156.0:mismatch_avg=48.0:mismatch_max=48.0:mismatch_min=48.0:mismatch_std=0:mismatch_sum=48.0:name=N740405:qcovhsp_avg=99.4:qcovhsp_max=99.4:qcovhsp_min=99.4:qcovhsp_std=0:qcovhsp_sum=99.4:qend_avg=156.0:qend_max=156.0:qend_min=156.0:qend_std=0:qend_sum=156.0:qstart_avg=1.0:qstart_max=1.0:qstart_min=1.0:qstart_std=0:qstart_sum=1.0:ref_name_counter=GB_GCA_016869215.1_protein.faa_VGEP01000024.1_49@PF00015_full_PFAM.450.628--1:scovhsp_avg=87.6:scovhsp_max=87.6:scovhsp_min=87.6:scovhsp_std=0:scovhsp_sum=87.6:send_avg=157.0:send_max=157.0:send_min=157.0:send_std=0:send_sum=157.0:sstart_avg=2.0:sstart_max=2.0:sstart_min=2.0:sstart_std=0:sstart_sum=2.0])0:5e-09[&&NHX:Sample_counter=rhiztom1--3:Type_counter=capture--3:besthit_avg=70.65:besthit_max=72.1:besthit_min=69.2:besthit_std=2.0506096654409816:besthit_sum=141.3:bitscore_avg=159.0:bitscore_max=179.0:bitscore_min=139.0:bitscore_std=28.284271247461902:bitscore_sum=318.0:capture_class_counter=c__Myxococcia--3:capture_domain_counter=d__Bacteria--3:capture_family_counter=f__Myxococcaceae--3:capture_genus_counter=g__Archangium--2||g__Myxococcus--1:capture_order_counter=o__Myxococcales--3:capture_phylum_counter=p__Myxococcota--3:capture_species_counter=s__Archangium violaceum_A--2||s__Myxococcus xanthus_B--1:evalue_avg=9.800000000000003e-43:evalue_max=1.96e-42:evalue_min=7.36e-58:evalue_std=1.3859292911256326e-42:evalue_sum=1.9600000000000006e-42:gapopen_avg=0.5:gapopen_max=1.0:gapopen_min=0.0:gapopen_std=0.7071067811865476:gapopen_sum=1.0:gtdb_class_counter=:gtdb_domain_counter=:gtdb_family_counter=:gtdb_genus_counter=:gtdb_order_counter=:gtdb_phylum_counter=:gtdb_species_counter=:heptad_counter=MCP-38H--3:lbd_counter=:length_avg=139.0:length_max=156.0:length_min=122.0:length_std=24.041630560342615:length_sum=278.0:mismatch_avg=40.0:mismatch_max=48.0:mismatch_min=32.0:mismatch_std=11.313708498984761:mismatch_sum=80.0:name=N740406:qcovhsp_avg=97.30000000000001:qcovhsp_max=99.4:qcovhsp_min=95.2:qcovhsp_std=2.9698484809835013:qcovhsp_sum=194.60000000000002:qend_avg=139.5:qend_max=156.0:qend_min=123.0:qend_std=23.33452377915607:qend_sum=279.0:qstart_avg=2.5:qstart_max=4.0:qstart_min=1.0:qstart_std=2.1213203435596424:qstart_sum=5.0:ref_name_counter=GB_GCA_003169835.1_protein.faa_PNAI01000034.1_57@PF00015_full_PFAM.468.635--1||GB_GCA_016869215.1_protein.faa_VGEP01000024.1_49@PF00015_full_PFAM.450.628--1:scovhsp_avg=80.35:scovhsp_max=87.6:scovhsp_min=73.1:scovhsp_std=10.253048327204938:scovhsp_sum=160.7:send_avg=146.5:send_max=157.0:send_min=136.0:send_std=14.849242404917497:send_sum=293.0:sstart_avg=8.5:sstart_max=15.0:sstart_min=2.0:sstart_std=9.192388155425117:sstart_sum=17.0])0.524:5e-09[&&NHX:Sample_counter=rhiztom1--5:Type_counter=capture--5:besthit_avg=70.65:besthit_max=72.1:besthit_min=69.2:besthit_std=2.0506096654409816:besthit_sum=141.3:bitscore_avg=159.0:bitscore_max=179.0:bitscore_min=139.0:bitscore_std=28.284271247461902:bitscore_sum=318.0:capture_class_counter=c__Actinomycetia--1||c__Myxococcia--4:capture_domain_counter=d__Bacteria--5:capture_family_counter=f__Geodermatophilaceae--1||f__Myxococcaceae--4:capture_genus_counter=g__Archangium--2||g__Blastococcus--1||g__Myxococcus--2:capture_order_counter=o__Mycobacteriales--1||o__Myxococcales--4:capture_phylum_counter=p__Actinobacteriota--1||p__Myxococcota--4:capture_species_counter=s__Archangium violaceum_A--2||s__Blastococcus saxobsidens--1||s__Myxococcus xanthus_B--2:evalue_avg=9.800000000000003e-43:evalue_max=1.96e-42:evalue_min=7.36e-58:evalue_std=1.3859292911256326e-42:evalue_sum=1.9600000000000006e-42:gapopen_avg=0.5:gapopen_max=1.0:gapopen_min=0.0:gapopen_std=0.7071067811865476:gapopen_sum=1.0:gtdb_class_counter=:gtdb_domain_counter=:gtdb_family_counter=:gtdb_genus_counter=:gtdb_order_counter=:gtdb_phylum_counter=:gtdb_species_counter=:heptad_counter=MCP-38H--5:lbd_counter=:length_avg=139.0:length_max=156.0:length_min=122.0:length_std=24.041630560342615:length_sum=278.0:mismatch_avg=40.0:mismatch_max=48.0:mismatch_min=32.0:mismatch_std=11.313708498984761:mismatch_sum=80.0:name=N740407:qcovhsp_avg=97.30000000000001:qcovhsp_max=99.4:qcovhsp_min=95.2:qcovhsp_std=2.9698484809835013:qcovhsp_sum=194.60000000000002:qend_avg=139.5:qend_max=156.0:qend_min=123.0:qend_std=23.33452377915607:qend_sum=279.0:qstart_avg=2.5:qstart_max=4.0:qstart_min=1.0:qstart_std=2.1213203435596424:qstart_sum=5.0:ref_name_counter=GB_GCA_003169835.1_protein.faa_PNAI01000034.1_57@PF00015_full_PFAM.468.635--1||GB_GCA_016869215.1_protein.faa_VGEP01000024.1_49@PF00015_full_PFAM.450.628--1:scovhsp_avg=80.35:scovhsp_max=87.6:scovhsp_min=73.1:scovhsp_std=10.253048327204938:scovhsp_sum=160.7:send_avg=146.5:send_max=157.0:send_min=136.0:send_std=14.849242404917497:send_sum=293.0:sstart_avg=8.5:sstart_max=15.0:sstart_min=2.0:sstart_std=9.192388155425117:sstart_sum=17.0])0:5e-09[&&NHX:Sample_counter=rhiztom1--6:Type_counter=capture--6:besthit_avg=70.26666666666667:besthit_max=72.1:besthit_min=69.2:besthit_std=1.5947831618540873:besthit_sum=210.8:bitscore_avg=165.66666666666666:bitscore_max=179.0:bitscore_min=139.0:bitscore_std=23.094010767585033:bitscore_sum=497.0:capture_class_counter=c__Actinomycetia--1||c__Myxococcia--5:capture_domain_counter=d__Bacteria--6:capture_family_counter=f__Geodermatophilaceae--1||f__Myxococcaceae--5:capture_genus_counter=g__Archangium--2||g__Blastococcus--1||g__Myxococcus--3:capture_order_counter=o__Mycobacteriales--1||o__Myxococcales--5:capture_phylum_counter=p__Actinobacteriota--1||p__Myxococcota--5:capture_species_counter=s__Archangium violaceum_A--2||s__Blastococcus saxobsidens--1||s__Myxococcus xanthus_B--3:evalue_avg=6.533333333333338e-43:evalue_max=1.96e-42:evalue_min=7.36e-58:evalue_std=1.1316065276116659e-42:evalue_sum=1.9600000000000015e-42:gapopen_avg=0.3333333333333333:gapopen_max=1.0:gapopen_min=0.0:gapopen_std=0.5773502691896258:gapopen_sum=1.0:gtdb_class_counter=:gtdb_domain_counter=:gtdb_family_counter=:gtdb_genus_counter=:gtdb_order_counter=:gtdb_phylum_counter=:gtdb_species_counter=:heptad_counter=MCP-38H--6:lbd_counter=:length_avg=144.0:length_max=156.0:length_min=122.0:length_std=19.078784028338912:length_sum=432.0:mismatch_avg=42.333333333333336:mismatch_max=48.0:mismatch_min=32.0:mismatch_std=8.962886439832502:mismatch_sum=127.0:name=N740408:qcovhsp_avg=97.56666666666668:qcovhsp_max=99.4:qcovhsp_min=95.2:qcovhsp_std=2.1501937897160186:qcovhsp_sum=292.70000000000005:qend_avg=145.33333333333334:qend_max=157.0:qend_min=123.0:qend_std=19.347695814575268:qend_sum=436.0:qstart_avg=3.0:qstart_max=4.0:qstart_min=1.0:qstart_std=1.7320508075688772:qstart_sum=9.0:ref_name_counter=GB_GCA_003169835.1_protein.faa_PNAI01000034.1_57@PF00015_full_PFAM.468.635--1||GB_GCA_016869215.1_protein.faa_VGEP01000024.1_49@PF00015_full_PFAM.450.628--2:scovhsp_avg=82.39999999999999:scovhsp_max=87.6:scovhsp_min=73.1:scovhsp_std=8.07279381626956:scovhsp_sum=247.2:send_avg=149.33333333333334:send_max=157.0:send_min=136.0:send_std=11.590225767142472:send_sum=448.0:sstart_avg=6.333333333333333:sstart_max=15.0:sstart_min=2.0:sstart_std=7.505553499465135:sstart_sum=19.0],c0db3bb8-f58b-4dcf-99ba-e233c5a4e78f_2@MCPsignal.71.225:5e-09[&&NHX:Sample=rhiztom1:Type=capture:besthit=70.1:bitscore=181.0:capture_class=c__Myxococcia:capture_domain=d__Bacteria:capture_family=f__Myxococcaceae:capture_genus=g__Myxococcus:capture_order=o__Myxococcales:capture_phylum=p__Myxococcota:capture_species=s__Myxococcus xanthus_B:evalue=1.62e-58:gapopen=0.0:heptad=MCP-38H:length=154.0:mismatch=46.0:qcovhsp=100.0:qend=154.0:qstart=1.0:ref_name=GB_GCA_016869215.1_protein.faa_VGEP01000024.1_49@PF00015_full_PFAM.450.628:scovhsp=86.5:send=155.0:sstart=2.0])0:5e-09[&&NHX:Sample_counter=rhiztom1--7:Type_counter=capture--7:besthit_avg=70.225:besthit_max=72.1:besthit_min=69.2:besthit_std=1.3047988350699855:besthit_sum=280.9:bitscore_avg=169.5:bitscore_max=181.0:bitscore_min=139.0:bitscore_std=20.355179521029367:bitscore_sum=678.0:capture_class_counter=c__Actinomycetia--1||c__Myxococcia--6:capture_domain_counter=d__Bacteria--7:capture_family_counter=f__Geodermatophilaceae--1||f__Myxococcaceae--6:capture_genus_counter=g__Archangium--2||g__Blastococcus--1||g__Myxococcus--4:capture_order_counter=o__Mycobacteriales--1||o__Myxococcales--6:capture_phylum_counter=p__Actinobacteriota--1||p__Myxococcota--6:capture_species_counter=s__Archangium violaceum_A--2||s__Blastococcus saxobsidens--1||s__Myxococcus xanthus_B--4:evalue_avg=4.900000000000005e-43:evalue_max=1.96e-42:evalue_min=1.62e-58:evalue_std=9.799999999999998e-43:evalue_sum=1.960000000000002e-42:gapopen_avg=0.25:gapopen_max=1.0:gapopen_min=0.0:gapopen_std=0.5:gapopen_sum=1.0:gtdb_class_counter=:gtdb_domain_counter=:gtdb_family_counter=:gtdb_genus_counter=:gtdb_order_counter=:gtdb_phylum_counter=:gtdb_species_counter=:heptad_counter=MCP-38H--7:lbd_counter=:length_avg=146.5:length_max=156.0:length_min=122.0:length_std=16.36052158907737:length_sum=586.0:mismatch_avg=43.25:mismatch_max=48.0:mismatch_min=32.0:mismatch_std=7.544313531837517:mismatch_sum=173.0:name=N740410:qcovhsp_avg=98.17500000000001:qcovhsp_max=100.0:qcovhsp_min=95.2:qcovhsp_std=2.1360009363293826:qcovhsp_sum=392.70000000000005:qend_avg=147.5:qend_max=157.0:qend_min=123.0:qend_std=16.380883167074153:qend_sum=590.0:qstart_avg=2.5:qstart_max=4.0:qstart_min=1.0:qstart_std=1.7320508075688772:qstart_sum=10.0:ref_name_counter=GB_GCA_003169835.1_protein.faa_PNAI01000034.1_57@PF00015_full_PFAM.468.635--1||GB_GCA_016869215.1_protein.faa_VGEP01000024.1_49@PF00015_full_PFAM.450.628--3:scovhsp_avg=83.425:scovhsp_max=87.6:scovhsp_min=73.1:scovhsp_std=6.9028375807827524:scovhsp_sum=333.7:send_avg=150.75:send_max=157.0:send_min=136.0:send_std=9.878427675158296:send_sum=603.0:sstart_avg=5.25:sstart_max=15.0:sstart_min=2.0:sstart_std=6.5:sstart_sum=21.0],5706e27e-585b-41f5-9667-a87afcd9a071_4@MCPsignal.336.490:0.00521684[&&NHX:Sample=rhiztom3:Type=capture:besthit=70.8:bitscore=182.0:capture_class=c__Alphaproteobacteria:capture_domain=d__Bacteria:capture_family=f__Xanthobacteraceae:capture_genus=g__Rhodopseudomonas:capture_order=o__Rhizobiales:capture_phylum=p__Proteobacteria:capture_species=s__Rhodopseudomonas faecalis:evalue=4e-59:gapopen=0.0:heptad=MCP-38H:length=154.0:mismatch=45.0:qcovhsp=100.0:qend=154.0:qstart=1.0:ref_name=GB_GCA_016869215.1_protein.faa_VGEP01000024.1_49@PF00015_full_PFAM.450.628:scovhsp=86.5:send=155.0:sstart=2.0])0.913:0.0105465[&&NHX:Sample_counter=rhiztom1--7||rhiztom3--1:Type_counter=capture--8:besthit_avg=70.34:besthit_max=72.1:besthit_min=69.2:besthit_std=1.158878768465448:besthit_sum=351.7:bitscore_avg=172.0:bitscore_max=182.0:bitscore_min=139.0:bitscore_std=18.49324200890693:bitscore_sum=860.0:capture_class_counter=c__Actinomycetia--1||c__Alphaproteobacteria--1||c__Myxococcia--6:capture_domain_counter=d__Bacteria--8:capture_family_counter=f__Geodermatophilaceae--1||f__Myxococcaceae--6||f__Xanthobacteraceae--1:capture_genus_counter=g__Archangium--2||g__Blastococcus--1||g__Myxococcus--4||g__Rhodopseudomonas--1:capture_order_counter=o__Mycobacteriales--1||o__Myxococcales--6||o__Rhizobiales--1:capture_phylum_counter=p__Actinobacteriota--1||p__Myxococcota--6||p__Proteobacteria--1:capture_species_counter=s__Archangium violaceum_A--2||s__Blastococcus saxobsidens--1||s__Myxococcus xanthus_B--4||s__Rhodopseudomonas faecalis--1:evalue_avg=3.9200000000000034e-43:evalue_max=1.96e-42:evalue_min=4e-59:evalue_std=8.765386471799172e-43:evalue_sum=1.960000000000002e-42:gapopen_avg=0.2:gapopen_max=1.0:gapopen_min=0.0:gapopen_std=0.44721359549995804:gapopen_sum=1.0:gtdb_class_counter=:gtdb_domain_counter=:gtdb_family_counter=:gtdb_genus_counter=:gtdb_order_counter=:gtdb_phylum_counter=:gtdb_species_counter=:heptad_counter=MCP-38H--8:lbd_counter=:length_avg=148.0:length_max=156.0:length_min=122.0:length_std=14.560219778561036:length_sum=740.0:mismatch_avg=43.6:mismatch_max=48.0:mismatch_min=32.0:mismatch_std=6.580273550544841:mismatch_sum=218.0:name=N740412:qcovhsp_avg=98.53999999999999:qcovhsp_max=100.0:qcovhsp_min=95.2:qcovhsp_std=2.021880312976018:qcovhsp_sum=492.69999999999993:qend_avg=148.8:qend_max=157.0:qend_min=123.0:qend_std=14.481022063376603:qend_sum=744.0:qstart_avg=2.2:qstart_max=4.0:qstart_min=1.0:qstart_std=1.6431676725154984:qstart_sum=11.0:ref_name_counter=GB_GCA_003169835.1_protein.faa_PNAI01000034.1_57@PF00015_full_PFAM.468.635--1||GB_GCA_016869215.1_protein.faa_VGEP01000024.1_49@PF00015_full_PFAM.450.628--4:scovhsp_avg=84.04:scovhsp_max=87.6:scovhsp_min=73.1:scovhsp_std=6.1341666100620404:scovhsp_sum=420.20000000000005:send_avg=151.6:send_max=157.0:send_min=136.0:send_std=8.763560920082659:send_sum=758.0:sstart_avg=4.6:sstart_max=15.0:sstart_min=2.0:sstart_std=5.813776741499453:sstart_sum=23.0])0:5e-09[&&NHX:Sample_counter=rhizpot3--1||rhiztom1--7||rhiztom3--2:Type_counter=capture--10:besthit_avg=70.2:besthit_max=72.1:besthit_min=69.2:besthit_std=1.0917875251164917:besthit_sum=421.2:bitscore_avg=173.33333333333334:bitscore_max=182.0:bitscore_min=139.0:bitscore_std=16.860209567697154:bitscore_sum=1040.0:capture_class_counter=c__Actinomycetia--1||c__Alphaproteobacteria--1||c__Gammaproteobacteria--1||c__Myxococcia--7:capture_domain_counter=d__Bacteria--10:capture_family_counter=f__GM7GCV1--1||f__Geodermatophilaceae--1||f__Myxococcaceae--7||f__Xanthobacteraceae--1:capture_genus_counter=g__Archangium--2||g__Blastococcus--1||g__GM7GCV1--1||g__Myxococcus--5||g__Rhodopseudomonas--1:capture_order_counter=o__Mycobacteriales--1||o__Myxococcales--7||o__Pseudomonadales--1||o__Rhizobiales--1:capture_phylum_counter=p__Actinobacteriota--1||p__Myxococcota--7||p__Proteobacteria--2:capture_species_counter=s__Archangium violaceum_A--2||s__Blastococcus saxobsidens--1||s__GM7GCV1 sp014323765--1||s__Myxococcus xanthus_B--5||s__Rhodopseudomonas faecalis--1:evalue_avg=3.2666666666666703e-43:evalue_max=1.96e-42:evalue_min=4e-59:evalue_std=8.001666493091713e-43:evalue_sum=1.9600000000000022e-42:gapopen_avg=0.16666666666666666:gapopen_max=1.0:gapopen_min=0.0:gapopen_std=0.408248290463863:gapopen_sum=1.0:gtdb_class_counter=:gtdb_domain_counter=:gtdb_family_counter=:gtdb_genus_counter=:gtdb_order_counter=:gtdb_phylum_counter=:gtdb_species_counter=:heptad_counter=MCP-38H--10:lbd_counter=:length_avg=149.0:length_max=156.0:length_min=122.0:length_std=13.251415018781957:length_sum=894.0:mismatch_avg=44.166666666666664:mismatch_max=48.0:mismatch_min=32.0:mismatch_std=6.047037842337906:mismatch_sum=265.0:name=N740413:qcovhsp_avg=97.96666666666665:qcovhsp_max=100.0:qcovhsp_min=95.1:qcovhsp_std=2.2896870237363607:qcovhsp_sum=587.8:qend_avg=151.0:qend_max=162.0:qend_min=123.0:qend_std=14.028542333400146:qend_sum=906.0:qstart_avg=3.3333333333333335:qstart_max=9.0:qstart_min=1.0:qstart_std=3.1411250638372654:qstart_sum=20.0:ref_name_counter=GB_GCA_003169835.1_protein.faa_PNAI01000034.1_57@PF00015_full_PFAM.468.635--1||GB_GCA_016869215.1_protein.faa_VGEP01000024.1_49@PF00015_full_PFAM.450.628--5:scovhsp_avg=84.45:scovhsp_max=87.6:scovhsp_min=73.1:scovhsp_std=5.577723549979868:scovhsp_sum=506.70000000000005:send_avg=152.16666666666666:send_max=157.0:send_min=136.0:send_std=7.9603182515943836:send_sum=913.0:sstart_avg=4.166666666666667:sstart_max=15.0:sstart_min=2.0:sstart_std=5.307227776030219:sstart_sum=25.0],(5278753c-1496-4e23-a60c-b780be99e697_2@MCPsignal.22.148:0.00714315[&&NHX:Sample=rhiztom1:Type=capture:besthit=68.3:bitscore=141.0:capture_class=c__Desulfuromonadia:capture_domain=d__Bacteria:capture_family=f__Geobacteraceae:capture_genus=g__JACOUQ01:capture_order=o__Geobacterales:capture_phylum=p__Desulfobacterota:capture_species=s__JACOUQ01 sp016177775:evalue=2.36e-43:gapopen=0.0:heptad=MCP-38H:length=126.0:mismatch=40.0:qcovhsp=100.0:qend=126.0:qstart=1.0:ref_name=GB_GCA_016869215.1_protein.faa_VGEP01000024.1_49@PF00015_full_PFAM.450.628:scovhsp=70.8:send=155.0:sstart=30.0],(5eaa7ba8-494f-4b92-b727-ec773f593851_2@MCPsignal.176.271:0.0202079[&&NHX:Sample=rhiztom1:Type=capture:besthit=71.1:bitscore=120.0:capture_class=c__Actinomycetia:capture_domain=d__Bacteria:capture_family=f__Geodermatophilaceae:capture_genus=g__Blastococcus:capture_order=o__Mycobacteriales:capture_phylum=p__Actinobacteriota:capture_species=s__Blastococcus saxobsidens:evalue=1.9e-35:gapopen=1.0:heptad=MCP-38H:length=97.0:mismatch=25.0:qcovhsp=98.9:qend=95.0:qstart=2.0:ref_name=GB_GCA_016210825.1_protein.faa_JACQTM010000211.1_6@PF00015_full_PFAM.254.428:scovhsp=55.7:send=97.0:sstart=1.0],(21660e13-282b-59b1-b793-ec849d97283b_1@MCPsignal.335.398:5e-09[&&NHX:Sample=rhiztom3:Type=capture:capture_class=c__RBG-13-61-14:capture_domain=d__Bacteria:capture_family=f__DRUE01:capture_genus=g__DRUE01:capture_order=o__RBG-13-61-14:capture_phylum=p__RBG-13-61-14:capture_species=s__DRUE01 sp011388515:heptad=MCP-38H],(((k127_208884_1@MCPsignal.10.108:5e-09,(4b5828ba-9a53-47cb-a4f2-c3d68db95171_5@MCPsignal.193.307:5e-09[&&NHX:Sample=rhiztom1:Type=capture:capture_class=c__Desulfuromonadia:capture_domain=d__Bacteria:capture_family=f__Pseudopelobacteraceae:capture_genus=g__JACRCG01:capture_order=o__Geobacterales:capture_phylum=p__Desulfobacterota:capture_species=s__JACRCG01 sp001802645:heptad=MCP-38H],(00e7bf98-04f0-4257-a651-f927441befe8_3@MCPsignal.43.199:5e-09[&&NHX:Sample=rhiztom1:Type=capture:besthit=70.8:bitscore=185.0:capture_class=c__Desulfuromonadia:capture_domain=d__Bacteria:capture_family=f__Pseudopelobacteraceae:capture_genus=g__JACRCG01:capture_order=o__Geobacterales:capture_phylum=p__Desulfobacterota:capture_species=s__JACRCG01 sp001802645:evalue=5.29e-60:gapopen=0.0:heptad=MCP-38H:length=154.0:mismatch=45.0:qcovhsp=98.7:qend=156.0:qstart=3.0:ref_name=GB_GCA_016869215.1_protein.faa_VGEP01000024.1_49@PF00015_full_PFAM.450.628:scovhsp=86.5:send=155.0:sstart=2.0],240fede4-0d31-4613-85a4-1968b0f5fce5_4@MCPsignal.74.194:0.0144453[&&NHX:Sample=rhiztom1:Type=capture:besthit=67.2:bitscore=126.0:capture_class=c__Alphaproteobacteria:capture_domain=d__Bacteria:capture_family=f__Xanthobacteraceae:capture_genus=g__Pseudolabrys:capture_order=o__Rhizobiales:capture_phylum=p__Proteobacteria:capture_species=s__Pseudolabrys sp003133345:evalue=1.56e-37:gapopen=0.0:heptad=MCP-38H:length=119.0:mismatch=39.0:qcovhsp=99.2:qend=119.0:qstart=1.0:ref_name=GB_GCA_003169835.1_protein.faa_PNAI01000034.1_57@PF00015_full_PFAM.468.635:scovhsp=71.3:send=149.0:sstart=31.0])0:5e-09[&&NHX:Sample_counter=rhiztom1--2:Type_counter=capture--2:besthit_avg=69.0:besthit_max=70.8:besthit_min=67.2:besthit_std=2.545584412271567:besthit_sum=138.0:bitscore_avg=155.5:bitscore_max=185.0:bitscore_min=126.0:bitscore_std=41.71930009000631:bitscore_sum=311.0:capture_class_counter=c__Alphaproteobacteria--1||c__Desulfuromonadia--1:capture_domain_counter=d__Bacteria--2:capture_family_counter=f__Pseudopelobacteraceae--1||f__Xanthobacteraceae--1:capture_genus_counter=g__JACRCG01--1||g__Pseudolabrys--1:capture_order_counter=o__Geobacterales--1||o__Rhizobiales--1:capture_phylum_counter=p__Desulfobacterota--1||p__Proteobacteria--1:capture_species_counter=s__JACRCG01 sp001802645--1||s__Pseudolabrys sp003133345--1:evalue_avg=7.8e-38:evalue_max=1.56e-37:evalue_min=5.29e-60:evalue_std=1.103086578651014e-37:evalue_sum=1.56e-37:gapopen_avg=0.0:gapopen_max=0.0:gapopen_min=0.0:gapopen_std=0.0:gapopen_sum=0.0:gtdb_class_counter=:gtdb_domain_counter=:gtdb_family_counter=:gtdb_genus_counter=:gtdb_order_counter=:gtdb_phylum_counter=:gtdb_species_counter=:heptad_counter=MCP-38H--2:lbd_counter=:length_avg=136.5:length_max=154.0:length_min=119.0:length_std=24.748737341529164:length_sum=273.0:mismatch_avg=42.0:mismatch_max=45.0:mismatch_min=39.0:mismatch_std=4.242640687119285:mismatch_sum=84.0:name=N740421:qcovhsp_avg=98.95:qcovhsp_max=99.2:qcovhsp_min=98.7:qcovhsp_std=0.3535533905932738:qcovhsp_sum=197.9:qend_avg=137.5:qend_max=156.0:qend_min=119.0:qend_std=26.16295090390226:qend_sum=275.0:qstart_avg=2.0:qstart_max=3.0:qstart_min=1.0:qstart_std=1.4142135623730951:qstart_sum=4.0:ref_name_counter=GB_GCA_003169835.1_protein.faa_PNAI01000034.1_57@PF00015_full_PFAM.468.635--1||GB_GCA_016869215.1_protein.faa_VGEP01000024.1_49@PF00015_full_PFAM.450.628--1:scovhsp_avg=78.9:scovhsp_max=86.5:scovhsp_min=71.3:scovhsp_std=10.748023074035524:scovhsp_sum=157.8:send_avg=152.0:send_max=155.0:send_min=149.0:send_std=4.242640687119285:send_sum=304.0:sstart_avg=16.5:sstart_max=31.0:sstart_min=2.0:sstart_std=20.506096654409877:sstart_sum=33.0])0.791:5e-09[&&NHX:Sample_counter=rhiztom1--3:Type_counter=capture--3:besthit_avg=69.0:besthit_max=70.8:besthit_min=67.2:besthit_std=2.545584412271567:besthit_sum=138.0:bitscore_avg=155.5:bitscore_max=185.0:bitscore_min=126.0:bitscore_std=41.71930009000631:bitscore_sum=311.0:capture_class_counter=c__Alphaproteobacteria--1||c__Desulfuromonadia--2:capture_domain_counter=d__Bacteria--3:capture_family_counter=f__Pseudopelobacteraceae--2||f__Xanthobacteraceae--1:capture_genus_counter=g__JACRCG01--2||g__Pseudolabrys--1:capture_order_counter=o__Geobacterales--2||o__Rhizobiales--1:capture_phylum_counter=p__Desulfobacterota--2||p__Proteobacteria--1:capture_species_counter=s__JACRCG01 sp001802645--2||s__Pseudolabrys sp003133345--1:evalue_avg=7.8e-38:evalue_max=1.56e-37:evalue_min=5.29e-60:evalue_std=1.103086578651014e-37:evalue_sum=1.56e-37:gapopen_avg=0.0:gapopen_max=0.0:gapopen_min=0.0:gapopen_std=0.0:gapopen_sum=0.0:gtdb_class_counter=:gtdb_domain_counter=:gtdb_family_counter=:gtdb_genus_counter=:gtdb_order_counter=:gtdb_phylum_counter=:gtdb_species_counter=:heptad_counter=MCP-38H--3:lbd_counter=:length_avg=136.5:length_max=154.0:length_min=119.0:length_std=24.748737341529164:length_sum=273.0:mismatch_avg=42.0:mismatch_max=45.0:mismatch_min=39.0:mismatch_std=4.242640687119285:mismatch_sum=84.0:name=N740422:qcovhsp_avg=98.95:qcovhsp_max=99.2:qcovhsp_min=98.7:qcovhsp_std=0.3535533905932738:qcovhsp_sum=197.9:qend_avg=137.5:qend_max=156.0:qend_min=119.0:qend_std=26.16295090390226:qend_sum=275.0:qstart_avg=2.0:qstart_max=3.0:qstart_min=1.0:qstart_std=1.4142135623730951:qstart_sum=4.0:ref_name_counter=GB_GCA_003169835.1_protein.faa_PNAI01000034.1_57@PF00015_full_PFAM.468.635--1||GB_GCA_016869215.1_protein.faa_VGEP01000024.1_49@PF00015_full_PFAM.450.628--1:scovhsp_avg=78.9:scovhsp_max=86.5:scovhsp_min=71.3:scovhsp_std=10.748023074035524:scovhsp_sum=157.8:send_avg=152.0:send_max=155.0:send_min=149.0:send_std=4.242640687119285:send_sum=304.0:sstart_avg=16.5:sstart_max=31.0:sstart_min=2.0:sstart_std=20.506096654409877:sstart_sum=33.0])0.945:0.0423834[&&NHX:Sample_counter=rhiztom1--3:Type_counter=capture--3:besthit_avg=69.0:besthit_max=70.8:besthit_min=67.2:besthit_std=2.545584412271567:besthit_sum=138.0:bitscore_avg=155.5:bitscore_max=185.0:bitscore_min=126.0:bitscore_std=41.71930009000631:bitscore_sum=311.0:capture_class_counter=c__Alphaproteobacteria--1||c__Desulfuromonadia--2:capture_domain_counter=d__Bacteria--3:capture_family_counter=f__Pseudopelobacteraceae--2||f__Xanthobacteraceae--1:capture_genus_counter=g__JACRCG01--2||g__Pseudolabrys--1:capture_order_counter=o__Geobacterales--2||o__Rhizobiales--1:capture_phylum_counter=p__Desulfobacterota--2||p__Proteobacteria--1:capture_species_counter=s__JACRCG01 sp001802645--2||s__Pseudolabrys sp003133345--1:evalue_avg=7.8e-38:evalue_max=1.56e-37:evalue_min=5.29e-60:evalue_std=1.103086578651014e-37:evalue_sum=1.56e-37:gapopen_avg=0.0:gapopen_max=0.0:gapopen_min=0.0:gapopen_std=0.0:gapopen_sum=0.0:gtdb_class_counter=:gtdb_domain_counter=:gtdb_family_counter=:gtdb_genus_counter=:gtdb_order_counter=:gtdb_phylum_counter=:gtdb_species_counter=:heptad_counter=MCP-38H--3:lbd_counter=:length_avg=136.5:length_max=154.0:length_min=119.0:length_std=24.748737341529164:length_sum=273.0:mismatch_avg=42.0:mismatch_max=45.0:mismatch_min=39.0:mismatch_std=4.242640687119285:mismatch_sum=84.0:name=N740423:qcovhsp_avg=98.95:qcovhsp_max=99.2:qcovhsp_min=98.7:qcovhsp_std=0.3535533905932738:qcovhsp_sum=197.9:qend_avg=137.5:qend_max=156.0:qend_min=119.0:qend_std=26.16295090390226:qend_sum=275.0:qstart_avg=2.0:qstart_max=3.0:qstart_min=1.0:qstart_std=1.4142135623730951:qstart_sum=4.0:ref_name_counter=GB_GCA_003169835.1_protein.faa_PNAI01000034.1_57@PF00015_full_PFAM.468.635--1||GB_GCA_016869215.1_protein.faa_VGEP01000024.1_49@PF00015_full_PFAM.450.628--1:scovhsp_avg=78.9:scovhsp_max=86.5:scovhsp_min=71.3:scovhsp_std=10.748023074035524:scovhsp_sum=157.8:send_avg=152.0:send_max=155.0:send_min=149.0:send_std=4.242640687119285:send_sum=304.0:sstart_avg=16.5:sstart_max=31.0:sstart_min=2.0:sstart_std=20.506096654409877:sstart_sum=33.0],((905c2072-7c1e-4703-93f5-827f4448a9f9_5@MCPsignal.399.496:5e-09[&&NHX:Sample=rhiztom1:Type=capture:besthit=72.2:bitscore=126.0:capture_class=c__Desulfuromonadia:capture_domain=d__Bacteria:capture_family=f__Geobacteraceae:capture_genus=g__Geomonas:capture_order=o__Geobacterales:capture_phylum=p__Desulfobacterota:capture_species=s__Geomonas bremensis:evalue=6.14e-38:gapopen=0.0:heptad=MCP-38H:length=97.0:mismatch=27.0:qcovhsp=100.0:qend=97.0:qstart=1.0:ref_name=GB_GCA_016869215.1_protein.faa_VGEP01000024.1_49@PF00015_full_PFAM.450.628:scovhsp=54.5:send=100.0:sstart=4.0],((2f2db3ea-7553-4eda-8f40-593e45f6d5a9_1@MCPsignal.51.215:5e-09[&&NHX:Sample=rhiztom1:Type=capture:capture_class=c__Mor1:capture_domain=d__Bacteria:capture_family=f__SMYD01:capture_genus=g__SMYD01:capture_order=o__SMYD01:capture_phylum=p__Acidobacteriota:capture_species=s__SMYD01 sp004356015:heptad=MCP-38H],(934cbb27-7241-4b19-8d33-191138a383b1_6@MCPsignal.215.372:5e-09[&&NHX:Sample=rhiztom1:Type=capture:besthit=69.5:bitscore=183.0:capture_class=c__Mor1:capture_domain=d__Bacteria:capture_family=f__SMYD01:capture_genus=g__SMYD01:capture_order=o__SMYD01:capture_phylum=p__Acidobacteriota:capture_species=s__SMYD01 sp004356015:evalue=3.16e-59:gapopen=0.0:heptad=MCP-38H:length=154.0:mismatch=47.0:qcovhsp=98.1:qend=157.0:qstart=4.0:ref_name=GB_GCA_016869215.1_protein.faa_VGEP01000024.1_49@PF00015_full_PFAM.450.628:scovhsp=86.5:send=155.0:sstart=2.0],(baab81fa-1a52-5366-b305-bf02b199d100_5@MCPsignal.130.300:0.0565714[&&NHX:Sample=rhiztom3:Type=capture:capture_class=c__Mor1:capture_domain=d__Bacteria:capture_family=f__SMYD01:capture_genus=g__SMYD01:capture_order=o__SMYD01:capture_phylum=p__Acidobacteriota:capture_species=s__SMYD01 sp004356015:heptad=MCP-38H],4498785d-6d4a-59d5-b730-5e05ea7f4c2b_4@MCPsignal.101.256:5e-09[&&NHX:Sample=rhiztom3:Type=capture:besthit=69.7:bitscore=182.0:capture_class=c__Mor1:capture_domain=d__Bacteria:capture_family=f__SMYD01:capture_genus=g__SMYD01:capture_order=o__SMYD01:capture_phylum=p__Acidobacteriota:capture_species=s__SMYD01 sp004356015:evalue=5.89e-59:gapopen=0.0:heptad=MCP-38H:length=152.0:mismatch=46.0:qcovhsp=98.1:qend=154.0:qstart=3.0:ref_name=GB_GCA_016869215.1_protein.faa_VGEP01000024.1_49@PF00015_full_PFAM.450.628:scovhsp=85.4:send=153.0:sstart=2.0])0:5e-09[&&NHX:Sample_counter=rhiztom3--2:Type_counter=capture--2:besthit_avg=69.7:besthit_max=69.7:besthit_min=69.7:besthit_std=0:besthit_sum=69.7:bitscore_avg=182.0:bitscore_max=182.0:bitscore_min=182.0:bitscore_std=0:bitscore_sum=182.0:capture_class_counter=c__Mor1--2:capture_domain_counter=d__Bacteria--2:capture_family_counter=f__SMYD01--2:capture_genus_counter=g__SMYD01--2:capture_order_counter=o__SMYD01--2:capture_phylum_counter=p__Acidobacteriota--2:capture_species_counter=s__SMYD01 sp004356015--2:evalue_avg=5.89e-59:evalue_max=5.89e-59:evalue_min=5.89e-59:evalue_std=0:evalue_sum=5.89e-59:gapopen_avg=0.0:gapopen_max=0.0:gapopen_min=0.0:gapopen_std=0:gapopen_sum=0.0:gtdb_class_counter=:gtdb_domain_counter=:gtdb_family_counter=:gtdb_genus_counter=:gtdb_order_counter=:gtdb_phylum_counter=:gtdb_species_counter=:heptad_counter=MCP-38H--2:lbd_counter=:length_avg=152.0:length_max=152.0:length_min=152.0:length_std=0:length_sum=152.0:mismatch_avg=46.0:mismatch_max=46.0:mismatch_min=46.0:mismatch_std=0:mismatch_sum=46.0:name=N740429:qcovhsp_avg=98.1:qcovhsp_max=98.1:qcovhsp_min=98.1:qcovhsp_std=0:qcovhsp_sum=98.1:qend_avg=154.0:qend_max=154.0:qend_min=154.0:qend_std=0:qend_sum=154.0:qstart_avg=3.0:qstart_max=3.0:qstart_min=3.0:qstart_std=0:qstart_sum=3.0:ref_name_counter=GB_GCA_016869215.1_protein.faa_VGEP01000024.1_49@PF00015_full_PFAM.450.628--1:scovhsp_avg=85.4:scovhsp_max=85.4:scovhsp_min=85.4:scovhsp_std=0:scovhsp_sum=85.4:send_avg=153.0:send_max=153.0:send_min=153.0:send_std=0:send_sum=153.0:sstart_avg=2.0:sstart_max=2.0:sstart_min=2.0:sstart_std=0:sstart_sum=2.0])0.439:5e-09[&&NHX:Sample_counter=rhiztom1--1||rhiztom3--2:Type_counter=capture--3:besthit_avg=69.6:besthit_max=69.7:besthit_min=69.5:besthit_std=0.14142135623731153:besthit_sum=139.2:bitscore_avg=182.5:bitscore_max=183.0:bitscore_min=182.0:bitscore_std=0.7071067811865476:bitscore_sum=365.0:capture_class_counter=c__Mor1--3:capture_domain_counter=d__Bacteria--3:capture_family_counter=f__SMYD01--3:capture_genus_counter=g__SMYD01--3:capture_order_counter=o__SMYD01--3:capture_phylum_counter=p__Acidobacteriota--3:capture_species_counter=s__SMYD01 sp004356015--3:evalue_avg=4.525e-59:evalue_max=5.89e-59:evalue_min=3.16e-59:evalue_std=1.930401512639275e-59:evalue_sum=9.05e-59:gapopen_avg=0.0:gapopen_max=0.0:gapopen_min=0.0:gapopen_std=0.0:gapopen_sum=0.0:gtdb_class_counter=:gtdb_domain_counter=:gtdb_family_counter=:gtdb_genus_counter=:gtdb_order_counter=:gtdb_phylum_counter=:gtdb_species_counter=:heptad_counter=MCP-38H--3:lbd_counter=:length_avg=153.0:length_max=154.0:length_min=152.0:length_std=1.4142135623730951:length_sum=306.0:mismatch_avg=46.5:mismatch_max=47.0:mismatch_min=46.0:mismatch_std=0.7071067811865476:mismatch_sum=93.0:name=N740430:qcovhsp_avg=98.1:qcovhsp_max=98.1:qcovhsp_min=98.1:qcovhsp_std=0.0:qcovhsp_sum=196.2:qend_avg=155.5:qend_max=157.0:qend_min=154.0:qend_std=2.1213203435596424:qend_sum=311.0:qstart_avg=3.5:qstart_max=4.0:qstart_min=3.0:qstart_std=0.7071067811865476:qstart_sum=7.0:ref_name_counter=GB_GCA_016869215.1_protein.faa_VGEP01000024.1_49@PF00015_full_PFAM.450.628--2:scovhsp_avg=85.95:scovhsp_max=86.5:scovhsp_min=85.4:scovhsp_std=0.7778174593051983:scovhsp_sum=171.9:send_avg=154.0:send_max=155.0:send_min=153.0:send_std=1.4142135623730951:send_sum=308.0:sstart_avg=2.0:sstart_max=2.0:sstart_min=2.0:sstart_std=0.0:sstart_sum=4.0])0.844:5e-09[&&NHX:Sample_counter=rhiztom1--2||rhiztom3--2:Type_counter=capture--4:besthit_avg=69.6:besthit_max=69.7:besthit_min=69.5:besthit_std=0.14142135623731153:besthit_sum=139.2:bitscore_avg=182.5:bitscore_max=183.0:bitscore_min=182.0:bitscore_std=0.7071067811865476:bitscore_sum=365.0:capture_class_counter=c__Mor1--4:capture_domain_counter=d__Bacteria--4:capture_family_counter=f__SMYD01--4:capture_genus_counter=g__SMYD01--4:capture_order_counter=o__SMYD01--4:capture_phylum_counter=p__Acidobacteriota--4:capture_species_counter=s__SMYD01 sp004356015--4:evalue_avg=4.525e-59:evalue_max=5.89e-59:evalue_min=3.16e-59:evalue_std=1.930401512639275e-59:evalue_sum=9.05e-59:gapopen_avg=0.0:gapopen_max=0.0:gapopen_min=0.0:gapopen_std=0.0:gapopen_sum=0.0:gtdb_class_counter=:gtdb_domain_counter=:gtdb_family_counter=:gtdb_genus_counter=:gtdb_order_counter=:gtdb_phylum_counter=:gtdb_species_counter=:heptad_counter=MCP-38H--4:lbd_counter=:length_avg=153.0:length_max=154.0:length_min=152.0:length_std=1.4142135623730951:length_sum=306.0:mismatch_avg=46.5:mismatch_max=47.0:mismatch_min=46.0:mismatch_std=0.7071067811865476:mismatch_sum=93.0:name=N740431:qcovhsp_avg=98.1:qcovhsp_max=98.1:qcovhsp_min=98.1:qcovhsp_std=0.0:qcovhsp_sum=196.2:qend_avg=155.5:qend_max=157.0:qend_min=154.0:qend_std=2.1213203435596424:qend_sum=311.0:qstart_avg=3.5:qstart_max=4.0:qstart_min=3.0:qstart_std=0.7071067811865476:qstart_sum=7.0:ref_name_counter=GB_GCA_016869215.1_protein.faa_VGEP01000024.1_49@PF00015_full_PFAM.450.628--2:scovhsp_avg=85.95:scovhsp_max=86.5:scovhsp_min=85.4:scovhsp_std=0.7778174593051983:scovhsp_sum=171.9:send_avg=154.0:send_max=155.0:send_min=153.0:send_std=1.4142135623730951:send_sum=308.0:sstart_avg=2.0:sstart_max=2.0:sstart_min=2.0:sstart_std=0.0:sstart_sum=4.0],((e6bfdef9-4bf0-4d21-951e-e05dbe0d5115_2@MCPsignal.104.256:5e-09[&&NHX:Sample=rhiztom1:Type=capture:besthit=69.1:bitscore=179.0:capture_class=c__Mor1:capture_domain=d__Bacteria:capture_family=f__SMYD01:capture_genus=g__SMYD01:capture_order=o__SMYD01:capture_phylum=p__Acidobacteriota:capture_species=s__SMYD01 sp004356015:evalue=6.07e-58:gapopen=0.0:heptad=MCP-38H:length=152.0:mismatch=47.0:qcovhsp=100.0:qend=152.0:qstart=1.0:ref_name=GB_GCA_016869215.1_protein.faa_VGEP01000024.1_49@PF00015_full_PFAM.450.628:scovhsp=85.4:send=155.0:sstart=4.0],((e168a755-cbdd-5ad0-bc76-b30c748866d9_2@MCPsignal.23.139:5e-09[&&NHX:Sample=rhiztom1:Type=capture:besthit=71.1:bitscore=133.0:capture_class=c__Alphaproteobacteria:capture_domain=d__Bacteria:capture_family=f__Stellaceae:capture_genus=g__AP-15:capture_order=o__ATCC43930:capture_phylum=p__Proteobacteria:capture_species=s__AP-15 sp019240125:evalue=2.44e-40:gapopen=0.0:heptad=MCP-38H:length=114.0:mismatch=33.0:qcovhsp=98.3:qend=115.0:qstart=2.0:ref_name=GB_GCA_016869215.1_protein.faa_VGEP01000024.1_49@PF00015_full_PFAM.450.628:scovhsp=64.0:send=153.0:sstart=40.0],6aa28162-973f-4bf4-9425-afe9d2e3caec_2@MCPsignal.27.165:5e-09[&&NHX:Sample=rhiztom1:Type=capture:besthit=71.7:bitscore=166.0:capture_class=c__Mor1:capture_domain=d__Bacteria:capture_family=f__SMYD01:capture_genus=g__SMYD01:capture_order=o__SMYD01:capture_phylum=p__Acidobacteriota:capture_species=s__SMYD01 sp004356015:evalue=5.15e-53:gapopen=0.0:heptad=MCP-38H:length=138.0:mismatch=39.0:qcovhsp=100.0:qend=138.0:qstart=1.0:ref_name=GB_GCA_016869215.1_protein.faa_VGEP01000024.1_49@PF00015_full_PFAM.450.628:scovhsp=77.5:send=155.0:sstart=18.0])0:5e-09[&&NHX:Sample_counter=rhiztom1--2:Type_counter=capture--2:besthit_avg=71.4:besthit_max=71.7:besthit_min=71.1:besthit_std=0.4242640687119345:besthit_sum=142.8:bitscore_avg=149.5:bitscore_max=166.0:bitscore_min=133.0:bitscore_std=23.33452377915607:bitscore_sum=299.0:capture_class_counter=c__Alphaproteobacteria--1||c__Mor1--1:capture_domain_counter=d__Bacteria--2:capture_family_counter=f__SMYD01--1||f__Stellaceae--1:capture_genus_counter=g__AP-15--1||g__SMYD01--1:capture_order_counter=o__ATCC43930--1||o__SMYD01--1:capture_phylum_counter=p__Acidobacteriota--1||p__Proteobacteria--1:capture_species_counter=s__AP-15 sp019240125--1||s__SMYD01 sp004356015--1:evalue_avg=1.2200000000002575e-40:evalue_max=2.44e-40:evalue_min=5.15e-53:evalue_std=1.7253405460948117e-40:evalue_sum=2.440000000000515e-40:gapopen_avg=0.0:gapopen_max=0.0:gapopen_min=0.0:gapopen_std=0.0:gapopen_sum=0.0:gtdb_class_counter=:gtdb_domain_counter=:gtdb_family_counter=:gtdb_genus_counter=:gtdb_order_counter=:gtdb_phylum_counter=:gtdb_species_counter=:heptad_counter=MCP-38H--2:lbd_counter=:length_avg=126.0:length_max=138.0:length_min=114.0:length_std=16.97056274847714:length_sum=252.0:mismatch_avg=36.0:mismatch_max=39.0:mismatch_min=33.0:mismatch_std=4.242640687119285:mismatch_sum=72.0:name=N740435:qcovhsp_avg=99.15:qcovhsp_max=100.0:qcovhsp_min=98.3:qcovhsp_std=1.2020815280171329:qcovhsp_sum=198.3:qend_avg=126.5:qend_max=138.0:qend_min=115.0:qend_std=16.263455967290593:qend_sum=253.0:qstart_avg=1.5:qstart_max=2.0:qstart_min=1.0:qstart_std=0.7071067811865476:qstart_sum=3.0:ref_name_counter=GB_GCA_016869215.1_protein.faa_VGEP01000024.1_49@PF00015_full_PFAM.450.628--2:scovhsp_avg=70.75:scovhsp_max=77.5:scovhsp_min=64.0:scovhsp_std=9.545941546018392:scovhsp_sum=141.5:send_avg=154.0:send_max=155.0:send_min=153.0:send_std=1.4142135623730951:send_sum=308.0:sstart_avg=29.0:sstart_max=40.0:sstart_min=18.0:sstart_std=15.556349186104045:sstart_sum=58.0],(8acfa665-e78b-409f-9b4f-8157883426d3_5@MCPsignal.24.158:5e-09[&&NHX:Sample=rhiztom1:Type=capture:besthit=72.4:bitscore=162.0:capture_class=c__Mor1:capture_domain=d__Bacteria:capture_family=f__SMYD01:capture_genus=g__SMYD01:capture_order=o__SMYD01:capture_phylum=p__Acidobacteriota:capture_species=s__SMYD01 sp004356015:evalue=1.46e-51:gapopen=0.0:heptad=MCP-38H:length=134.0:mismatch=37.0:qcovhsp=100.0:qend=134.0:qstart=1.0:ref_name=GB_GCA_016869215.1_protein.faa_VGEP01000024.1_49@PF00015_full_PFAM.450.628:scovhsp=75.3:send=155.0:sstart=22.0],k127_36925_6@MCPsignal.3.120:5e-09)0.87:6e-09[&&NHX:Sample_counter=rhiztom1--1:Type_counter=capture--1:besthit_avg=72.4:besthit_max=72.4:besthit_min=72.4:besthit_std=0:besthit_sum=72.4:bitscore_avg=162.0:bitscore_max=162.0:bitscore_min=162.0:bitscore_std=0:bitscore_sum=162.0:capture_class_counter=c__Mor1--1:capture_domain_counter=d__Bacteria--1:capture_family_counter=f__SMYD01--1:capture_genus_counter=g__SMYD01--1:capture_order_counter=o__SMYD01--1:capture_phylum_counter=p__Acidobacteriota--1:capture_species_counter=s__SMYD01 sp004356015--1:evalue_avg=1.46e-51:evalue_max=1.46e-51:evalue_min=1.46e-51:evalue_std=0:evalue_sum=1.46e-51:gapopen_avg=0.0:gapopen_max=0.0:gapopen_min=0.0:gapopen_std=0:gapopen_sum=0.0:gtdb_class_counter=:gtdb_domain_counter=:gtdb_family_counter=:gtdb_genus_counter=:gtdb_order_counter=:gtdb_phylum_counter=:gtdb_species_counter=:heptad_counter=MCP-38H--1:lbd_counter=:length_avg=134.0:length_max=134.0:length_min=134.0:length_std=0:length_sum=134.0:mismatch_avg=37.0:mismatch_max=37.0:mismatch_min=37.0:mismatch_std=0:mismatch_sum=37.0:name=N740438:qcovhsp_avg=100.0:qcovhsp_max=100.0:qcovhsp_min=100.0:qcovhsp_std=0:qcovhsp_sum=100.0:qend_avg=134.0:qend_max=134.0:qend_min=134.0:qend_std=0:qend_sum=134.0:qstart_avg=1.0:qstart_max=1.0:qstart_min=1.0:qstart_std=0:qstart_sum=1.0:ref_name_counter=GB_GCA_016869215.1_protein.faa_VGEP01000024.1_49@PF00015_full_PFAM.450.628--1:scovhsp_avg=75.3:scovhsp_max=75.3:scovhsp_min=75.3:scovhsp_std=0:scovhsp_sum=75.3:send_avg=155.0:send_max=155.0:send_min=155.0:send_std=0:send_sum=155.0:sstart_avg=22.0:sstart_max=22.0:sstart_min=22.0:sstart_std=0:sstart_sum=22.0])0.998:5e-09[&&NHX:Sample_counter=rhiztom1--3:Type_counter=capture--3:besthit_avg=71.73333333333333:besthit_max=72.4:besthit_min=71.1:besthit_std=0.6506407098647767:besthit_sum=215.2:bitscore_avg=153.66666666666666:bitscore_max=166.0:bitscore_min=133.0:bitscore_std=18.009256878986797:bitscore_sum=461.0:capture_class_counter=c__Alphaproteobacteria--1||c__Mor1--2:capture_domain_counter=d__Bacteria--3:capture_family_counter=f__SMYD01--2||f__Stellaceae--1:capture_genus_counter=g__AP-15--1||g__SMYD01--2:capture_order_counter=o__ATCC43930--1||o__SMYD01--2:capture_phylum_counter=p__Acidobacteriota--2||p__Proteobacteria--1:capture_species_counter=s__AP-15 sp019240125--1||s__SMYD01 sp004356015--2:evalue_avg=8.133333333383717e-41:evalue_max=2.44e-40:evalue_min=5.15e-53:evalue_std=1.4087346568183235e-40:evalue_sum=2.440000000015115e-40:gapopen_avg=0.0:gapopen_max=0.0:gapopen_min=0.0:gapopen_std=0.0:gapopen_sum=0.0:gtdb_class_counter=:gtdb_domain_counter=:gtdb_family_counter=:gtdb_genus_counter=:gtdb_order_counter=:gtdb_phylum_counter=:gtdb_species_counter=:heptad_counter=MCP-38H--3:lbd_counter=:length_avg=128.66666666666666:length_max=138.0:length_min=114.0:length_std=12.858201014657272:length_sum=386.0:mismatch_avg=36.333333333333336:mismatch_max=39.0:mismatch_min=33.0:mismatch_std=3.055050463303893:mismatch_sum=109.0:name=N740439:qcovhsp_avg=99.43333333333334:qcovhsp_max=100.0:qcovhsp_min=98.3:qcovhsp_std=0.9814954576223655:qcovhsp_sum=298.3:qend_avg=129.0:qend_max=138.0:qend_min=115.0:qend_std=12.288205727444508:qend_sum=387.0:qstart_avg=1.3333333333333333:qstart_max=2.0:qstart_min=1.0:qstart_std=0.5773502691896257:qstart_sum=4.0:ref_name_counter=GB_GCA_016869215.1_protein.faa_VGEP01000024.1_49@PF00015_full_PFAM.450.628--3:scovhsp_avg=72.26666666666667:scovhsp_max=77.5:scovhsp_min=64.0:scovhsp_std=7.243157690768117:scovhsp_sum=216.8:send_avg=154.33333333333334:send_max=155.0:send_min=153.0:send_std=1.1547005383792515:send_sum=463.0:sstart_avg=26.666666666666668:sstart_max=40.0:sstart_min=18.0:sstart_std=11.718930554164631:sstart_sum=80.0])0.94:6e-09[&&NHX:Sample_counter=rhiztom1--4:Type_counter=capture--4:besthit_avg=71.075:besthit_max=72.4:besthit_min=69.1:besthit_std=1.4198004554631425:besthit_sum=284.3:bitscore_avg=160.0:bitscore_max=179.0:bitscore_min=133.0:bitscore_std=19.407902170679517:bitscore_sum=640.0:capture_class_counter=c__Alphaproteobacteria--1||c__Mor1--3:capture_domain_counter=d__Bacteria--4:capture_family_counter=f__SMYD01--3||f__Stellaceae--1:capture_genus_counter=g__AP-15--1||g__SMYD01--3:capture_order_counter=o__ATCC43930--1||o__SMYD01--3:capture_phylum_counter=p__Acidobacteriota--3||p__Proteobacteria--1:capture_species_counter=s__AP-15 sp019240125--1||s__SMYD01 sp004356015--3:evalue_avg=6.100000000037788e-41:evalue_max=2.44e-40:evalue_min=6.07e-58:evalue_std=1.2199999999974808e-40:evalue_sum=2.440000000015115e-40:gapopen_avg=0.0:gapopen_max=0.0:gapopen_min=0.0:gapopen_std=0.0:gapopen_sum=0.0:gtdb_class_counter=:gtdb_domain_counter=:gtdb_family_counter=:gtdb_genus_counter=:gtdb_order_counter=:gtdb_phylum_counter=:gtdb_species_counter=:heptad_counter=MCP-38H--4:lbd_counter=:length_avg=134.5:length_max=152.0:length_min=114.0:length_std=15.695009822658072:length_sum=538.0:mismatch_avg=39.0:mismatch_max=47.0:mismatch_min=33.0:mismatch_std=5.887840577551898:mismatch_sum=156.0:name=N740440:qcovhsp_avg=99.575:qcovhsp_max=100.0:qcovhsp_min=98.3:qcovhsp_std=0.8500000000000014:qcovhsp_sum=398.3:qend_avg=134.75:qend_max=152.0:qend_min=115.0:qend_std=15.261607604268518:qend_sum=539.0:qstart_avg=1.25:qstart_max=2.0:qstart_min=1.0:qstart_std=0.5:qstart_sum=5.0:ref_name_counter=GB_GCA_016869215.1_protein.faa_VGEP01000024.1_49@PF00015_full_PFAM.450.628--4:scovhsp_avg=75.55000000000001:scovhsp_max=85.4:scovhsp_min=64.0:scovhsp_std=8.8372318441165:scovhsp_sum=302.20000000000005:send_avg=154.5:send_max=155.0:send_min=153.0:send_std=1.0:send_sum=618.0:sstart_avg=21.0:sstart_max=40.0:sstart_min=4.0:sstart_std=14.832396974191326:sstart_sum=84.0],(e6ecc9a8-0e37-48b9-8912-228ea41e7a57_6@MCPsignal.141.297:0[&&NHX:Sample=rhiztom1:Type=capture:besthit=69.5:bitscore=183.0:capture_class=c__Mor1:capture_domain=d__Bacteria:capture_family=f__SMYD01:capture_genus=g__SMYD01:capture_order=o__SMYD01:capture_phylum=p__Acidobacteriota:capture_species=s__SMYD01 sp004356015:evalue=3.04e-59:gapopen=0.0:heptad=MCP-38H:length=154.0:mismatch=47.0:qcovhsp=98.7:qend=156.0:qstart=3.0:ref_name=GB_GCA_016869215.1_protein.faa_VGEP01000024.1_49@PF00015_full_PFAM.450.628:scovhsp=86.5:send=155.0:sstart=2.0],b82b0bf2-6826-560b-bc90-0c74369c1307_1@MCPsignal.535.691:0[&&NHX:Sample=rhiztom1:Type=capture:besthit=69.5:bitscore=183.0:capture_class=c__Mor1:capture_domain=d__Bacteria:capture_family=f__SMYD01:capture_genus=g__SMYD01:capture_order=o__SMYD01:capture_phylum=p__Acidobacteriota:capture_species=s__SMYD01 sp004356015:evalue=3.04e-59:gapopen=0.0:heptad=MCP-38H:length=154.0:mismatch=47.0:qcovhsp=98.7:qend=156.0:qstart=3.0:ref_name=GB_GCA_016869215.1_protein.faa_VGEP01000024.1_49@PF00015_full_PFAM.450.628:scovhsp=86.5:send=155.0:sstart=2.0]):5e-09[&&NHX:Sample_counter=rhiztom1--2:Type_counter=capture--2:besthit_avg=69.5:besthit_max=69.5:besthit_min=69.5:besthit_std=0.0:besthit_sum=139.0:bitscore_avg=183.0:bitscore_max=183.0:bitscore_min=183.0:bitscore_std=0.0:bitscore_sum=366.0:capture_class_counter=c__Mor1--2:capture_domain_counter=d__Bacteria--2:capture_family_counter=f__SMYD01--2:capture_genus_counter=g__SMYD01--2:capture_order_counter=o__SMYD01--2:capture_phylum_counter=p__Acidobacteriota--2:capture_species_counter=s__SMYD01 sp004356015--2:evalue_avg=3.04e-59:evalue_max=3.04e-59:evalue_min=3.04e-59:evalue_std=0.0:evalue_sum=6.08e-59:gapopen_avg=0.0:gapopen_max=0.0:gapopen_min=0.0:gapopen_std=0.0:gapopen_sum=0.0:gtdb_class_counter=:gtdb_domain_counter=:gtdb_family_counter=:gtdb_genus_counter=:gtdb_order_counter=:gtdb_phylum_counter=:gtdb_species_counter=:heptad_counter=MCP-38H--2:lbd_counter=:length_avg=154.0:length_max=154.0:length_min=154.0:length_std=0.0:length_sum=308.0:mismatch_avg=47.0:mismatch_max=47.0:mismatch_min=47.0:mismatch_std=0.0:mismatch_sum=94.0:name=N740443:qcovhsp_avg=98.7:qcovhsp_max=98.7:qcovhsp_min=98.7:qcovhsp_std=0.0:qcovhsp_sum=197.4:qend_avg=156.0:qend_max=156.0:qend_min=156.0:qend_std=0.0:qend_sum=312.0:qstart_avg=3.0:qstart_max=3.0:qstart_min=3.0:qstart_std=0.0:qstart_sum=6.0:ref_name_counter=GB_GCA_016869215.1_protein.faa_VGEP01000024.1_49@PF00015_full_PFAM.450.628--2:scovhsp_avg=86.5:scovhsp_max=86.5:scovhsp_min=86.5:scovhsp_std=0.0:scovhsp_sum=173.0:send_avg=155.0:send_max=155.0:send_min=155.0:send_std=0.0:send_sum=310.0:sstart_avg=2.0:sstart_max=2.0:sstart_min=2.0:sstart_std=0.0:sstart_sum=4.0])0:5e-09[&&NHX:Sample_counter=rhiztom1--6:Type_counter=capture--6:besthit_avg=70.55:besthit_max=72.4:besthit_min=69.1:besthit_std=1.3678450204610195:besthit_sum=423.3:bitscore_avg=167.66666666666666:bitscore_max=183.0:bitscore_min=133.0:bitscore_std=19.158983967493334:bitscore_sum=1006.0:capture_class_counter=c__Alphaproteobacteria--1||c__Mor1--5:capture_domain_counter=d__Bacteria--6:capture_family_counter=f__SMYD01--5||f__Stellaceae--1:capture_genus_counter=g__AP-15--1||g__SMYD01--5:capture_order_counter=o__ATCC43930--1||o__SMYD01--5:capture_phylum_counter=p__Acidobacteriota--5||p__Proteobacteria--1:capture_species_counter=s__AP-15 sp019240125--1||s__SMYD01 sp004356015--5:evalue_avg=4.0666666666918585e-41:evalue_max=2.44e-40:evalue_min=3.04e-59:evalue_std=9.961258287305916e-41:evalue_sum=2.440000000015115e-40:gapopen_avg=0.0:gapopen_max=0.0:gapopen_min=0.0:gapopen_std=0.0:gapopen_sum=0.0:gtdb_class_counter=:gtdb_domain_counter=:gtdb_family_counter=:gtdb_genus_counter=:gtdb_order_counter=:gtdb_phylum_counter=:gtdb_species_counter=:heptad_counter=MCP-38H--6:lbd_counter=:length_avg=141.0:length_max=154.0:length_min=114.0:length_std=15.786069808536892:length_sum=846.0:mismatch_avg=41.666666666666664:mismatch_max=47.0:mismatch_min=33.0:mismatch_std=6.15358973824764:mismatch_sum=250.0:name=N740444:qcovhsp_avg=99.28333333333335:qcovhsp_max=100.0:qcovhsp_min=98.3:qcovhsp_std=0.7985403350280226:qcovhsp_sum=595.7:qend_avg=141.83333333333334:qend_max=156.0:qend_min=115.0:qend_std=16.12968278258028:qend_sum=851.0:qstart_avg=1.8333333333333333:qstart_max=3.0:qstart_min=1.0:qstart_std=0.9831920802501751:qstart_sum=11.0:ref_name_counter=GB_GCA_016869215.1_protein.faa_VGEP01000024.1_49@PF00015_full_PFAM.450.628--6:scovhsp_avg=79.2:scovhsp_max=86.5:scovhsp_min=64.0:scovhsp_std=8.878738649155071:scovhsp_sum=475.20000000000005:send_avg=154.66666666666666:send_max=155.0:send_min=153.0:send_std=0.816496580927726:send_sum=928.0:sstart_avg=14.666666666666666:sstart_max=40.0:sstart_min=2.0:sstart_std=15.108496505829649:sstart_sum=88.0])0.518:1.8e-08[&&NHX:Sample_counter=rhiztom1--8||rhiztom3--2:Type_counter=capture--10:besthit_avg=70.3125:besthit_max=72.4:besthit_min=69.1:besthit_std=1.2380139625337738:besthit_sum=562.5:bitscore_avg=171.375:bitscore_max=183.0:bitscore_min=133.0:bitscore_std=17.590074311546108:bitscore_sum=1371.0:capture_class_counter=c__Alphaproteobacteria--1||c__Mor1--9:capture_domain_counter=d__Bacteria--10:capture_family_counter=f__SMYD01--9||f__Stellaceae--1:capture_genus_counter=g__AP-15--1||g__SMYD01--9:capture_order_counter=o__ATCC43930--1||o__SMYD01--9:capture_phylum_counter=p__Acidobacteriota--9||p__Proteobacteria--1:capture_species_counter=s__AP-15 sp019240125--1||s__SMYD01 sp004356015--9:evalue_avg=3.050000000018894e-41:evalue_max=2.44e-40:evalue_min=3.04e-59:evalue_std=8.626702730468246e-41:evalue_sum=2.440000000015115e-40:gapopen_avg=0.0:gapopen_max=0.0:gapopen_min=0.0:gapopen_std=0.0:gapopen_sum=0.0:gtdb_class_counter=:gtdb_domain_counter=:gtdb_family_counter=:gtdb_genus_counter=:gtdb_order_counter=:gtdb_phylum_counter=:gtdb_species_counter=:heptad_counter=MCP-38H--10:lbd_counter=:length_avg=144.0:length_max=154.0:length_min=114.0:length_std=14.461772268392872:length_sum=1152.0:mismatch_avg=42.875:mismatch_max=47.0:mismatch_min=33.0:mismatch_std=5.667892024377317:mismatch_sum=343.0:name=N740445:qcovhsp_avg=98.9875:qcovhsp_max=100.0:qcovhsp_min=98.1:qcovhsp_std=0.8692155741159482:qcovhsp_sum=791.9:qend_avg=145.25:qend_max=157.0:qend_min=115.0:qend_std=15.049916943292411:qend_sum=1162.0:qstart_avg=2.25:qstart_max=4.0:qstart_min=1.0:qstart_std=1.164964745021435:qstart_sum=18.0:ref_name_counter=GB_GCA_016869215.1_protein.faa_VGEP01000024.1_49@PF00015_full_PFAM.450.628--8:scovhsp_avg=80.8875:scovhsp_max=86.5:scovhsp_min=64.0:scovhsp_std=8.13378096933664:scovhsp_sum=647.1:send_avg=154.5:send_max=155.0:send_min=153.0:send_std=0.9258200997725514:send_sum=1236.0:sstart_avg=11.5:sstart_max=40.0:sstart_min=2.0:sstart_std=14.050927778213488:sstart_sum=92.0])0.054:0.0101825[&&NHX:Sample_counter=rhiztom1--9||rhiztom3--2:Type_counter=capture--11:besthit_avg=70.52222222222223:besthit_max=72.4:besthit_min=69.1:besthit_std=1.3179318815646164:besthit_sum=634.7:bitscore_avg=166.33333333333334:bitscore_max=183.0:bitscore_min=126.0:bitscore_std=22.34949663862701:bitscore_sum=1497.0:capture_class_counter=c__Alphaproteobacteria--1||c__Desulfuromonadia--1||c__Mor1--9:capture_domain_counter=d__Bacteria--11:capture_family_counter=f__Geobacteraceae--1||f__SMYD01--9||f__Stellaceae--1:capture_genus_counter=g__AP-15--1||g__Geomonas--1||g__SMYD01--9:capture_order_counter=o__ATCC43930--1||o__Geobacterales--1||o__SMYD01--9:capture_phylum_counter=p__Acidobacteriota--9||p__Desulfobacterota--1||p__Proteobacteria--1:capture_species_counter=s__AP-15 sp019240125--1||s__Geomonas bremensis--1||s__SMYD01 sp004356015--9:evalue_avg=6.849333333333502e-39:evalue_max=6.14e-38:evalue_min=3.04e-59:evalue_std=2.0456659160283172e-38:evalue_sum=6.164400000000151e-38:gapopen_avg=0.0:gapopen_max=0.0:gapopen_min=0.0:gapopen_std=0.0:gapopen_sum=0.0:gtdb_class_counter=:gtdb_domain_counter=:gtdb_family_counter=:gtdb_genus_counter=:gtdb_order_counter=:gtdb_phylum_counter=:gtdb_species_counter=:heptad_counter=MCP-38H--11:lbd_counter=:length_avg=138.77777777777777:length_max=154.0:length_min=97.0:length_std=20.698899595013366:length_sum=1249.0:mismatch_avg=41.111111111111114:mismatch_max=47.0:mismatch_min=27.0:mismatch_std=7.490735018081411:mismatch_sum=370.0:name=N740446:qcovhsp_avg=99.1:qcovhsp_max=100.0:qcovhsp_min=98.1:qcovhsp_std=0.8803408430829521:qcovhsp_sum=891.9:qend_avg=139.88888888888889:qend_max=157.0:qend_min=97.0:qend_std=21.374309605484598:qend_sum=1259.0:qstart_avg=2.111111111111111:qstart_max=4.0:qstart_min=1.0:qstart_std=1.1666666666666667:qstart_sum=19.0:ref_name_counter=GB_GCA_016869215.1_protein.faa_VGEP01000024.1_49@PF00015_full_PFAM.450.628--9:scovhsp_avg=77.95555555555556:scovhsp_max=86.5:scovhsp_min=54.5:scovhsp_std=11.629930256789066:scovhsp_sum=701.6:send_avg=148.44444444444446:send_max=155.0:send_min=100.0:send_std=18.187297154271654:send_sum=1336.0:sstart_avg=10.666666666666666:sstart_max=40.0:sstart_min=2.0:sstart_std=13.379088160259652:sstart_sum=96.0],(39f9d645-7a57-4aba-8cb5-4be1d9b665bc_1@MCPsignal.215.315:5e-09[&&NHX:Sample=rhiztom1:Type=capture:besthit=73.2:bitscore=129.0:capture_class=c__Mor1:capture_domain=d__Bacteria:capture_family=f__SMYD01:capture_genus=g__SMYD01:capture_order=o__SMYD01:capture_phylum=p__Acidobacteriota:capture_species=s__SMYD01 sp004356015:evalue=4.25e-39:gapopen=0.0:heptad=MCP-38H:length=97.0:mismatch=26.0:qcovhsp=97.0:qend=99.0:qstart=3.0:ref_name=GB_GCA_016869215.1_protein.faa_VGEP01000024.1_49@PF00015_full_PFAM.450.628:scovhsp=54.5:send=98.0:sstart=2.0],8d2e8638-4411-43a1-96e8-96ca936c6e4e_5@MCPsignal.93.198:5e-09[&&NHX:Sample=rhiztom1:Type=capture:capture_class=c__Alphaproteobacteria:capture_domain=d__Bacteria:capture_family=f__Stellaceae:capture_genus=g__AP-15:capture_order=o__ATCC43930:capture_phylum=p__Proteobacteria:capture_species=s__AP-15 sp019240125:heptad=MCP-38H])0:5e-09[&&NHX:Sample_counter=rhiztom1--2:Type_counter=capture--2:besthit_avg=73.2:besthit_max=73.2:besthit_min=73.2:besthit_std=0:besthit_sum=73.2:bitscore_avg=129.0:bitscore_max=129.0:bitscore_min=129.0:bitscore_std=0:bitscore_sum=129.0:capture_class_counter=c__Alphaproteobacteria--1||c__Mor1--1:capture_domain_counter=d__Bacteria--2:capture_family_counter=f__SMYD01--1||f__Stellaceae--1:capture_genus_counter=g__AP-15--1||g__SMYD01--1:capture_order_counter=o__ATCC43930--1||o__SMYD01--1:capture_phylum_counter=p__Acidobacteriota--1||p__Proteobacteria--1:capture_species_counter=s__AP-15 sp019240125--1||s__SMYD01 sp004356015--1:evalue_avg=4.25e-39:evalue_max=4.25e-39:evalue_min=4.25e-39:evalue_std=0:evalue_sum=4.25e-39:gapopen_avg=0.0:gapopen_max=0.0:gapopen_min=0.0:gapopen_std=0:gapopen_sum=0.0:gtdb_class_counter=:gtdb_domain_counter=:gtdb_family_counter=:gtdb_genus_counter=:gtdb_order_counter=:gtdb_phylum_counter=:gtdb_species_counter=:heptad_counter=MCP-38H--2:lbd_counter=:length_avg=97.0:length_max=97.0:length_min=97.0:length_std=0:length_sum=97.0:mismatch_avg=26.0:mismatch_max=26.0:mismatch_min=26.0:mismatch_std=0:mismatch_sum=26.0:name=N740449:qcovhsp_avg=97.0:qcovhsp_max=97.0:qcovhsp_min=97.0:qcovhsp_std=0:qcovhsp_sum=97.0:qend_avg=99.0:qend_max=99.0:qend_min=99.0:qend_std=0:qend_sum=99.0:qstart_avg=3.0:qstart_max=3.0:qstart_min=3.0:qstart_std=0:qstart_sum=3.0:ref_name_counter=GB_GCA_016869215.1_protein.faa_VGEP01000024.1_49@PF00015_full_PFAM.450.628--1:scovhsp_avg=54.5:scovhsp_max=54.5:scovhsp_min=54.5:scovhsp_std=0:scovhsp_sum=54.5:send_avg=98.0:send_max=98.0:send_min=98.0:send_std=0:send_sum=98.0:sstart_avg=2.0:sstart_max=2.0:sstart_min=2.0:sstart_std=0:sstart_sum=2.0])0.949:0.0430052[&&NHX:Sample_counter=rhiztom1--11||rhiztom3--2:Type_counter=capture--13:besthit_avg=70.79:besthit_max=73.2:besthit_min=69.1:besthit_std=1.503662196106561:besthit_sum=707.9000000000001:bitscore_avg=162.6:bitscore_max=183.0:bitscore_min=126.0:bitscore_std=24.153214646870047:bitscore_sum=1626.0:capture_class_counter=c__Alphaproteobacteria--2||c__Desulfuromonadia--1||c__Mor1--10:capture_domain_counter=d__Bacteria--13:capture_family_counter=f__Geobacteraceae--1||f__SMYD01--10||f__Stellaceae--2:capture_genus_counter=g__AP-15--2||g__Geomonas--1||g__SMYD01--10:capture_order_counter=o__ATCC43930--2||o__Geobacterales--1||o__SMYD01--10:capture_phylum_counter=p__Acidobacteriota--10||p__Desulfobacterota--1||p__Proteobacteria--2:capture_species_counter=s__AP-15 sp019240125--2||s__Geomonas bremensis--1||s__SMYD01 sp004356015--10:evalue_avg=6.589400000000151e-39:evalue_max=6.14e-38:evalue_min=3.04e-59:evalue_std=1.9304231293222218e-38:evalue_sum=6.589400000000151e-38:gapopen_avg=0.0:gapopen_max=0.0:gapopen_min=0.0:gapopen_std=0.0:gapopen_sum=0.0:gtdb_class_counter=:gtdb_domain_counter=:gtdb_family_counter=:gtdb_genus_counter=:gtdb_order_counter=:gtdb_phylum_counter=:gtdb_species_counter=:heptad_counter=MCP-38H--13:lbd_counter=:length_avg=134.6:length_max=154.0:length_min=97.0:length_std=23.566454501638084:length_sum=1346.0:mismatch_avg=39.6:mismatch_max=47.0:mismatch_min=26.0:mismatch_std=8.527081042837057:mismatch_sum=396.0:name=N740450:qcovhsp_avg=98.89:qcovhsp_max=100.0:qcovhsp_min=97.0:qcovhsp_std=1.0629623177182206:qcovhsp_sum=988.9:qend_avg=135.8:qend_max=157.0:qend_min=97.0:qend_std=23.943451900026634:qend_sum=1358.0:qstart_avg=2.2:qstart_max=4.0:qstart_min=1.0:qstart_std=1.1352924243950935:qstart_sum=22.0:ref_name_counter=GB_GCA_016869215.1_protein.faa_VGEP01000024.1_49@PF00015_full_PFAM.450.628--10:scovhsp_avg=75.61:scovhsp_max=86.5:scovhsp_min=54.5:scovhsp_std=13.237946299264937:scovhsp_sum=756.1:send_avg=143.4:send_max=155.0:send_min=98.0:send_std=23.41983964268092:send_sum=1434.0:sstart_avg=9.8:sstart_max=40.0:sstart_min=2.0:sstart_std=12.908223046656042:sstart_sum=98.0])0.87:0.0221461[&&NHX:Sample_counter=rhiztom1--14||rhiztom3--2:Type_counter=capture--16:besthit_avg=70.49166666666667:besthit_max=73.2:besthit_min=67.2:besthit_std=1.7101080951126162:besthit_sum=845.9000000000001:bitscore_avg=161.41666666666666:bitscore_max=185.0:bitscore_min=126.0:bitscore_std=25.360880158705896:bitscore_sum=1937.0:capture_class_counter=c__Alphaproteobacteria--3||c__Desulfuromonadia--3||c__Mor1--10:capture_domain_counter=d__Bacteria--16:capture_family_counter=f__Geobacteraceae--1||f__Pseudopelobacteraceae--2||f__SMYD01--10||f__Stellaceae--2||f__Xanthobacteraceae--1:capture_genus_counter=g__AP-15--2||g__Geomonas--1||g__JACRCG01--2||g__Pseudolabrys--1||g__SMYD01--10:capture_order_counter=o__ATCC43930--2||o__Geobacterales--3||o__Rhizobiales--1||o__SMYD01--10:capture_phylum_counter=p__Acidobacteriota--10||p__Desulfobacterota--3||p__Proteobacteria--3:capture_species_counter=s__AP-15 sp019240125--2||s__Geomonas bremensis--1||s__JACRCG01 sp001802645--2||s__Pseudolabrys sp003133345--1||s__SMYD01 sp004356015--10:evalue_avg=1.849116666666679e-38:evalue_max=1.56e-37:evalue_min=5.29e-60:evalue_std=4.6730370793683487e-38:evalue_sum=2.2189400000000147e-37:gapopen_avg=0.0:gapopen_max=0.0:gapopen_min=0.0:gapopen_std=0.0:gapopen_sum=0.0:gtdb_class_counter=:gtdb_domain_counter=:gtdb_family_counter=:gtdb_genus_counter=:gtdb_order_counter=:gtdb_phylum_counter=:gtdb_species_counter=:heptad_counter=MCP-38H--16:lbd_counter=:length_avg=134.91666666666666:length_max=154.0:length_min=97.0:length_std=22.597096890503167:length_sum=1619.0:mismatch_avg=40.0:mismatch_max=47.0:mismatch_min=26.0:mismatch_std=7.874007874011811:mismatch_sum=480.0:name=N740451:qcovhsp_avg=98.89999999999999:qcovhsp_max=100.0:qcovhsp_min=97.0:qcovhsp_std=0.9676588429625588:qcovhsp_sum=1186.8:qend_avg=136.08333333333334:qend_max=157.0:qend_min=97.0:qend_std=23.059048049945535:qend_sum=1633.0:qstart_avg=2.1666666666666665:qstart_max=4.0:qstart_min=1.0:qstart_std=1.1146408580454255:qstart_sum=26.0:ref_name_counter=GB_GCA_003169835.1_protein.faa_PNAI01000034.1_57@PF00015_full_PFAM.468.635--1||GB_GCA_016869215.1_protein.faa_VGEP01000024.1_49@PF00015_full_PFAM.450.628--11:scovhsp_avg=76.15833333333335:scovhsp_max=86.5:scovhsp_min=54.5:scovhsp_std=12.470872123277967:scovhsp_sum=913.9000000000001:send_avg=144.83333333333334:send_max=155.0:send_min=98.0:send_std=21.48501944625745:send_sum=1738.0:sstart_avg=10.916666666666666:sstart_max=40.0:sstart_min=2.0:sstart_std=13.466850433789654:sstart_sum=131.0],267fd229-0b9d-432a-a2f1-5a7b53497843_4@MCPsignal.75.140:5e-09[&&NHX:Sample=rhiztom1:Type=capture:capture_class=c__RBG-13-61-14:capture_domain=d__Bacteria:capture_family=f__DRUE01:capture_genus=g__DRUE01:capture_order=o__RBG-13-61-14:capture_phylum=p__RBG-13-61-14:capture_species=s__DRUE01 sp011388515:heptad=MCP-38H])0:5e-09[&&NHX:Sample_counter=rhiztom1--15||rhiztom3--2:Type_counter=capture--17:besthit_avg=70.49166666666666:besthit_max=73.2:besthit_min=67.2:besthit_std=1.7101080951126164:besthit_sum=845.9:bitscore_avg=161.41666666666666:bitscore_max=185.0:bitscore_min=126.0:bitscore_std=25.360880158705896:bitscore_sum=1937.0:capture_class_counter=c__Alphaproteobacteria--3||c__Desulfuromonadia--3||c__Mor1--10||c__RBG-13-61-14--1:capture_domain_counter=d__Bacteria--17:capture_family_counter=f__DRUE01--1||f__Geobacteraceae--1||f__Pseudopelobacteraceae--2||f__SMYD01--10||f__Stellaceae--2||f__Xanthobacteraceae--1:capture_genus_counter=g__AP-15--2||g__DRUE01--1||g__Geomonas--1||g__JACRCG01--2||g__Pseudolabrys--1||g__SMYD01--10:capture_order_counter=o__ATCC43930--2||o__Geobacterales--3||o__RBG-13-61-14--1||o__Rhizobiales--1||o__SMYD01--10:capture_phylum_counter=p__Acidobacteriota--10||p__Desulfobacterota--3||p__Proteobacteria--3||p__RBG-13-61-14--1:capture_species_counter=s__AP-15 sp019240125--2||s__DRUE01 sp011388515--1||s__Geomonas bremensis--1||s__JACRCG01 sp001802645--2||s__Pseudolabrys sp003133345--1||s__SMYD01 sp004356015--10:evalue_avg=1.8491166666666792e-38:evalue_max=1.56e-37:evalue_min=5.29e-60:evalue_std=4.673037079368348e-38:evalue_sum=2.218940000000015e-37:gapopen_avg=0.0:gapopen_max=0.0:gapopen_min=0.0:gapopen_std=0.0:gapopen_sum=0.0:gtdb_class_counter=:gtdb_domain_counter=:gtdb_family_counter=:gtdb_genus_counter=:gtdb_order_counter=:gtdb_phylum_counter=:gtdb_species_counter=:heptad_counter=MCP-38H--17:lbd_counter=:length_avg=134.91666666666666:length_max=154.0:length_min=97.0:length_std=22.597096890503167:length_sum=1619.0:mismatch_avg=40.0:mismatch_max=47.0:mismatch_min=26.0:mismatch_std=7.874007874011811:mismatch_sum=480.0:name=N740453:qcovhsp_avg=98.90000000000002:qcovhsp_max=100.0:qcovhsp_min=97.0:qcovhsp_std=0.9676588429625588:qcovhsp_sum=1186.8000000000002:qend_avg=136.08333333333334:qend_max=157.0:qend_min=97.0:qend_std=23.059048049945535:qend_sum=1633.0:qstart_avg=2.1666666666666665:qstart_max=4.0:qstart_min=1.0:qstart_std=1.1146408580454255:qstart_sum=26.0:ref_name_counter=GB_GCA_003169835.1_protein.faa_PNAI01000034.1_57@PF00015_full_PFAM.468.635--1||GB_GCA_016869215.1_protein.faa_VGEP01000024.1_49@PF00015_full_PFAM.450.628--11:scovhsp_avg=76.15833333333333:scovhsp_max=86.5:scovhsp_min=54.5:scovhsp_std=12.47087212327797:scovhsp_sum=913.9:send_avg=144.83333333333334:send_max=155.0:send_min=98.0:send_std=21.48501944625745:send_sum=1738.0:sstart_avg=10.916666666666666:sstart_max=40.0:sstart_min=2.0:sstart_std=13.466850433789654:sstart_sum=131.0])0.846:0.0111107[&&NHX:Sample_counter=rhiztom1--15||rhiztom3--3:Type_counter=capture--18:besthit_avg=70.49166666666666:besthit_max=73.2:besthit_min=67.2:besthit_std=1.7101080951126164:besthit_sum=845.9:bitscore_avg=161.41666666666666:bitscore_max=185.0:bitscore_min=126.0:bitscore_std=25.360880158705896:bitscore_sum=1937.0:capture_class_counter=c__Alphaproteobacteria--3||c__Desulfuromonadia--3||c__Mor1--10||c__RBG-13-61-14--2:capture_domain_counter=d__Bacteria--18:capture_family_counter=f__DRUE01--2||f__Geobacteraceae--1||f__Pseudopelobacteraceae--2||f__SMYD01--10||f__Stellaceae--2||f__Xanthobacteraceae--1:capture_genus_counter=g__AP-15--2||g__DRUE01--2||g__Geomonas--1||g__JACRCG01--2||g__Pseudolabrys--1||g__SMYD01--10:capture_order_counter=o__ATCC43930--2||o__Geobacterales--3||o__RBG-13-61-14--2||o__Rhizobiales--1||o__SMYD01--10:capture_phylum_counter=p__Acidobacteriota--10||p__Desulfobacterota--3||p__Proteobacteria--3||p__RBG-13-61-14--2:capture_species_counter=s__AP-15 sp019240125--2||s__DRUE01 sp011388515--2||s__Geomonas bremensis--1||s__JACRCG01 sp001802645--2||s__Pseudolabrys sp003133345--1||s__SMYD01 sp004356015--10:evalue_avg=1.8491166666666792e-38:evalue_max=1.56e-37:evalue_min=5.29e-60:evalue_std=4.673037079368348e-38:evalue_sum=2.218940000000015e-37:gapopen_avg=0.0:gapopen_max=0.0:gapopen_min=0.0:gapopen_std=0.0:gapopen_sum=0.0:gtdb_class_counter=:gtdb_domain_counter=:gtdb_family_counter=:gtdb_genus_counter=:gtdb_order_counter=:gtdb_phylum_counter=:gtdb_species_counter=:heptad_counter=MCP-38H--18:lbd_counter=:length_avg=134.91666666666666:length_max=154.0:length_min=97.0:length_std=22.597096890503167:length_sum=1619.0:mismatch_avg=40.0:mismatch_max=47.0:mismatch_min=26.0:mismatch_std=7.874007874011811:mismatch_sum=480.0:name=N740454:qcovhsp_avg=98.90000000000002:qcovhsp_max=100.0:qcovhsp_min=97.0:qcovhsp_std=0.9676588429625588:qcovhsp_sum=1186.8000000000002:qend_avg=136.08333333333334:qend_max=157.0:qend_min=97.0:qend_std=23.059048049945535:qend_sum=1633.0:qstart_avg=2.1666666666666665:qstart_max=4.0:qstart_min=1.0:qstart_std=1.1146408580454255:qstart_sum=26.0:ref_name_counter=GB_GCA_003169835.1_protein.faa_PNAI01000034.1_57@PF00015_full_PFAM.468.635--1||GB_GCA_016869215.1_protein.faa_VGEP01000024.1_49@PF00015_full_PFAM.450.628--11:scovhsp_avg=76.15833333333333:scovhsp_max=86.5:scovhsp_min=54.5:scovhsp_std=12.47087212327797:scovhsp_sum=913.9:send_avg=144.83333333333334:send_max=155.0:send_min=98.0:send_std=21.48501944625745:send_sum=1738.0:sstart_avg=10.916666666666666:sstart_max=40.0:sstart_min=2.0:sstart_std=13.466850433789654:sstart_sum=131.0])0:5e-09[&&NHX:Sample_counter=rhiztom1--16||rhiztom3--3:Type_counter=capture--19:besthit_avg=70.53846153846155:besthit_max=73.2:besthit_min=67.2:besthit_std=1.645974109526262:besthit_sum=917.0000000000001:bitscore_avg=158.23076923076923:bitscore_max=185.0:bitscore_min=120.0:bitscore_std=26.861229328264947:bitscore_sum=2057.0:capture_class_counter=c__Actinomycetia--1||c__Alphaproteobacteria--3||c__Desulfuromonadia--3||c__Mor1--10||c__RBG-13-61-14--2:capture_domain_counter=d__Bacteria--19:capture_family_counter=f__DRUE01--2||f__Geobacteraceae--1||f__Geodermatophilaceae--1||f__Pseudopelobacteraceae--2||f__SMYD01--10||f__Stellaceae--2||f__Xanthobacteraceae--1:capture_genus_counter=g__AP-15--2||g__Blastococcus--1||g__DRUE01--2||g__Geomonas--1||g__JACRCG01--2||g__Pseudolabrys--1||g__SMYD01--10:capture_order_counter=o__ATCC43930--2||o__Geobacterales--3||o__Mycobacteriales--1||o__RBG-13-61-14--2||o__Rhizobiales--1||o__SMYD01--10:capture_phylum_counter=p__Acidobacteriota--10||p__Actinobacteriota--1||p__Desulfobacterota--3||p__Proteobacteria--3||p__RBG-13-61-14--2:capture_species_counter=s__AP-15 sp019240125--2||s__Blastococcus saxobsidens--1||s__DRUE01 sp011388515--2||s__Geomonas bremensis--1||s__JACRCG01 sp001802645--2||s__Pseudolabrys sp003133345--1||s__SMYD01 sp004356015--10:evalue_avg=1.478607230769231e-36:evalue_max=1.9e-35:evalue_min=5.29e-60:evalue_std=5.264713450769474e-36:evalue_sum=1.9221894000000003e-35:gapopen_avg=0.07692307692307693:gapopen_max=1.0:gapopen_min=0.0:gapopen_std=0.2773500981126146:gapopen_sum=1.0:gtdb_class_counter=:gtdb_domain_counter=:gtdb_family_counter=:gtdb_genus_counter=:gtdb_order_counter=:gtdb_phylum_counter=:gtdb_species_counter=:heptad_counter=MCP-38H--19:lbd_counter=:length_avg=132.0:length_max=154.0:length_min=97.0:length_std=24.055491403558285:length_sum=1716.0:mismatch_avg=38.84615384615385:mismatch_max=47.0:mismatch_min=25.0:mismatch_std=8.610518314307544:mismatch_sum=505.0:name=N740455:qcovhsp_avg=98.90000000000002:qcovhsp_max=100.0:qcovhsp_min=97.0:qcovhsp_std=0.9264628073124872:qcovhsp_sum=1285.7000000000003:qend_avg=132.92307692307693:qend_max=157.0:qend_min=95.0:qend_std=24.84438748980521:qend_sum=1728.0:qstart_avg=2.1538461538461537:qstart_max=4.0:qstart_min=1.0:qstart_std=1.0681880176381129:qstart_sum=28.0:ref_name_counter=GB_GCA_003169835.1_protein.faa_PNAI01000034.1_57@PF00015_full_PFAM.468.635--1||GB_GCA_016210825.1_protein.faa_JACQTM010000211.1_6@PF00015_full_PFAM.254.428--1||GB_GCA_016869215.1_protein.faa_VGEP01000024.1_49@PF00015_full_PFAM.450.628--11:scovhsp_avg=74.58461538461539:scovhsp_max=86.5:scovhsp_min=54.5:scovhsp_std=13.219609560160125:scovhsp_sum=969.6:send_avg=141.15384615384616:send_max=155.0:send_min=97.0:send_std=24.47735740722486:send_sum=1835.0:sstart_avg=10.153846153846153:sstart_max=40.0:sstart_min=1.0:sstart_std=13.183614538801272:sstart_sum=132.0])0:5e-09[&&NHX:Sample_counter=rhiztom1--17||rhiztom3--3:Type_counter=capture--20:besthit_avg=70.37857142857145:besthit_max=73.2:besthit_min=67.2:besthit_std=1.6907797797869086:besthit_sum=985.3000000000002:bitscore_avg=157.0:bitscore_max=185.0:bitscore_min=120.0:bitscore_std=26.2150866721964:bitscore_sum=2198.0:capture_class_counter=c__Actinomycetia--1||c__Alphaproteobacteria--3||c__Desulfuromonadia--4||c__Mor1--10||c__RBG-13-61-14--2:capture_domain_counter=d__Bacteria--20:capture_family_counter=f__DRUE01--2||f__Geobacteraceae--2||f__Geodermatophilaceae--1||f__Pseudopelobacteraceae--2||f__SMYD01--10||f__Stellaceae--2||f__Xanthobacteraceae--1:capture_genus_counter=g__AP-15--2||g__Blastococcus--1||g__DRUE01--2||g__Geomonas--1||g__JACOUQ01--1||g__JACRCG01--2||g__Pseudolabrys--1||g__SMYD01--10:capture_order_counter=o__ATCC43930--2||o__Geobacterales--4||o__Mycobacteriales--1||o__RBG-13-61-14--2||o__Rhizobiales--1||o__SMYD01--10:capture_phylum_counter=p__Acidobacteriota--10||p__Actinobacteriota--1||p__Desulfobacterota--4||p__Proteobacteria--3||p__RBG-13-61-14--2:capture_species_counter=s__AP-15 sp019240125--2||s__Blastococcus saxobsidens--1||s__DRUE01 sp011388515--2||s__Geomonas bremensis--1||s__JACOUQ01 sp016177775--1||s__JACRCG01 sp001802645--2||s__Pseudolabrys sp003133345--1||s__SMYD01 sp004356015--10:evalue_avg=1.3729924454285717e-36:evalue_max=1.9e-35:evalue_min=5.29e-60:evalue_std=5.073586263938884e-36:evalue_sum=1.9221894236000003e-35:gapopen_avg=0.07142857142857142:gapopen_max=1.0:gapopen_min=0.0:gapopen_std=0.26726124191242434:gapopen_sum=1.0:gtdb_class_counter=:gtdb_domain_counter=:gtdb_family_counter=:gtdb_genus_counter=:gtdb_order_counter=:gtdb_phylum_counter=:gtdb_species_counter=:heptad_counter=MCP-38H--20:lbd_counter=:length_avg=131.57142857142858:length_max=154.0:length_min=97.0:length_std=23.16733205885552:length_sum=1842.0:mismatch_avg=38.92857142857143:mismatch_max=47.0:mismatch_min=25.0:mismatch_std=8.278464050351795:mismatch_sum=545.0:name=N740456:qcovhsp_avg=98.97857142857143:qcovhsp_max=100.0:qcovhsp_min=97.0:qcovhsp_std=0.937409336275389:qcovhsp_sum=1385.7:qend_avg=132.42857142857142:qend_max=157.0:qend_min=95.0:qend_std=23.941320205594618:qend_sum=1854.0:qstart_avg=2.0714285714285716:qstart_max=4.0:qstart_min=1.0:qstart_std=1.071611705960535:qstart_sum=29.0:ref_name_counter=GB_GCA_003169835.1_protein.faa_PNAI01000034.1_57@PF00015_full_PFAM.468.635--1||GB_GCA_016210825.1_protein.faa_JACQTM010000211.1_6@PF00015_full_PFAM.254.428--1||GB_GCA_016869215.1_protein.faa_VGEP01000024.1_49@PF00015_full_PFAM.450.628--12:scovhsp_avg=74.31428571428572:scovhsp_max=86.5:scovhsp_min=54.5:scovhsp_std=12.741202524025814:scovhsp_sum=1040.4:send_avg=142.14285714285714:send_max=155.0:send_min=97.0:send_std=23.806454014557747:send_sum=1990.0:sstart_avg=11.571428571428571:sstart_max=40.0:sstart_min=1.0:sstart_std=13.732131246511905:sstart_sum=162.0])0.603:5e-09[&&NHX:Sample_counter=rhizpot3--1||rhiztom1--24||rhiztom3--5:Type_counter=capture--30:besthit_avg=70.325:besthit_max=73.2:besthit_min=67.2:besthit_std=1.5088772403067752:besthit_sum=1406.5:bitscore_avg=161.9:bitscore_max=185.0:bitscore_min=120.0:bitscore_std=24.57619729909838:bitscore_sum=3238.0:capture_class_counter=c__Actinomycetia--2||c__Alphaproteobacteria--4||c__Desulfuromonadia--4||c__Gammaproteobacteria--1||c__Mor1--10||c__Myxococcia--7||c__RBG-13-61-14--2:capture_domain_counter=d__Bacteria--30:capture_family_counter=f__DRUE01--2||f__GM7GCV1--1||f__Geobacteraceae--2||f__Geodermatophilaceae--2||f__Myxococcaceae--7||f__Pseudopelobacteraceae--2||f__SMYD01--10||f__Stellaceae--2||f__Xanthobacteraceae--2:capture_genus_counter=g__AP-15--2||g__Archangium--2||g__Blastococcus--2||g__DRUE01--2||g__GM7GCV1--1||g__Geomonas--1||g__JACOUQ01--1||g__JACRCG01--2||g__Myxococcus--5||g__Pseudolabrys--1||g__Rhodopseudomonas--1||g__SMYD01--10:capture_order_counter=o__ATCC43930--2||o__Geobacterales--4||o__Mycobacteriales--2||o__Myxococcales--7||o__Pseudomonadales--1||o__RBG-13-61-14--2||o__Rhizobiales--2||o__SMYD01--10:capture_phylum_counter=p__Acidobacteriota--10||p__Actinobacteriota--2||p__Desulfobacterota--4||p__Myxococcota--7||p__Proteobacteria--5||p__RBG-13-61-14--2:capture_species_counter=s__AP-15 sp019240125--2||s__Archangium violaceum_A--2||s__Blastococcus saxobsidens--2||s__DRUE01 sp011388515--2||s__GM7GCV1 sp014323765--1||s__Geomonas bremensis--1||s__JACOUQ01 sp016177775--1||s__JACRCG01 sp001802645--2||s__Myxococcus xanthus_B--5||s__Pseudolabrys sp003133345--1||s__Rhodopseudomonas faecalis--1||s__SMYD01 sp004356015--10:evalue_avg=9.610948098000003e-37:evalue_max=1.9e-35:evalue_min=5.29e-60:evalue_std=4.246075955722623e-36:evalue_sum=1.9221896196000004e-35:gapopen_avg=0.1:gapopen_max=1.0:gapopen_min=0.0:gapopen_std=0.30779350562554625:gapopen_sum=2.0:gtdb_class_counter=:gtdb_domain_counter=:gtdb_family_counter=:gtdb_genus_counter=:gtdb_order_counter=:gtdb_phylum_counter=:gtdb_species_counter=:heptad_counter=MCP-38H--30:lbd_counter=:length_avg=136.8:length_max=156.0:length_min=97.0:length_std=21.922351007230283:length_sum=2736.0:mismatch_avg=40.5:mismatch_max=48.0:mismatch_min=25.0:mismatch_std=7.910685644646806:mismatch_sum=810.0:name=N740457:qcovhsp_avg=98.675:qcovhsp_max=100.0:qcovhsp_min=95.1:qcovhsp_std=1.4856772334882384:qcovhsp_sum=1973.5:qend_avg=138.0:qend_max=162.0:qend_min=95.0:qend_std=22.808124129699696:qend_sum=2760.0:qstart_avg=2.45:qstart_max=9.0:qstart_min=1.0:qstart_std=1.9324105480761042:qstart_sum=49.0:ref_name_counter=GB_GCA_003169835.1_protein.faa_PNAI01000034.1_57@PF00015_full_PFAM.468.635--2||GB_GCA_016210825.1_protein.faa_JACQTM010000211.1_6@PF00015_full_PFAM.254.428--1||GB_GCA_016869215.1_protein.faa_VGEP01000024.1_49@PF00015_full_PFAM.450.628--17:scovhsp_avg=77.355:scovhsp_max=87.6:scovhsp_min=54.5:scovhsp_std=11.915115344981373:scovhsp_sum=1547.1000000000001:send_avg=145.15:send_max=157.0:send_min=97.0:send_std=20.655762545008827:send_sum=2903.0:sstart_avg=9.35:sstart_max=40.0:sstart_min=1.0:sstart_std=12.188324870871089:sstart_sum=187.0],9f87b201-db7c-4025-b251-90379334c21c_5@MCPsignal.185.339:5e-09[&&NHX:Sample=rhiztom1:Type=capture:besthit=69.5:bitscore=181.0:capture_class=c__Actinomycetia:capture_domain=d__Bacteria:capture_family=f__Geodermatophilaceae:capture_genus=g__Blastococcus:capture_order=o__Mycobacteriales:capture_phylum=p__Actinobacteriota:capture_species=s__Blastococcus saxobsidens:evalue=1.62e-58:gapopen=0.0:heptad=MCP-38H:length=154.0:mismatch=47.0:qcovhsp=100.0:qend=154.0:qstart=1.0:ref_name=GB_GCA_016869215.1_protein.faa_VGEP01000024.1_49@PF00015_full_PFAM.450.628:scovhsp=86.5:send=155.0:sstart=2.0])0:5e-09[&&NHX:Sample_counter=rhizpot3--1||rhiztom1--25||rhiztom3--5:Type_counter=capture--31:besthit_avg=70.28571428571428:besthit_max=73.2:besthit_min=67.2:besthit_std=1.4816496597663416:besthit_sum=1475.9999999999998:bitscore_avg=162.8095238095238:bitscore_max=185.0:bitscore_min=120.0:bitscore_std=24.31382127025501:bitscore_sum=3419.0:capture_class_counter=c__Actinomycetia--3||c__Alphaproteobacteria--4||c__Desulfuromonadia--4||c__Gammaproteobacteria--1||c__Mor1--10||c__Myxococcia--7||c__RBG-13-61-14--2:capture_domain_counter=d__Bacteria--31:capture_family_counter=f__DRUE01--2||f__GM7GCV1--1||f__Geobacteraceae--2||f__Geodermatophilaceae--3||f__Myxococcaceae--7||f__Pseudopelobacteraceae--2||f__SMYD01--10||f__Stellaceae--2||f__Xanthobacteraceae--2:capture_genus_counter=g__AP-15--2||g__Archangium--2||g__Blastococcus--3||g__DRUE01--2||g__GM7GCV1--1||g__Geomonas--1||g__JACOUQ01--1||g__JACRCG01--2||g__Myxococcus--5||g__Pseudolabrys--1||g__Rhodopseudomonas--1||g__SMYD01--10:capture_order_counter=o__ATCC43930--2||o__Geobacterales--4||o__Mycobacteriales--3||o__Myxococcales--7||o__Pseudomonadales--1||o__RBG-13-61-14--2||o__Rhizobiales--2||o__SMYD01--10:capture_phylum_counter=p__Acidobacteriota--10||p__Actinobacteriota--3||p__Desulfobacterota--4||p__Myxococcota--7||p__Proteobacteria--5||p__RBG-13-61-14--2:capture_species_counter=s__AP-15 sp019240125--2||s__Archangium violaceum_A--2||s__Blastococcus saxobsidens--3||s__DRUE01 sp011388515--2||s__GM7GCV1 sp014323765--1||s__Geomonas bremensis--1||s__JACOUQ01 sp016177775--1||s__JACRCG01 sp001802645--2||s__Myxococcus xanthus_B--5||s__Pseudolabrys sp003133345--1||s__Rhodopseudomonas faecalis--1||s__SMYD01 sp004356015--10:evalue_avg=9.153283902857145e-37:evalue_max=1.9e-35:evalue_min=5.29e-60:evalue_std=4.143873651420349e-36:evalue_sum=1.9221896196000004e-35:gapopen_avg=0.09523809523809523:gapopen_max=1.0:gapopen_min=0.0:gapopen_std=0.30079260375911915:gapopen_sum=2.0:gtdb_class_counter=:gtdb_domain_counter=:gtdb_family_counter=:gtdb_genus_counter=:gtdb_order_counter=:gtdb_phylum_counter=:gtdb_species_counter=:heptad_counter=MCP-38H--31:lbd_counter=:length_avg=137.61904761904762:length_max=156.0:length_min=97.0:length_std=21.694414466576852:length_sum=2890.0:mismatch_avg=40.80952380952381:mismatch_max=48.0:mismatch_min=25.0:mismatch_std=7.839764330763059:mismatch_sum=857.0:name=N740459:qcovhsp_avg=98.73809523809524:qcovhsp_max=100.0:qcovhsp_min=95.1:qcovhsp_std=1.4766435556613495:qcovhsp_sum=2073.5:qend_avg=138.76190476190476:qend_max=162.0:qend_min=95.0:qend_std=22.50312147659689:qend_sum=2914.0:qstart_avg=2.380952380952381:qstart_max=9.0:qstart_min=1.0:qstart_std=1.9098740920854045:qstart_sum=50.0:ref_name_counter=GB_GCA_003169835.1_protein.faa_PNAI01000034.1_57@PF00015_full_PFAM.468.635--2||GB_GCA_016210825.1_protein.faa_JACQTM010000211.1_6@PF00015_full_PFAM.254.428--1||GB_GCA_016869215.1_protein.faa_VGEP01000024.1_49@PF00015_full_PFAM.450.628--18:scovhsp_avg=77.7904761904762:scovhsp_max=87.6:scovhsp_min=54.5:scovhsp_std=11.783628675493164:scovhsp_sum=1633.6000000000001:send_avg=145.61904761904762:send_max=157.0:send_min=97.0:send_std=20.247163234577307:send_sum=3058.0:sstart_avg=9.0:sstart_max=40.0:sstart_min=1.0:sstart_std=11.987493482792805:sstart_sum=189.0])0.775:0.00634165[&&NHX:Sample_counter=rhizpot3--2||rhiztom1--34||rhiztom3--6:Type_counter=capture--42:besthit_avg=70.37826086956521:besthit_max=73.7:besthit_min=67.2:besthit_std=1.6099002006728502:besthit_sum=1618.6999999999998:bitscore_avg=159.69565217391303:bitscore_max=185.0:bitscore_min=120.0:bitscore_std=25.38151579148727:bitscore_sum=3673.0:capture_class_counter=c__Actinomycetia--4||c__Alphaproteobacteria--4||c__Bacilli--1||c__Bdellovibrionia--2||c__Desulfuromonadia--5||c__Gammaproteobacteria--2||c__Mor1--10||c__Myxococcia--9||c__RBG-13-61-14--4||c__Verrucomicrobiae--1:capture_domain_counter=d__Bacteria--42:capture_family_counter=f__Bdellovibrionaceae--2||f__DRUE01--4||f__GM7GCV1--1||f__Geobacteraceae--2||f__Geodermatophilaceae--4||f__JAFGAQ01--1||f__Myxococcaceae--9||f__Paenibacillaceae--1||f__Pseudomonadaceae--1||f__Pseudopelobacteraceae--3||f__SMYD01--10||f__Stellaceae--2||f__Xanthobacteraceae--2:capture_genus_counter=g__AP-15--2||g__Archangium--3||g__Bdellovibrio--2||g__Blastococcus--4||g__Cohnella--1||g__DRUE01--4||g__GM7GCV1--1||g__Geomonas--1||g__JACOUQ01--1||g__JACRCG01--2||g__JAFGAQ01--1||g__Myxococcus--6||g__Oryzomonas--1||g__Pseudolabrys--1||g__Pseudomonas_A--1||g__Rhodopseudomonas--1||g__SMYD01--10:capture_order_counter=o__ATCC43930--2||o__Bdellovibrionales--2||o__Geobacterales--5||o__Mycobacteriales--4||o__Myxococcales--9||o__Opitutales--1||o__Paenibacillales--1||o__Pseudomonadales--2||o__RBG-13-61-14--4||o__Rhizobiales--2||o__SMYD01--10:capture_phylum_counter=p__Acidobacteriota--10||p__Actinobacteriota--4||p__Bdellovibrionota--2||p__Desulfobacterota--5||p__Firmicutes--1||p__Myxococcota--9||p__Proteobacteria--6||p__RBG-13-61-14--4||p__Verrucomicrobiota--1:capture_species_counter=s__AP-15 sp019240125--2||s__Archangium violaceum_A--3||s__Bdellovibrio bacteriovorus_C--2||s__Blastococcus saxobsidens--4||s__Cohnella sp014107495--1||s__DRUE01 sp011388515--4||s__GM7GCV1 sp014323765--1||s__Geomonas bremensis--1||s__JACOUQ01 sp016177775--1||s__JACRCG01 sp001802645--2||s__JAFGAQ01 sp016933595--1||s__Myxococcus xanthus_B--6||s__Oryzomonas japonica--1||s__Pseudolabrys sp003133345--1||s__Pseudomonas_A stutzeri_AA--1||s__Rhodopseudomonas faecalis--1||s__SMYD01 sp004356015--10:evalue_avg=8.414389650434783e-37:evalue_max=1.9e-35:evalue_min=5.29e-60:evalue_std=3.958638337337789e-36:evalue_sum=1.9353096196000003e-35:gapopen_avg=0.13043478260869565:gapopen_max=1.0:gapopen_min=0.0:gapopen_std=0.34435022157509093:gapopen_sum=3.0:gtdb_class_counter=:gtdb_domain_counter=:gtdb_family_counter=:gtdb_genus_counter=:gtdb_order_counter=:gtdb_phylum_counter=:gtdb_species_counter=:heptad_counter=MCP-24H--1||MCP-38H--41:lbd_counter=:length_avg=134.82608695652175:length_max=156.0:length_min=95.0:length_std=22.880424689941727:length_sum=3101.0:mismatch_avg=39.869565217391305:mismatch_max=48.0:mismatch_min=25.0:mismatch_std=8.236859219530922:mismatch_sum=917.0:name=N740460:qcovhsp_avg=98.60000000000001:qcovhsp_max=100.0:qcovhsp_min=95.1:qcovhsp_std=1.5204664356105282:qcovhsp_sum=2267.8:qend_avg=135.91304347826087:qend_max=162.0:qend_min=95.0:qend_std=23.633399023566515:qend_sum=3126.0:qstart_avg=2.3043478260869565:qstart_max=9.0:qstart_min=1.0:qstart_std=1.8447661248342482:qstart_sum=53.0:ref_name_counter=GB_GCA_003169835.1_protein.faa_PNAI01000034.1_57@PF00015_full_PFAM.468.635--2||GB_GCA_016210825.1_protein.faa_JACQTM010000211.1_6@PF00015_full_PFAM.254.428--2||GB_GCA_016869215.1_protein.faa_VGEP01000024.1_49@PF00015_full_PFAM.450.628--19:scovhsp_avg=76.20869565217392:scovhsp_max=87.6:scovhsp_min=54.5:scovhsp_std=12.488755416682139:scovhsp_sum=1752.8:send_avg=143.69565217391303:send_max=157.0:send_min=95.0:send_std=22.071031574953825:send_sum=3305.0:sstart_avg=9.91304347826087:sstart_max=40.0:sstart_min=1.0:sstart_std=13.07291802815083:sstart_sum=228.0],a8373861-1ec6-442c-8c1d-fd4d6f492da0_6@MCPsignal.57.208:0.0105265[&&NHX:Sample=rhiztom1:Type=capture:besthit=68.7:bitscore=175.0:capture_class=c__Myxococcia:capture_domain=d__Bacteria:capture_family=f__Myxococcaceae:capture_genus=g__Archangium:capture_order=o__Myxococcales:capture_phylum=p__Myxococcota:capture_species=s__Archangium violaceum_A:evalue=3.88e-56:gapopen=0.0:heptad=MCP-38H:length=150.0:mismatch=47.0:qcovhsp=99.3:qend=151.0:qstart=2.0:ref_name=GB_GCA_016869215.1_protein.faa_VGEP01000024.1_49@PF00015_full_PFAM.450.628:scovhsp=84.3:send=155.0:sstart=6.0])0.102:0.0258956[&&NHX:Sample_counter=rhizpot3--2||rhiztom1--35||rhiztom3--6:Type_counter=capture--43:besthit_avg=70.30833333333334:besthit_max=73.7:besthit_min=67.2:besthit_std=1.6113501405226363:besthit_sum=1687.4:bitscore_avg=160.33333333333334:bitscore_max=185.0:bitscore_min=120.0:bitscore_std=25.01941275275568:bitscore_sum=3848.0:capture_class_counter=c__Actinomycetia--4||c__Alphaproteobacteria--4||c__Bacilli--1||c__Bdellovibrionia--2||c__Desulfuromonadia--5||c__Gammaproteobacteria--2||c__Mor1--10||c__Myxococcia--10||c__RBG-13-61-14--4||c__Verrucomicrobiae--1:capture_domain_counter=d__Bacteria--43:capture_family_counter=f__Bdellovibrionaceae--2||f__DRUE01--4||f__GM7GCV1--1||f__Geobacteraceae--2||f__Geodermatophilaceae--4||f__JAFGAQ01--1||f__Myxococcaceae--10||f__Paenibacillaceae--1||f__Pseudomonadaceae--1||f__Pseudopelobacteraceae--3||f__SMYD01--10||f__Stellaceae--2||f__Xanthobacteraceae--2:capture_genus_counter=g__AP-15--2||g__Archangium--4||g__Bdellovibrio--2||g__Blastococcus--4||g__Cohnella--1||g__DRUE01--4||g__GM7GCV1--1||g__Geomonas--1||g__JACOUQ01--1||g__JACRCG01--2||g__JAFGAQ01--1||g__Myxococcus--6||g__Oryzomonas--1||g__Pseudolabrys--1||g__Pseudomonas_A--1||g__Rhodopseudomonas--1||g__SMYD01--10:capture_order_counter=o__ATCC43930--2||o__Bdellovibrionales--2||o__Geobacterales--5||o__Mycobacteriales--4||o__Myxococcales--10||o__Opitutales--1||o__Paenibacillales--1||o__Pseudomonadales--2||o__RBG-13-61-14--4||o__Rhizobiales--2||o__SMYD01--10:capture_phylum_counter=p__Acidobacteriota--10||p__Actinobacteriota--4||p__Bdellovibrionota--2||p__Desulfobacterota--5||p__Firmicutes--1||p__Myxococcota--10||p__Proteobacteria--6||p__RBG-13-61-14--4||p__Verrucomicrobiota--1:capture_species_counter=s__AP-15 sp019240125--2||s__Archangium violaceum_A--4||s__Bdellovibrio bacteriovorus_C--2||s__Blastococcus saxobsidens--4||s__Cohnella sp014107495--1||s__DRUE01 sp011388515--4||s__GM7GCV1 sp014323765--1||s__Geomonas bremensis--1||s__JACOUQ01 sp016177775--1||s__JACRCG01 sp001802645--2||s__JAFGAQ01 sp016933595--1||s__Myxococcus xanthus_B--6||s__Oryzomonas japonica--1||s__Pseudolabrys sp003133345--1||s__Pseudomonas_A stutzeri_AA--1||s__Rhodopseudomonas faecalis--1||s__SMYD01 sp004356015--10:evalue_avg=8.063790081666666e-37:evalue_max=1.9e-35:evalue_min=5.29e-60:evalue_std=3.8754326737772995e-36:evalue_sum=1.9353096196e-35:gapopen_avg=0.125:gapopen_max=1.0:gapopen_min=0.0:gapopen_std=0.3378319623460881:gapopen_sum=3.0:gtdb_class_counter=:gtdb_domain_counter=:gtdb_family_counter=:gtdb_genus_counter=:gtdb_order_counter=:gtdb_phylum_counter=:gtdb_species_counter=:heptad_counter=MCP-24H--1||MCP-38H--42:lbd_counter=:length_avg=135.45833333333334:length_max=156.0:length_min=95.0:length_std=22.590839171946524:length_sum=3251.0:mismatch_avg=40.166666666666664:mismatch_max=48.0:mismatch_min=25.0:mismatch_std=8.186238009832307:mismatch_sum=964.0:name=N740462:qcovhsp_avg=98.62916666666668:qcovhsp_max=100.0:qcovhsp_min=95.1:qcovhsp_std=1.4938945794441976:qcovhsp_sum=2367.1000000000004:qend_avg=136.54166666666666:qend_max=162.0:qend_min=95.0:qend_std=23.318175718537237:qend_sum=3277.0:qstart_avg=2.2916666666666665:qstart_max=9.0:qstart_min=1.0:qstart_std=1.8052861188782494:qstart_sum=55.0:ref_name_counter=GB_GCA_003169835.1_protein.faa_PNAI01000034.1_57@PF00015_full_PFAM.468.635--2||GB_GCA_016210825.1_protein.faa_JACQTM010000211.1_6@PF00015_full_PFAM.254.428--2||GB_GCA_016869215.1_protein.faa_VGEP01000024.1_49@PF00015_full_PFAM.450.628--20:scovhsp_avg=76.54583333333333:scovhsp_max=87.6:scovhsp_min=54.5:scovhsp_std=12.325406040288126:scovhsp_sum=1837.1:send_avg=144.16666666666666:send_max=157.0:send_min=95.0:send_std=21.708877500203474:send_sum=3460.0:sstart_avg=9.75:sstart_max=40.0:sstart_min=1.0:sstart_std=12.8104916241405:sstart_sum=234.0])0:1.8e-08[&&NHX:Sample_counter=rhizpot3--2||rhiztom1--36||rhiztom3--6:Type_counter=capture--44:besthit_avg=70.30833333333334:besthit_max=73.7:besthit_min=67.2:besthit_std=1.6113501405226363:besthit_sum=1687.4:bitscore_avg=160.33333333333334:bitscore_max=185.0:bitscore_min=120.0:bitscore_std=25.01941275275568:bitscore_sum=3848.0:capture_class_counter=c__Actinomycetia--4||c__Alphaproteobacteria--4||c__Bacilli--1||c__Bdellovibrionia--2||c__Desulfuromonadia--5||c__Gammaproteobacteria--2||c__Mor1--10||c__Myxococcia--11||c__RBG-13-61-14--4||c__Verrucomicrobiae--1:capture_domain_counter=d__Bacteria--44:capture_family_counter=f__Bdellovibrionaceae--2||f__DRUE01--4||f__GM7GCV1--1||f__Geobacteraceae--2||f__Geodermatophilaceae--4||f__JAFGAQ01--1||f__Myxococcaceae--11||f__Paenibacillaceae--1||f__Pseudomonadaceae--1||f__Pseudopelobacteraceae--3||f__SMYD01--10||f__Stellaceae--2||f__Xanthobacteraceae--2:capture_genus_counter=g__AP-15--2||g__Archangium--4||g__Bdellovibrio--2||g__Blastococcus--4||g__Cohnella--1||g__DRUE01--4||g__GM7GCV1--1||g__Geomonas--1||g__JACOUQ01--1||g__JACRCG01--2||g__JAFGAQ01--1||g__Myxococcus--7||g__Oryzomonas--1||g__Pseudolabrys--1||g__Pseudomonas_A--1||g__Rhodopseudomonas--1||g__SMYD01--10:capture_order_counter=o__ATCC43930--2||o__Bdellovibrionales--2||o__Geobacterales--5||o__Mycobacteriales--4||o__Myxococcales--11||o__Opitutales--1||o__Paenibacillales--1||o__Pseudomonadales--2||o__RBG-13-61-14--4||o__Rhizobiales--2||o__SMYD01--10:capture_phylum_counter=p__Acidobacteriota--10||p__Actinobacteriota--4||p__Bdellovibrionota--2||p__Desulfobacterota--5||p__Firmicutes--1||p__Myxococcota--11||p__Proteobacteria--6||p__RBG-13-61-14--4||p__Verrucomicrobiota--1:capture_species_counter=s__AP-15 sp019240125--2||s__Archangium violaceum_A--4||s__Bdellovibrio bacteriovorus_C--2||s__Blastococcus saxobsidens--4||s__Cohnella sp014107495--1||s__DRUE01 sp011388515--4||s__GM7GCV1 sp014323765--1||s__Geomonas bremensis--1||s__JACOUQ01 sp016177775--1||s__JACRCG01 sp001802645--2||s__JAFGAQ01 sp016933595--1||s__Myxococcus xanthus_B--7||s__Oryzomonas japonica--1||s__Pseudolabrys sp003133345--1||s__Pseudomonas_A stutzeri_AA--1||s__Rhodopseudomonas faecalis--1||s__SMYD01 sp004356015--10:evalue_avg=8.063790081666668e-37:evalue_max=1.9e-35:evalue_min=5.29e-60:evalue_std=3.8754326737772995e-36:evalue_sum=1.9353096196000003e-35:gapopen_avg=0.125:gapopen_max=1.0:gapopen_min=0.0:gapopen_std=0.3378319623460881:gapopen_sum=3.0:gtdb_class_counter=:gtdb_domain_counter=:gtdb_family_counter=:gtdb_genus_counter=:gtdb_order_counter=:gtdb_phylum_counter=:gtdb_species_counter=:heptad_counter=MCP-24H--1||MCP-38H--43:lbd_counter=:length_avg=135.45833333333334:length_max=156.0:length_min=95.0:length_std=22.590839171946524:length_sum=3251.0:mismatch_avg=40.166666666666664:mismatch_max=48.0:mismatch_min=25.0:mismatch_std=8.186238009832307:mismatch_sum=964.0:name=N740463:qcovhsp_avg=98.62916666666666:qcovhsp_max=100.0:qcovhsp_min=95.1:qcovhsp_std=1.4938945794441976:qcovhsp_sum=2367.1:qend_avg=136.54166666666666:qend_max=162.0:qend_min=95.0:qend_std=23.318175718537237:qend_sum=3277.0:qstart_avg=2.2916666666666665:qstart_max=9.0:qstart_min=1.0:qstart_std=1.8052861188782496:qstart_sum=55.0:ref_name_counter=GB_GCA_003169835.1_protein.faa_PNAI01000034.1_57@PF00015_full_PFAM.468.635--2||GB_GCA_016210825.1_protein.faa_JACQTM010000211.1_6@PF00015_full_PFAM.254.428--2||GB_GCA_016869215.1_protein.faa_VGEP01000024.1_49@PF00015_full_PFAM.450.628--20:scovhsp_avg=76.54583333333333:scovhsp_max=87.6:scovhsp_min=54.5:scovhsp_std=12.325406040288126:scovhsp_sum=1837.1:send_avg=144.16666666666666:send_max=157.0:send_min=95.0:send_std=21.708877500203474:send_sum=3460.0:sstart_avg=9.75:sstart_max=40.0:sstart_min=1.0:sstart_std=12.8104916241405:sstart_sum=234.0])0:0.00895306[&&NHX:Sample_counter=rhizpot3--2||rhiztom1--38||rhiztom3--6:Type_counter=capture--46:besthit_avg=70.30833333333334:besthit_max=73.7:besthit_min=67.2:besthit_std=1.6113501405226363:besthit_sum=1687.4:bitscore_avg=160.33333333333334:bitscore_max=185.0:bitscore_min=120.0:bitscore_std=25.01941275275568:bitscore_sum=3848.0:capture_class_counter=c__Actinomycetia--4||c__Alphaproteobacteria--4||c__Bacilli--1||c__Bdellovibrionia--2||c__Desulfuromonadia--5||c__Gammaproteobacteria--2||c__Mor1--12||c__Myxococcia--11||c__RBG-13-61-14--4||c__Verrucomicrobiae--1:capture_domain_counter=d__Bacteria--46:capture_family_counter=f__Bdellovibrionaceae--2||f__DRUE01--4||f__GM7GCV1--1||f__Geobacteraceae--2||f__Geodermatophilaceae--4||f__JAFGAQ01--1||f__Myxococcaceae--11||f__Paenibacillaceae--1||f__Pseudomonadaceae--1||f__Pseudopelobacteraceae--3||f__SMYD01--12||f__Stellaceae--2||f__Xanthobacteraceae--2:capture_genus_counter=g__AP-15--2||g__Archangium--4||g__Bdellovibrio--2||g__Blastococcus--4||g__Cohnella--1||g__DRUE01--4||g__GM7GCV1--1||g__Geomonas--1||g__JACOUQ01--1||g__JACRCG01--2||g__JAFGAQ01--1||g__Myxococcus--7||g__Oryzomonas--1||g__Pseudolabrys--1||g__Pseudomonas_A--1||g__Rhodopseudomonas--1||g__SMYD01--12:capture_order_counter=o__ATCC43930--2||o__Bdellovibrionales--2||o__Geobacterales--5||o__Mycobacteriales--4||o__Myxococcales--11||o__Opitutales--1||o__Paenibacillales--1||o__Pseudomonadales--2||o__RBG-13-61-14--4||o__Rhizobiales--2||o__SMYD01--12:capture_phylum_counter=p__Acidobacteriota--12||p__Actinobacteriota--4||p__Bdellovibrionota--2||p__Desulfobacterota--5||p__Firmicutes--1||p__Myxococcota--11||p__Proteobacteria--6||p__RBG-13-61-14--4||p__Verrucomicrobiota--1:capture_species_counter=s__AP-15 sp019240125--2||s__Archangium violaceum_A--4||s__Bdellovibrio bacteriovorus_C--2||s__Blastococcus saxobsidens--4||s__Cohnella sp014107495--1||s__DRUE01 sp011388515--4||s__GM7GCV1 sp014323765--1||s__Geomonas bremensis--1||s__JACOUQ01 sp016177775--1||s__JACRCG01 sp001802645--2||s__JAFGAQ01 sp016933595--1||s__Myxococcus xanthus_B--7||s__Oryzomonas japonica--1||s__Pseudolabrys sp003133345--1||s__Pseudomonas_A stutzeri_AA--1||s__Rhodopseudomonas faecalis--1||s__SMYD01 sp004356015--12:evalue_avg=8.063790081666666e-37:evalue_max=1.9e-35:evalue_min=5.29e-60:evalue_std=3.8754326737772995e-36:evalue_sum=1.9353096196e-35:gapopen_avg=0.125:gapopen_max=1.0:gapopen_min=0.0:gapopen_std=0.3378319623460881:gapopen_sum=3.0:gtdb_class_counter=:gtdb_domain_counter=:gtdb_family_counter=:gtdb_genus_counter=:gtdb_order_counter=:gtdb_phylum_counter=:gtdb_species_counter=:heptad_counter=MCP-24H--1||MCP-38H--45:lbd_counter=:length_avg=135.45833333333334:length_max=156.0:length_min=95.0:length_std=22.590839171946524:length_sum=3251.0:mismatch_avg=40.166666666666664:mismatch_max=48.0:mismatch_min=25.0:mismatch_std=8.186238009832307:mismatch_sum=964.0:name=N740464:qcovhsp_avg=98.62916666666668:qcovhsp_max=100.0:qcovhsp_min=95.1:qcovhsp_std=1.4938945794441976:qcovhsp_sum=2367.1000000000004:qend_avg=136.54166666666666:qend_max=162.0:qend_min=95.0:qend_std=23.318175718537237:qend_sum=3277.0:qstart_avg=2.2916666666666665:qstart_max=9.0:qstart_min=1.0:qstart_std=1.8052861188782494:qstart_sum=55.0:ref_name_counter=GB_GCA_003169835.1_protein.faa_PNAI01000034.1_57@PF00015_full_PFAM.468.635--2||GB_GCA_016210825.1_protein.faa_JACQTM010000211.1_6@PF00015_full_PFAM.254.428--2||GB_GCA_016869215.1_protein.faa_VGEP01000024.1_49@PF00015_full_PFAM.450.628--20:scovhsp_avg=76.54583333333333:scovhsp_max=87.6:scovhsp_min=54.5:scovhsp_std=12.325406040288126:scovhsp_sum=1837.1:send_avg=144.16666666666666:send_max=157.0:send_min=95.0:send_std=21.708877500203474:send_sum=3460.0:sstart_avg=9.75:sstart_max=40.0:sstart_min=1.0:sstart_std=12.8104916241405:sstart_sum=234.0])0.161:0.0095319[&&NHX:Sample_counter=rhizpot3--2||rhiztom1--39||rhiztom3--6:Type_counter=capture--47:besthit_avg=70.30833333333334:besthit_max=73.7:besthit_min=67.2:besthit_std=1.6113501405226363:besthit_sum=1687.4:bitscore_avg=160.33333333333334:bitscore_max=185.0:bitscore_min=120.0:bitscore_std=25.01941275275568:bitscore_sum=3848.0:capture_class_counter=c__Actinomycetia--4||c__Alphaproteobacteria--4||c__Bacilli--1||c__Bdellovibrionia--2||c__Desulfuromonadia--5||c__Gammaproteobacteria--3||c__Mor1--12||c__Myxococcia--11||c__RBG-13-61-14--4||c__Verrucomicrobiae--1:capture_domain_counter=d__Bacteria--47:capture_family_counter=f__Bdellovibrionaceae--2||f__DRUE01--4||f__GM7GCV1--1||f__Geobacteraceae--2||f__Geodermatophilaceae--4||f__JAFGAQ01--1||f__Myxococcaceae--11||f__Paenibacillaceae--1||f__Pseudomonadaceae--1||f__Pseudopelobacteraceae--3||f__SMYD01--12||f__Stellaceae--2||f__Sulfurifustaceae--1||f__Xanthobacteraceae--2:capture_genus_counter=g__AP-15--2||g__Archangium--4||g__Bdellovibrio--2||g__Blastococcus--4||g__Cohnella--1||g__DRUE01--4||g__GM7GCV1--1||g__Geomonas--1||g__JACOUQ01--1||g__JACRCG01--2||g__JAFGAQ01--1||g__Myxococcus--7||g__Oryzomonas--1||g__Pseudolabrys--1||g__Pseudomonas_A--1||g__Rhodopseudomonas--1||g__SMYD01--12||g__Sulfuricaulis--1:capture_order_counter=o__ATCC43930--2||o__Acidiferrobacterales--1||o__Bdellovibrionales--2||o__Geobacterales--5||o__Mycobacteriales--4||o__Myxococcales--11||o__Opitutales--1||o__Paenibacillales--1||o__Pseudomonadales--2||o__RBG-13-61-14--4||o__Rhizobiales--2||o__SMYD01--12:capture_phylum_counter=p__Acidobacteriota--12||p__Actinobacteriota--4||p__Bdellovibrionota--2||p__Desulfobacterota--5||p__Firmicutes--1||p__Myxococcota--11||p__Proteobacteria--7||p__RBG-13-61-14--4||p__Verrucomicrobiota--1:capture_species_counter=s__AP-15 sp019240125--2||s__Archangium violaceum_A--4||s__Bdellovibrio bacteriovorus_C--2||s__Blastococcus saxobsidens--4||s__Cohnella sp014107495--1||s__DRUE01 sp011388515--4||s__GM7GCV1 sp014323765--1||s__Geomonas bremensis--1||s__JACOUQ01 sp016177775--1||s__JACRCG01 sp001802645--2||s__JAFGAQ01 sp016933595--1||s__Myxococcus xanthus_B--7||s__Oryzomonas japonica--1||s__Pseudolabrys sp003133345--1||s__Pseudomonas_A stutzeri_AA--1||s__Rhodopseudomonas faecalis--1||s__SMYD01 sp004356015--12||s__Sulfuricaulis sp016194665--1:evalue_avg=8.063790081666668e-37:evalue_max=1.9e-35:evalue_min=5.29e-60:evalue_std=3.8754326737772995e-36:evalue_sum=1.9353096196000003e-35:gapopen_avg=0.125:gapopen_max=1.0:gapopen_min=0.0:gapopen_std=0.3378319623460881:gapopen_sum=3.0:gtdb_class_counter=:gtdb_domain_counter=:gtdb_family_counter=:gtdb_genus_counter=:gtdb_order_counter=:gtdb_phylum_counter=:gtdb_species_counter=:heptad_counter=MCP-24H--1||MCP-38H--46:lbd_counter=:length_avg=135.45833333333334:length_max=156.0:length_min=95.0:length_std=22.590839171946524:length_sum=3251.0:mismatch_avg=40.166666666666664:mismatch_max=48.0:mismatch_min=25.0:mismatch_std=8.186238009832307:mismatch_sum=964.0:name=N740465:qcovhsp_avg=98.62916666666666:qcovhsp_max=100.0:qcovhsp_min=95.1:qcovhsp_std=1.4938945794441976:qcovhsp_sum=2367.1:qend_avg=136.54166666666666:qend_max=162.0:qend_min=95.0:qend_std=23.318175718537237:qend_sum=3277.0:qstart_avg=2.2916666666666665:qstart_max=9.0:qstart_min=1.0:qstart_std=1.8052861188782496:qstart_sum=55.0:ref_name_counter=GB_GCA_003169835.1_protein.faa_PNAI01000034.1_57@PF00015_full_PFAM.468.635--2||GB_GCA_016210825.1_protein.faa_JACQTM010000211.1_6@PF00015_full_PFAM.254.428--2||GB_GCA_016869215.1_protein.faa_VGEP01000024.1_49@PF00015_full_PFAM.450.628--20:scovhsp_avg=76.54583333333333:scovhsp_max=87.6:scovhsp_min=54.5:scovhsp_std=12.325406040288126:scovhsp_sum=1837.1:send_avg=144.16666666666666:send_max=157.0:send_min=95.0:send_std=21.708877500203474:send_sum=3460.0:sstart_avg=9.75:sstart_max=40.0:sstart_min=1.0:sstart_std=12.8104916241405:sstart_sum=234.0],((48b9008e-ee90-418f-8931-a415e27ecb18_6@MCPsignal.23.85:0.148639[&&NHX:Sample=rhizpot3:Type=capture:capture_class=c__Binatia:capture_domain=d__Bacteria:capture_family=f__Binataceae:capture_genus=g__Binatus:capture_order=o__Binatales:capture_phylum=p__Desulfobacterota_B:capture_species=s__Binatus sp003161515:heptad=MCP-38H],7bfc4e40-0308-43f8-a4dd-ca5acd367c31_1@MCPsignal.140.202:6e-09[&&NHX:Sample=rhiztom1:Type=capture:capture_class=c__Mor1:capture_domain=d__Bacteria:capture_family=f__SMYD01:capture_genus=g__SMYD01:capture_order=o__SMYD01:capture_phylum=p__Acidobacteriota:capture_species=s__SMYD01 sp004356015:heptad=MCP-44H])1:0.102031[&&NHX:Sample_counter=rhizpot3--1||rhiztom1--1:Type_counter=capture--2:capture_class_counter=c__Binatia--1||c__Mor1--1:capture_domain_counter=d__Bacteria--2:capture_family_counter=f__Binataceae--1||f__SMYD01--1:capture_genus_counter=g__Binatus--1||g__SMYD01--1:capture_order_counter=o__Binatales--1||o__SMYD01--1:capture_phylum_counter=p__Acidobacteriota--1||p__Desulfobacterota_B--1:capture_species_counter=s__Binatus sp003161515--1||s__SMYD01 sp004356015--1:gtdb_class_counter=:gtdb_domain_counter=:gtdb_family_counter=:gtdb_genus_counter=:gtdb_order_counter=:gtdb_phylum_counter=:gtdb_species_counter=:heptad_counter=MCP-38H--1||MCP-44H--1:lbd_counter=:name=N740468:ref_name_counter=],(((58638922-b0b3-511a-b8f1-0f6280fdccf1_5@MCPsignal.241.302:5e-09[&&NHX:Sample=rhiztom1:Type=capture:capture_class=c__Alphaproteobacteria:capture_domain=d__Bacteria:capture_family=f__JAFLCR01:capture_genus=g__JAFLCR01:capture_order=o__Rickettsiales:capture_phylum=p__Proteobacteria:capture_species=s__JAFLCR01 sp017302755:heptad=MCP-38H],((((7e09a199-22cc-4ea8-80f4-4e4c3a0a872d_4@MCPsignal.120.183:0.0155654[&&NHX:Sample=rhiztom1:Type=capture:capture_class=c__Mor1:capture_domain=d__Bacteria:capture_family=f__SMYD01:capture_genus=g__SMYD01:capture_order=o__SMYD01:capture_phylum=p__Acidobacteriota:capture_species=s__SMYD01 sp004356015:heptad=MCP-38H],6bf29af9-9dd6-4cfc-9aa0-a6139efdbba2_6@MCPsignal.146.215:0.0328532[&&NHX:Sample=rhiztom1:Type=capture:capture_class=c__Mor1:capture_domain=d__Bacteria:capture_family=f__SMYD01:capture_genus=g__SMYD01:capture_order=o__SMYD01:capture_phylum=p__Acidobacteriota:capture_species=s__SMYD01 sp004356015:heptad=MCP-38H])0:5e-09[&&NHX:Sample_counter=rhiztom1--2:Type_counter=capture--2:capture_class_counter=c__Mor1--2:capture_domain_counter=d__Bacteria--2:capture_family_counter=f__SMYD01--2:capture_genus_counter=g__SMYD01--2:capture_order_counter=o__SMYD01--2:capture_phylum_counter=p__Acidobacteriota--2:capture_species_counter=s__SMYD01 sp004356015--2:gtdb_class_counter=:gtdb_domain_counter=:gtdb_family_counter=:gtdb_genus_counter=:gtdb_order_counter=:gtdb_phylum_counter=:gtdb_species_counter=:heptad_counter=MCP-38H--2:lbd_counter=:name=N740472:ref_name_counter=],1341754a-1388-459c-b341-22a46998bf2b_5@MCPsignal.92.154:5e-09[&&NHX:Sample=rhiztom1:Type=capture:capture_class=c__Mor1:capture_domain=d__Bacteria:capture_family=f__SMYD01:capture_genus=g__SMYD01:capture_order=o__SMYD01:capture_phylum=p__Acidobacteriota:capture_species=s__SMYD01 sp004356015:heptad=MCP-38H])0:5e-09[&&NHX:Sample_counter=rhiztom1--3:Type_counter=capture--3:capture_class_counter=c__Mor1--3:capture_domain_counter=d__Bacteria--3:capture_family_counter=f__SMYD01--3:capture_genus_counter=g__SMYD01--3:capture_order_counter=o__SMYD01--3:capture_phylum_counter=p__Acidobacteriota--3:capture_species_counter=s__SMYD01 sp004356015--3:gtdb_class_counter=:gtdb_domain_counter=:gtdb_family_counter=:gtdb_genus_counter=:gtdb_order_counter=:gtdb_phylum_counter=:gtdb_species_counter=:heptad_counter=MCP-38H--3:lbd_counter=:name=N740474:ref_name_counter=],(f8aaa458-dbd9-48b5-ae95-a1f01c40b0fc_4@MCPsignal.78.154:5e-09[&&NHX:Sample=rhiztom1:Type=capture:capture_class=c__Alphaproteobacteria:capture_domain=d__Bacteria:capture_family=f__Beijerinckiaceae:capture_genus=g__Methylobacterium:capture_order=o__Rhizobiales:capture_phylum=p__Proteobacteria:capture_species=s__Methylobacterium sp003217615:heptad=MCP-38H],2cdb8243-12bb-4c12-97b7-0b58c1fda0ce_4@MCPsignal.57.123:0.0140625[&&NHX:Sample=rhiztom1:Type=capture:capture_class=c__Mor1:capture_domain=d__Bacteria:capture_family=f__SMYD01:capture_genus=g__SMYD01:capture_order=o__SMYD01:capture_phylum=p__Acidobacteriota:capture_species=s__SMYD01 sp004356015:heptad=MCP-38H])0:5e-09[&&NHX:Sample_counter=rhiztom1--2:Type_counter=capture--2:capture_class_counter=c__Alphaproteobacteria--1||c__Mor1--1:capture_domain_counter=d__Bacteria--2:capture_family_counter=f__Beijerinckiaceae--1||f__SMYD01--1:capture_genus_counter=g__Methylobacterium--1||g__SMYD01--1:capture_order_counter=o__Rhizobiales--1||o__SMYD01--1:capture_phylum_counter=p__Acidobacteriota--1||p__Proteobacteria--1:capture_species_counter=s__Methylobacterium sp003217615--1||s__SMYD01 sp004356015--1:gtdb_class_counter=:gtdb_domain_counter=:gtdb_family_counter=:gtdb_genus_counter=:gtdb_order_counter=:gtdb_phylum_counter=:gtdb_species_counter=:heptad_counter=MCP-38H--2:lbd_counter=:name=N740477:ref_name_counter=])0.254:5e-09[&&NHX:Sample_counter=rhiztom1--5:Type_counter=capture--5:capture_class_counter=c__Alphaproteobacteria--1||c__Mor1--4:capture_domain_counter=d__Bacteria--5:capture_family_counter=f__Beijerinckiaceae--1||f__SMYD01--4:capture_genus_counter=g__Methylobacterium--1||g__SMYD01--4:capture_order_counter=o__Rhizobiales--1||o__SMYD01--4:capture_phylum_counter=p__Acidobacteriota--4||p__Proteobacteria--1:capture_species_counter=s__Methylobacterium sp003217615--1||s__SMYD01 sp004356015--4:gtdb_class_counter=:gtdb_domain_counter=:gtdb_family_counter=:gtdb_genus_counter=:gtdb_order_counter=:gtdb_phylum_counter=:gtdb_species_counter=:heptad_counter=MCP-38H--5:lbd_counter=:name=N740478:ref_name_counter=],473835ea-e0ad-4af1-9d4e-a283f1af2ef8_1@MCPsignal.160.217:5e-09[&&NHX:Sample=rhiztom1:Type=capture:capture_class=c__Mor1:capture_domain=d__Bacteria:capture_family=f__SMYD01:capture_genus=g__SMYD01:capture_order=o__SMYD01:capture_phylum=p__Acidobacteriota:capture_species=s__SMYD01 sp004356015:heptad=MCP-38H])0:5e-09[&&NHX:Sample_counter=rhiztom1--6:Type_counter=capture--6:capture_class_counter=c__Alphaproteobacteria--1||c__Mor1--5:capture_domain_counter=d__Bacteria--6:capture_family_counter=f__Beijerinckiaceae--1||f__SMYD01--5:capture_genus_counter=g__Methylobacterium--1||g__SMYD01--5:capture_order_counter=o__Rhizobiales--1||o__SMYD01--5:capture_phylum_counter=p__Acidobacteriota--5||p__Proteobacteria--1:capture_species_counter=s__Methylobacterium sp003217615--1||s__SMYD01 sp004356015--5:gtdb_class_counter=:gtdb_domain_counter=:gtdb_family_counter=:gtdb_genus_counter=:gtdb_order_counter=:gtdb_phylum_counter=:gtdb_species_counter=:heptad_counter=MCP-38H--6:lbd_counter=:name=N740480:ref_name_counter=])0.489:5e-09[&&NHX:Sample_counter=rhiztom1--7:Type_counter=capture--7:capture_class_counter=c__Alphaproteobacteria--2||c__Mor1--5:capture_domain_counter=d__Bacteria--7:capture_family_counter=f__Beijerinckiaceae--1||f__JAFLCR01--1||f__SMYD01--5:capture_genus_counter=g__JAFLCR01--1||g__Methylobacterium--1||g__SMYD01--5:capture_order_counter=o__Rhizobiales--1||o__Rickettsiales--1||o__SMYD01--5:capture_phylum_counter=p__Acidobacteriota--5||p__Proteobacteria--2:capture_species_counter=s__JAFLCR01 sp017302755--1||s__Methylobacterium sp003217615--1||s__SMYD01 sp004356015--5:gtdb_class_counter=:gtdb_domain_counter=:gtdb_family_counter=:gtdb_genus_counter=:gtdb_order_counter=:gtdb_phylum_counter=:gtdb_species_counter=:heptad_counter=MCP-38H--7:lbd_counter=:name=N740481:ref_name_counter=],7590bf7e-4bbf-4c3b-9adc-7825def30e53_1@MCPsignal.27.85:5e-09[&&NHX:Sample=rhiztom1:Type=capture:capture_class=c__Gammaproteobacteria:capture_domain=d__Bacteria:capture_family=f__Burkholderiaceae:capture_genus=g__Paraburkholderia:capture_order=o__Burkholderiales:capture_phylum=p__Proteobacteria:capture_species=s__Paraburkholderia sp001319865:heptad=MCP-38H])0.864:5e-09[&&NHX:Sample_counter=rhiztom1--8:Type_counter=capture--8:capture_class_counter=c__Alphaproteobacteria--2||c__Gammaproteobacteria--1||c__Mor1--5:capture_domain_counter=d__Bacteria--8:capture_family_counter=f__Beijerinckiaceae--1||f__Burkholderiaceae--1||f__JAFLCR01--1||f__SMYD01--5:capture_genus_counter=g__JAFLCR01--1||g__Methylobacterium--1||g__Paraburkholderia--1||g__SMYD01--5:capture_order_counter=o__Burkholderiales--1||o__Rhizobiales--1||o__Rickettsiales--1||o__SMYD01--5:capture_phylum_counter=p__Acidobacteriota--5||p__Proteobacteria--3:capture_species_counter=s__JAFLCR01 sp017302755--1||s__Methylobacterium sp003217615--1||s__Paraburkholderia sp001319865--1||s__SMYD01 sp004356015--5:gtdb_class_counter=:gtdb_domain_counter=:gtdb_family_counter=:gtdb_genus_counter=:gtdb_order_counter=:gtdb_phylum_counter=:gtdb_species_counter=:heptad_counter=MCP-38H--8:lbd_counter=:name=N740483:ref_name_counter=],(494df8e9-8151-4e9e-ac6c-a2272984c22a_6@MCPsignal.12.88:0.344531[&&NHX:Sample=rhiztom1:Type=capture:capture_class=c__Gammaproteobacteria:capture_domain=d__Bacteria:capture_family=f__Sulfurifustaceae:capture_genus=g__Sulfuricaulis:capture_order=o__Acidiferrobacterales:capture_phylum=p__Proteobacteria:capture_species=s__Sulfuricaulis sp016194665:heptad=MCP-38H],d91c269c-6f5f-4c26-ad90-27cab8e40fb3_3@MCPsignal.26.76:5e-09[&&NHX:Sample=rhiztom1:Type=capture:capture_class=c__Alphaproteobacteria:capture_domain=d__Bacteria:capture_family=f__JAFLCR01:capture_genus=g__JAFLCR01:capture_order=o__Rickettsiales:capture_phylum=p__Proteobacteria:capture_species=s__JAFLCR01 sp017302755:heptad=MCP-38H])0:5e-09[&&NHX:Sample_counter=rhiztom1--2:Type_counter=capture--2:capture_class_counter=c__Alphaproteobacteria--1||c__Gammaproteobacteria--1:capture_domain_counter=d__Bacteria--2:capture_family_counter=f__JAFLCR01--1||f__Sulfurifustaceae--1:capture_genus_counter=g__JAFLCR01--1||g__Sulfuricaulis--1:capture_order_counter=o__Acidiferrobacterales--1||o__Rickettsiales--1:capture_phylum_counter=p__Proteobacteria--2:capture_species_counter=s__JAFLCR01 sp017302755--1||s__Sulfuricaulis sp016194665--1:gtdb_class_counter=:gtdb_domain_counter=:gtdb_family_counter=:gtdb_genus_counter=:gtdb_order_counter=:gtdb_phylum_counter=:gtdb_species_counter=:heptad_counter=MCP-38H--2:lbd_counter=:name=N740486:ref_name_counter=])0.503:5e-09[&&NHX:Sample_counter=rhiztom1--10:Type_counter=capture--10:capture_class_counter=c__Alphaproteobacteria--3||c__Gammaproteobacteria--2||c__Mor1--5:capture_domain_counter=d__Bacteria--10:capture_family_counter=f__Beijerinckiaceae--1||f__Burkholderiaceae--1||f__JAFLCR01--2||f__SMYD01--5||f__Sulfurifustaceae--1:capture_genus_counter=g__JAFLCR01--2||g__Methylobacterium--1||g__Paraburkholderia--1||g__SMYD01--5||g__Sulfuricaulis--1:capture_order_counter=o__Acidiferrobacterales--1||o__Burkholderiales--1||o__Rhizobiales--1||o__Rickettsiales--2||o__SMYD01--5:capture_phylum_counter=p__Acidobacteriota--5||p__Proteobacteria--5:capture_species_counter=s__JAFLCR01 sp017302755--2||s__Methylobacterium sp003217615--1||s__Paraburkholderia sp001319865--1||s__SMYD01 sp004356015--5||s__Sulfuricaulis sp016194665--1:gtdb_class_counter=:gtdb_domain_counter=:gtdb_family_counter=:gtdb_genus_counter=:gtdb_order_counter=:gtdb_phylum_counter=:gtdb_species_counter=:heptad_counter=MCP-38H--10:lbd_counter=:name=N740487:ref_name_counter=])0.909:0.0304629[&&NHX:Sample_counter=rhizpot3--1||rhiztom1--11:Type_counter=capture--12:capture_class_counter=c__Alphaproteobacteria--3||c__Binatia--1||c__Gammaproteobacteria--2||c__Mor1--6:capture_domain_counter=d__Bacteria--12:capture_family_counter=f__Beijerinckiaceae--1||f__Binataceae--1||f__Burkholderiaceae--1||f__JAFLCR01--2||f__SMYD01--6||f__Sulfurifustaceae--1:capture_genus_counter=g__Binatus--1||g__JAFLCR01--2||g__Methylobacterium--1||g__Paraburkholderia--1||g__SMYD01--6||g__Sulfuricaulis--1:capture_order_counter=o__Acidiferrobacterales--1||o__Binatales--1||o__Burkholderiales--1||o__Rhizobiales--1||o__Rickettsiales--2||o__SMYD01--6:capture_phylum_counter=p__Acidobacteriota--6||p__Desulfobacterota_B--1||p__Proteobacteria--5:capture_species_counter=s__Binatus sp003161515--1||s__JAFLCR01 sp017302755--2||s__Methylobacterium sp003217615--1||s__Paraburkholderia sp001319865--1||s__SMYD01 sp004356015--6||s__Sulfuricaulis sp016194665--1:gtdb_class_counter=:gtdb_domain_counter=:gtdb_family_counter=:gtdb_genus_counter=:gtdb_order_counter=:gtdb_phylum_counter=:gtdb_species_counter=:heptad_counter=MCP-38H--11||MCP-44H--1:lbd_counter=:name=N740488:ref_name_counter=])0.703:0.0130129[&&NHX:Sample_counter=rhizpot3--3||rhiztom1--50||rhiztom3--6:Type_counter=capture--59:besthit_avg=70.30833333333332:besthit_max=73.7:besthit_min=67.2:besthit_std=1.6113501405226365:besthit_sum=1687.3999999999999:bitscore_avg=160.33333333333334:bitscore_max=185.0:bitscore_min=120.0:bitscore_std=25.01941275275568:bitscore_sum=3848.0:capture_class_counter=c__Actinomycetia--4||c__Alphaproteobacteria--7||c__Bacilli--1||c__Bdellovibrionia--2||c__Binatia--1||c__Desulfuromonadia--5||c__Gammaproteobacteria--5||c__Mor1--18||c__Myxococcia--11||c__RBG-13-61-14--4||c__Verrucomicrobiae--1:capture_domain_counter=d__Bacteria--59:capture_family_counter=f__Bdellovibrionaceae--2||f__Beijerinckiaceae--1||f__Binataceae--1||f__Burkholderiaceae--1||f__DRUE01--4||f__GM7GCV1--1||f__Geobacteraceae--2||f__Geodermatophilaceae--4||f__JAFGAQ01--1||f__JAFLCR01--2||f__Myxococcaceae--11||f__Paenibacillaceae--1||f__Pseudomonadaceae--1||f__Pseudopelobacteraceae--3||f__SMYD01--18||f__Stellaceae--2||f__Sulfurifustaceae--2||f__Xanthobacteraceae--2:capture_genus_counter=g__AP-15--2||g__Archangium--4||g__Bdellovibrio--2||g__Binatus--1||g__Blastococcus--4||g__Cohnella--1||g__DRUE01--4||g__GM7GCV1--1||g__Geomonas--1||g__JACOUQ01--1||g__JACRCG01--2||g__JAFGAQ01--1||g__JAFLCR01--2||g__Methylobacterium--1||g__Myxococcus--7||g__Oryzomonas--1||g__Paraburkholderia--1||g__Pseudolabrys--1||g__Pseudomonas_A--1||g__Rhodopseudomonas--1||g__SMYD01--18||g__Sulfuricaulis--2:capture_order_counter=o__ATCC43930--2||o__Acidiferrobacterales--2||o__Bdellovibrionales--2||o__Binatales--1||o__Burkholderiales--1||o__Geobacterales--5||o__Mycobacteriales--4||o__Myxococcales--11||o__Opitutales--1||o__Paenibacillales--1||o__Pseudomonadales--2||o__RBG-13-61-14--4||o__Rhizobiales--3||o__Rickettsiales--2||o__SMYD01--18:capture_phylum_counter=p__Acidobacteriota--18||p__Actinobacteriota--4||p__Bdellovibrionota--2||p__Desulfobacterota--5||p__Desulfobacterota_B--1||p__Firmicutes--1||p__Myxococcota--11||p__Proteobacteria--12||p__RBG-13-61-14--4||p__Verrucomicrobiota--1:capture_species_counter=s__AP-15 sp019240125--2||s__Archangium violaceum_A--4||s__Bdellovibrio bacteriovorus_C--2||s__Binatus sp003161515--1||s__Blastococcus saxobsidens--4||s__Cohnella sp014107495--1||s__DRUE01 sp011388515--4||s__GM7GCV1 sp014323765--1||s__Geomonas bremensis--1||s__JACOUQ01 sp016177775--1||s__JACRCG01 sp001802645--2||s__JAFGAQ01 sp016933595--1||s__JAFLCR01 sp017302755--2||s__Methylobacterium sp003217615--1||s__Myxococcus xanthus_B--7||s__Oryzomonas japonica--1||s__Paraburkholderia sp001319865--1||s__Pseudolabrys sp003133345--1||s__Pseudomonas_A stutzeri_AA--1||s__Rhodopseudomonas faecalis--1||s__SMYD01 sp004356015--18||s__Sulfuricaulis sp016194665--2:evalue_avg=8.063790081666668e-37:evalue_max=1.9e-35:evalue_min=5.29e-60:evalue_std=3.8754326737772995e-36:evalue_sum=1.9353096196000003e-35:gapopen_avg=0.125:gapopen_max=1.0:gapopen_min=0.0:gapopen_std=0.3378319623460881:gapopen_sum=3.0:gtdb_class_counter=:gtdb_domain_counter=:gtdb_family_counter=:gtdb_genus_counter=:gtdb_order_counter=:gtdb_phylum_counter=:gtdb_species_counter=:heptad_counter=MCP-24H--1||MCP-38H--57||MCP-44H--1:lbd_counter=:length_avg=135.45833333333334:length_max=156.0:length_min=95.0:length_std=22.590839171946524:length_sum=3251.0:mismatch_avg=40.166666666666664:mismatch_max=48.0:mismatch_min=25.0:mismatch_std=8.186238009832305:mismatch_sum=964.0:name=N740489:qcovhsp_avg=98.62916666666666:qcovhsp_max=100.0:qcovhsp_min=95.1:qcovhsp_std=1.4938945794441976:qcovhsp_sum=2367.1:qend_avg=136.54166666666666:qend_max=162.0:qend_min=95.0:qend_std=23.318175718537237:qend_sum=3277.0:qstart_avg=2.2916666666666665:qstart_max=9.0:qstart_min=1.0:qstart_std=1.8052861188782494:qstart_sum=55.0:ref_name_counter=GB_GCA_003169835.1_protein.faa_PNAI01000034.1_57@PF00015_full_PFAM.468.635--2||GB_GCA_016210825.1_protein.faa_JACQTM010000211.1_6@PF00015_full_PFAM.254.428--2||GB_GCA_016869215.1_protein.faa_VGEP01000024.1_49@PF00015_full_PFAM.450.628--20:scovhsp_avg=76.54583333333333:scovhsp_max=87.6:scovhsp_min=54.5:scovhsp_std=12.325406040288126:scovhsp_sum=1837.1:send_avg=144.16666666666666:send_max=157.0:send_min=95.0:send_std=21.70887750020347:send_sum=3460.0:sstart_avg=9.75:sstart_max=40.0:sstart_min=1.0:sstart_std=12.8104916241405:sstart_sum=234.0],(31257c17-dfd9-43e4-a826-88db054c8f2e_1@MCPsignal.36.74:5e-09[&&NHX:Sample=rhiztom1:Type=capture:besthit=89.5:bitscore=61.6:capture_class=c__Alphaproteobacteria:capture_domain=d__Bacteria:capture_family=f__JAFLCR01:capture_genus=g__JAFLCR01:capture_order=o__Rickettsiales:capture_phylum=p__Proteobacteria:capture_species=s__JAFLCR01 sp017302755:evalue=1.54e-14:gapopen=0.0:heptad=MCP-38H:length=38.0:mismatch=4.0:qcovhsp=100.0:qend=38.0:qstart=1.0:ref_name=RS_GCF_004114935.1_protein.faa_NZ_CP022221.1_6337@PF00015_full_PFAM.245.321:scovhsp=50.0:send=60.0:sstart=23.0],(ac88d986-a7b4-4d6a-ade4-87f03af96f53_1@MCPsignal.25.68:5e-09[&&NHX:Sample=rhiztom1:Type=capture:capture_class=c__Mor1:capture_domain=d__Bacteria:capture_family=f__SMYD01:capture_genus=g__SMYD01:capture_order=o__SMYD01:capture_phylum=p__Acidobacteriota:capture_species=s__SMYD01 sp004356015:heptad=MCP-38H],((1de31a55-5bb5-46a2-a29e-1f45dcaa4cbf_2@MCPsignal.669.721:0.198982[&&NHX:Sample=rhiztom2:Type=capture:capture_class=c__Mor1:capture_domain=d__Bacteria:capture_family=f__SMYD01:capture_genus=g__SMYD01:capture_order=o__SMYD01:capture_phylum=p__Acidobacteriota:capture_species=s__SMYD01 sp004356015:heptad=MCP-38H],(e6afc97c-500b-4cf9-8ec5-af195195b6ab_4@MCPsignal.36.94:0.407766[&&NHX:Sample=rhiztom3:Type=capture:capture_class=c__Mor1:capture_domain=d__Bacteria:capture_family=f__SMYD01:capture_genus=g__SMYD01:capture_order=o__SMYD01:capture_phylum=p__Acidobacteriota:capture_species=s__SMYD01 sp004356015:heptad=MCP-38H],(ffcf7edf-008e-471d-bcda-c352750f3563_4@MCPsignal.75.100:0.248573[&&NHX:Sample=rhizpot1:Type=capture:capture_class=c__Actinomycetia:capture_domain=d__Bacteria:capture_family=f__Geodermatophilaceae:capture_genus=g__Geodermatophilus:capture_order=o__Mycobacteriales:capture_phylum=p__Actinobacteriota:capture_species=s__Geodermatophilus amargosae:heptad=MCP-38H],(((GB_GCA_910578555.1_protein.faa_CAJTPS010000005.1_171@PF00015_full_PFAM.158.313:0.0402282[&&NHX:Type=GTDB:gtdb_class=c__Clostridia:gtdb_domain=d__Bacteria:gtdb_family=f__Lachnospiraceae:gtdb_genus=g__UBA3282:gtdb_order=o__Lachnospirales:gtdb_phylum=p__Firmicutes_A:gtdb_species=s__UBA3282 sp910578555:heptad=MCP-44H:species=d__Bacteria_p__Firmicutes_A_c__Clostridia_o__Lachnospirales_f__Lachnospiraceae_g__UBA3282_s__UBA3282 sp910578555],(GB_GCA_014804485.1_protein.faa_JAAUZT010000011.1_22@PF00015_full_PFAM.53.313:0.00294332[&&NHX:Type=GTDB:gtdb_class=c__Clostridia:gtdb_domain=d__Bacteria:gtdb_family=f__Lachnospiraceae:gtdb_genus=g__UBA3282:gtdb_order=o__Lachnospirales:gtdb_phylum=p__Firmicutes_A:gtdb_species=s__UBA3282 sp014804485:heptad=MCP-44H:species=d__Bacteria_p__Firmicutes_A_c__Clostridia_o__Lachnospirales_f__Lachnospiraceae_g__UBA3282_s__UBA3282 sp014804485],((GB_GCA_014804365.1_protein.faa_JAAUZX010000031.1_17@PF00015_full_PFAM.158.313:0[&&NHX:Type=GTDB:gtdb_class=c__Clostridia:gtdb_domain=d__Bacteria:gtdb_family=f__Lachnospiraceae:gtdb_genus=g__UBA3282:gtdb_order=o__Lachnospirales:gtdb_phylum=p__Firmicutes_A:gtdb_species=s__UBA3282 sp014804365:heptad=MCP-44H:species=d__Bacteria_p__Firmicutes_A_c__Clostridia_o__Lachnospirales_f__Lachnospiraceae_g__UBA3282_s__UBA3282 sp014804365],GB_GCA_014804355.1_protein.faa_JAAUZY010000066.1_65@PF00015_full_PFAM.158.313:0[&&NHX:Type=GTDB:gtdb_class=c__Clostridia:gtdb_domain=d__Bacteria:gtdb_family=f__Lachnospiraceae:gtdb_genus=g__UBA3282:gtdb_order=o__Lachnospirales:gtdb_phylum=p__Firmicutes_A:gtdb_species=s__UBA3282 sp014804355:heptad=MCP-44H:species=d__Bacteria_p__Firmicutes_A_c__Clostridia_o__Lachnospirales_f__Lachnospiraceae_g__UBA3282_s__UBA3282 sp014804355]):5e-09[&&NHX:Sample_counter=:Type_counter=GTDB--2:capture_class_counter=:capture_domain_counter=:capture_family_counter=:capture_genus_counter=:capture_order_counter=:capture_phylum_counter=:capture_species_counter=:evoltype=D:gtdb_class_counter=c__Clostridia--2:gtdb_domain_counter=d__Bacteria--2:gtdb_family_counter=f__Lachnospiraceae--2:gtdb_genus_counter=g__UBA3282--2:gtdb_order_counter=o__Lachnospirales--2:gtdb_phylum_counter=p__Firmicutes_A--2:gtdb_species_counter=s__UBA3282 sp014804355--1||s__UBA3282 sp014804365--1:heptad_counter=MCP-44H--2:lbd_counter=:lca=d__Bacteria:lca_tree=g__UBA3282:name=N740499:ref_name_counter=],(GB_GCA_014804605.1_protein.faa_JAAUZM010000032.1_19@PF00015_full_PFAM.158.315:6e-09[&&NHX:Type=GTDB:gtdb_class=c__Clostridia:gtdb_domain=d__Bacteria:gtdb_family=f__Lachnospiraceae:gtdb_genus=g__UBA3282:gtdb_order=o__Lachnospirales:gtdb_phylum=p__Firmicutes_A:gtdb_species=s__UBA3282 sp014804605:heptad=MCP-44H:species=d__Bacteria_p__Firmicutes_A_c__Clostridia_o__Lachnospirales_f__Lachnospiraceae_g__UBA3282_s__UBA3282 sp014804605],GB_GCA_014804655.1_protein.faa_JAAUZK010000024.1_186@PF00015_full_PFAM.54.312:5e-09[&&NHX:Type=GTDB:gtdb_class=c__Clostridia:gtdb_domain=d__Bacteria:gtdb_family=f__Lachnospiraceae:gtdb_genus=g__UBA3282:gtdb_order=o__Lachnospirales:gtdb_phylum=p__Firmicutes_A:gtdb_species=s__UBA3282 sp014804655:heptad=MCP-24H:species=d__Bacteria_p__Firmicutes_A_c__Clostridia_o__Lachnospirales_f__Lachnospiraceae_g__UBA3282_s__UBA3282 sp014804655])0.922:0.00578636[&&NHX:Sample_counter=:Type_counter=GTDB--2:capture_class_counter=:capture_domain_counter=:capture_family_counter=:capture_genus_counter=:capture_order_counter=:capture_phylum_counter=:capture_species_counter=:evoltype=D:gtdb_class_counter=c__Clostridia--2:gtdb_domain_counter=d__Bacteria--2:gtdb_family_counter=f__Lachnospiraceae--2:gtdb_genus_counter=g__UBA3282--2:gtdb_order_counter=o__Lachnospirales--2:gtdb_phylum_counter=p__Firmicutes_A--2:gtdb_species_counter=s__UBA3282 sp014804605--1||s__UBA3282 sp014804655--1:heptad_counter=MCP-24H--1||MCP-44H--1:lbd_counter=:lca=d__Bacteria:lca_tree=g__UBA3282:name=N740502:ref_name_counter=])0:5e-09[&&NHX:Sample_counter=:Type_counter=GTDB--4:capture_class_counter=:capture_domain_counter=:capture_family_counter=:capture_genus_counter=:capture_order_counter=:capture_phylum_counter=:capture_species_counter=:evoltype=D:gtdb_class_counter=c__Clostridia--4:gtdb_domain_counter=d__Bacteria--4:gtdb_family_counter=f__Lachnospiraceae--4:gtdb_genus_counter=g__UBA3282--4:gtdb_order_counter=o__Lachnospirales--4:gtdb_phylum_counter=p__Firmicutes_A--4:gtdb_species_counter=s__UBA3282 sp014804355--1||s__UBA3282 sp014804365--1||s__UBA3282 sp014804605--1||s__UBA3282 sp014804655--1:heptad_counter=MCP-24H--1||MCP-44H--3:lbd_counter=:lca=d__Bacteria:lca_tree=g__UBA3282:name=N740503:ref_name_counter=])0.924:0.0399279[&&NHX:Sample_counter=:Type_counter=GTDB--5:capture_class_counter=:capture_domain_counter=:capture_family_counter=:capture_genus_counter=:capture_order_counter=:capture_phylum_counter=:capture_species_counter=:evoltype=D:gtdb_class_counter=c__Clostridia--5:gtdb_domain_counter=d__Bacteria--5:gtdb_family_counter=f__Lachnospiraceae--5:gtdb_genus_counter=g__UBA3282--5:gtdb_order_counter=o__Lachnospirales--5:gtdb_phylum_counter=p__Firmicutes_A--5:gtdb_species_counter=s__UBA3282 sp014804355--1||s__UBA3282 sp014804365--1||s__UBA3282 sp014804485--1||s__UBA3282 sp014804605--1||s__UBA3282 sp014804655--1:heptad_counter=MCP-24H--1||MCP-44H--4:lbd_counter=:lca=d__Bacteria:lca_tree=g__UBA3282:name=N740504:ref_name_counter=])0.936:0.0754416[&&NHX:Sample_counter=:Type_counter=GTDB--6:capture_class_counter=:capture_domain_counter=:capture_family_counter=:capture_genus_counter=:capture_order_counter=:capture_phylum_counter=:capture_species_counter=:evoltype=D:gtdb_class_counter=c__Clostridia--6:gtdb_domain_counter=d__Bacteria--6:gtdb_family_counter=f__Lachnospiraceae--6:gtdb_genus_counter=g__UBA3282--6:gtdb_order_counter=o__Lachnospirales--6:gtdb_phylum_counter=p__Firmicutes_A--6:gtdb_species_counter=s__UBA3282 sp014804355--1||s__UBA3282 sp014804365--1||s__UBA3282 sp014804485--1||s__UBA3282 sp014804605--1||s__UBA3282 sp014804655--1||s__UBA3282 sp910578555--1:heptad_counter=MCP-24H--1||MCP-44H--5:lbd_counter=:lca=d__Bacteria:lca_tree=g__UBA3282:name=N740505:ref_name_counter=],(GB_GCA_910577035.1_protein.faa_CAJTKW010000050.1_23@PF00015_full_PFAM.156.307:0.035596[&&NHX:Type=GTDB:gtdb_class=c__Clostridia:gtdb_domain=d__Bacteria:gtdb_family=f__Lachnospiraceae:gtdb_genus=g__Acetatifactor:gtdb_order=o__Lachnospirales:gtdb_phylum=p__Firmicutes_A:gtdb_species=s__Acetatifactor sp910577035:heptad=MCP-44H:species=d__Bacteria_p__Firmicutes_A_c__Clostridia_o__Lachnospirales_f__Lachnospiraceae_g__Acetatifactor_s__Acetatifactor sp910577035],(GB_GCA_910586485.1_protein.faa_CAJUIA010000039.1_15@PF00015_full_PFAM.156.306:0.0413354[&&NHX:Type=GTDB:gtdb_class=c__Clostridia:gtdb_domain=d__Bacteria:gtdb_family=f__Lachnospiraceae:gtdb_genus=g__Acetatifactor:gtdb_order=o__Lachnospirales:gtdb_phylum=p__Firmicutes_A:gtdb_species=s__Acetatifactor sp910586485:heptad=MCP-44H:species=d__Bacteria_p__Firmicutes_A_c__Clostridia_o__Lachnospirales_f__Lachnospiraceae_g__Acetatifactor_s__Acetatifactor sp910586485],GB_GCA_910578815.1_protein.faa_CAJTSE010000014.1_64@PF00015_full_PFAM.156.310:0.012909[&&NHX:Type=GTDB:gtdb_class=c__Clostridia:gtdb_domain=d__Bacteria:gtdb_family=f__Lachnospiraceae:gtdb_genus=g__Acetatifactor:gtdb_order=o__Lachnospirales:gtdb_phylum=p__Firmicutes_A:gtdb_species=s__Acetatifactor sp910578815:heptad=MCP-44H:species=d__Bacteria_p__Firmicutes_A_c__Clostridia_o__Lachnospirales_f__Lachnospiraceae_g__Acetatifactor_s__Acetatifactor sp910578815])0.859:0.0237346[&&NHX:Sample_counter=:Type_counter=GTDB--2:capture_class_counter=:capture_domain_counter=:capture_family_counter=:capture_genus_counter=:capture_order_counter=:capture_phylum_counter=:capture_species_counter=:evoltype=D:gtdb_class_counter=c__Clostridia--2:gtdb_domain_counter=d__Bacteria--2:gtdb_family_counter=f__Lachnospiraceae--2:gtdb_genus_counter=g__Acetatifactor--2:gtdb_order_counter=o__Lachnospirales--2:gtdb_phylum_counter=p__Firmicutes_A--2:gtdb_species_counter=s__Acetatifactor sp910578815--1||s__Acetatifactor sp910586485--1:heptad_counter=MCP-44H--2:lbd_counter=:lca=d__Bacteria:lca_tree=g__Acetatifactor:name=N740509:ref_name_counter=])0.862:0.0549236[&&NHX:Sample_counter=:Type_counter=GTDB--3:capture_class_counter=:capture_domain_counter=:capture_family_counter=:capture_genus_counter=:capture_order_counter=:capture_phylum_counter=:capture_species_counter=:evoltype=D:gtdb_class_counter=c__Clostridia--3:gtdb_domain_counter=d__Bacteria--3:gtdb_family_counter=f__Lachnospiraceae--3:gtdb_genus_counter=g__Acetatifactor--3:gtdb_order_counter=o__Lachnospirales--3:gtdb_phylum_counter=p__Firmicutes_A--3:gtdb_species_counter=s__Acetatifactor sp910577035--1||s__Acetatifactor sp910578815--1||s__Acetatifactor sp910586485--1:heptad_counter=MCP-44H--3:lbd_counter=:lca=d__Bacteria:lca_tree=g__Acetatifactor:name=N740510:ref_name_counter=])0.895:0.218892[&&NHX:Sample_counter=:Type_counter=GTDB--9:capture_class_counter=:capture_domain_counter=:capture_family_counter=:capture_genus_counter=:capture_order_counter=:capture_phylum_counter=:capture_species_counter=:evoltype=D:gtdb_class_counter=c__Clostridia--9:gtdb_domain_counter=d__Bacteria--9:gtdb_family_counter=f__Lachnospiraceae--9:gtdb_genus_counter=g__Acetatifactor--3||g__UBA3282--6:gtdb_order_counter=o__Lachnospirales--9:gtdb_phylum_counter=p__Firmicutes_A--9:gtdb_species_counter=s__Acetatifactor sp910577035--1||s__Acetatifactor sp910578815--1||s__Acetatifactor sp910586485--1||s__UBA3282 sp014804355--1||s__UBA3282 sp014804365--1||s__UBA3282 sp014804485--1||s__UBA3282 sp014804605--1||s__UBA3282 sp014804655--1||s__UBA3282 sp910578555--1:heptad_counter=MCP-24H--1||MCP-44H--8:lbd_counter=:lca=d__Bacteria:lca_tree=f__Lachnospiraceae:name=N740511:ref_name_counter=],(((((((((GB_GCA_017622795.1_protein.faa_JAGAQI010000055.1_9@PF00015_full_PFAM.283.479:0.0298767[&&NHX:Type=GTDB:gtdb_class=c__Clostridia:gtdb_domain=d__Bacteria:gtdb_family=f__Lachnospiraceae:gtdb_genus=g__SIG299:gtdb_order=o__Lachnospirales:gtdb_phylum=p__Firmicutes_A:gtdb_species=s__SIG299 sp017622795:heptad=MCP-44H:species=d__Bacteria_p__Firmicutes_A_c__Clostridia_o__Lachnospirales_f__Lachnospiraceae_g__SIG299_s__SIG299 sp017622795],GB_GCA_017938145.1_protein.faa_JAGBCB010000030.1_10@PF00015_full_PFAM.274.479:0.0530073[&&NHX:Type=GTDB:gtdb_class=c__Clostridia:gtdb_domain=d__Bacteria:gtdb_family=f__Lachnospiraceae:gtdb_genus=g__SIG299:gtdb_order=o__Lachnospirales:gtdb_phylum=p__Firmicutes_A:gtdb_species=s__SIG299 sp017938145:heptad=MCP-44H:species=d__Bacteria_p__Firmicutes_A_c__Clostridia_o__Lachnospirales_f__Lachnospiraceae_g__SIG299_s__SIG299 sp017938145])1:0.120985[&&NHX:Sample_counter=:Type_counter=GTDB--2:capture_class_counter=:capture_domain_counter=:capture_family_counter=:capture_genus_counter=:capture_order_counter=:capture_phylum_counter=:capture_species_counter=:evoltype=D:gtdb_class_counter=c__Clostridia--2:gtdb_domain_counter=d__Bacteria--2:gtdb_family_counter=f__Lachnospiraceae--2:gtdb_genus_counter=g__SIG299--2:gtdb_order_counter=o__Lachnospirales--2:gtdb_phylum_counter=p__Firmicutes_A--2:gtdb_species_counter=s__SIG299 sp017622795--1||s__SIG299 sp017938145--1:heptad_counter=MCP-44H--2:lbd_counter=:lca=d__Bacteria:lca_tree=g__SIG299:name=N740514:ref_name_counter=],GB_GCA_015057505.1_protein.faa_SVEG01000002.1_25@PF00015_full_PFAM.275.539:0.103529[&&NHX:Type=GTDB:gtdb_class=c__Clostridia:gtdb_domain=d__Bacteria:gtdb_family=f__Lachnospiraceae:gtdb_genus=g__SIG300:gtdb_order=o__Lachnospirales:gtdb_phylum=p__Firmicutes_A:gtdb_species=s__SIG300 sp015057505:heptad=MCP-44H:species=d__Bacteria_p__Firmicutes_A_c__Clostridia_o__Lachnospirales_f__Lachnospiraceae_g__SIG300_s__SIG300 sp015057505])0.702:0.023356[&&NHX:Sample_counter=:Type_counter=GTDB--3:capture_class_counter=:capture_domain_counter=:capture_family_counter=:capture_genus_counter=:capture_order_counter=:capture_phylum_counter=:capture_species_counter=:evoltype=D:gtdb_class_counter=c__Clostridia--3:gtdb_domain_counter=d__Bacteria--3:gtdb_family_counter=f__Lachnospiraceae--3:gtdb_genus_counter=g__SIG299--2||g__SIG300--1:gtdb_order_counter=o__Lachnospirales--3:gtdb_phylum_counter=p__Firmicutes_A--3:gtdb_species_counter=s__SIG299 sp017622795--1||s__SIG299 sp017938145--1||s__SIG300 sp015057505--1:heptad_counter=MCP-44H--3:lbd_counter=:lca=d__Bacteria:lca_tree=f__Lachnospiraceae:name=N740516:ref_name_counter=],((GB_GCA_017463255.1_protein.faa_JAFTPP010000002.1_59@PF00015_full_PFAM.272.468:0.0861324[&&NHX:Type=GTDB:gtdb_class=c__Clostridia:gtdb_domain=d__Bacteria:gtdb_family=f__Lachnospiraceae:gtdb_genus=g__RGIG4034:gtdb_order=o__Lachnospirales:gtdb_phylum=p__Firmicutes_A:gtdb_species=s__RGIG4034 sp017463255:heptad=MCP-44H:species=d__Bacteria_p__Firmicutes_A_c__Clostridia_o__Lachnospirales_f__Lachnospiraceae_g__RGIG4034_s__RGIG4034 sp017463255],GB_GCA_015057425.1_protein.faa_SVEL01000002.1_62@PF00015_full_PFAM.287.470:0.19298[&&NHX:Type=GTDB:gtdb_class=c__Clostridia:gtdb_domain=d__Bacteria:gtdb_family=f__Lachnospiraceae:gtdb_genus=g__CAG-303:gtdb_order=o__Lachnospirales:gtdb_phylum=p__Firmicutes_A:gtdb_species=s__CAG-303 sp015057425:heptad=MCP-44H:species=d__Bacteria_p__Firmicutes_A_c__Clostridia_o__Lachnospirales_f__Lachnospiraceae_g__CAG-303_s__CAG-303 sp015057425])0.895:0.0427498[&&NHX:Sample_counter=:Type_counter=GTDB--2:capture_class_counter=:capture_domain_counter=:capture_family_counter=:capture_genus_counter=:capture_order_counter=:capture_phylum_counter=:capture_species_counter=:evoltype=D:gtdb_class_counter=c__Clostridia--2:gtdb_domain_counter=d__Bacteria--2:gtdb_family_counter=f__Lachnospiraceae--2:gtdb_genus_counter=g__CAG-303--1||g__RGIG4034--1:gtdb_order_counter=o__Lachnospirales--2:gtdb_phylum_counter=p__Firmicutes_A--2:gtdb_species_counter=s__CAG-303 sp015057425--1||s__RGIG4034 sp017463255--1:heptad_counter=MCP-44H--2:lbd_counter=:lca=d__Bacteria:lca_tree=f__Lachnospiraceae:name=N740519:ref_name_counter=],(((GB_GCA_015057585.1_protein.faa_SVEF01000015.1_67@PF00015_full_PFAM.276.444:0.163155[&&NHX:Type=GTDB:gtdb_class=c__Clostridia:gtdb_domain=d__Bacteria:gtdb_family=f__Lachnospiraceae:gtdb_genus=g__SIG299:gtdb_order=o__Lachnospirales:gtdb_phylum=p__Firmicutes_A:gtdb_species=s__SIG299 sp015057585:heptad=MCP-44H:species=d__Bacteria_p__Firmicutes_A_c__Clostridia_o__Lachnospirales_f__Lachnospiraceae_g__SIG299_s__SIG299 sp015057585],(GB_GCA_017481285.1_protein.faa_JAFUPI010000047.1_6@PF00015_full_PFAM.307.474:0.197526[&&NHX:Type=GTDB:gtdb_class=c__Clostridia:gtdb_domain=d__Bacteria:gtdb_family=f__Lachnospiraceae:gtdb_genus=g__Agathobacter:gtdb_order=o__Lachnospirales:gtdb_phylum=p__Firmicutes_A:gtdb_species=s__Agathobacter sp017481285:heptad=MCP-44H:species=d__Bacteria_p__Firmicutes_A_c__Clostridia_o__Lachnospirales_f__Lachnospiraceae_g__Agathobacter_s__Agathobacter sp017481285],GB_GCA_017935565.1_protein.faa_JAGBHK010000035.1_10@PF00015_full_PFAM.273.474:0.192262[&&NHX:Type=GTDB:gtdb_class=c__Clostridia:gtdb_domain=d__Bacteria:gtdb_family=f__Lachnospiraceae:gtdb_genus=g__CAG-303:gtdb_order=o__Lachnospirales:gtdb_phylum=p__Firmicutes_A:gtdb_species=s__CAG-303 sp017935565:heptad=MCP-44H:species=d__Bacteria_p__Firmicutes_A_c__Clostridia_o__Lachnospirales_f__Lachnospiraceae_g__CAG-303_s__CAG-303 sp017935565])0.209:0.0545018[&&NHX:Sample_counter=:Type_counter=GTDB--2:capture_class_counter=:capture_domain_counter=:capture_family_counter=:capture_genus_counter=:capture_order_counter=:capture_phylum_counter=:capture_species_counter=:evoltype=D:gtdb_class_counter=c__Clostridia--2:gtdb_domain_counter=d__Bacteria--2:gtdb_family_counter=f__Lachnospiraceae--2:gtdb_genus_counter=g__Agathobacter--1||g__CAG-303--1:gtdb_order_counter=o__Lachnospirales--2:gtdb_phylum_counter=p__Firmicutes_A--2:gtdb_species_counter=s__Agathobacter sp017481285--1||s__CAG-303 sp017935565--1:heptad_counter=MCP-44H--2:lbd_counter=:lca=d__Bacteria:lca_tree=f__Lachnospiraceae:name=N740523:ref_name_counter=])0.659:0.0497813[&&NHX:Sample_counter=:Type_counter=GTDB--3:capture_class_counter=:capture_domain_counter=:capture_family_counter=:capture_genus_counter=:capture_order_counter=:capture_phylum_counter=:capture_species_counter=:evoltype=D:gtdb_class_counter=c__Clostridia--3:gtdb_domain_counter=d__Bacteria--3:gtdb_family_counter=f__Lachnospiraceae--3:gtdb_genus_counter=g__Agathobacter--1||g__CAG-303--1||g__SIG299--1:gtdb_order_counter=o__Lachnospirales--3:gtdb_phylum_counter=p__Firmicutes_A--3:gtdb_species_counter=s__Agathobacter sp017481285--1||s__CAG-303 sp017935565--1||s__SIG299 sp015057585--1:heptad_counter=MCP-44H--3:lbd_counter=:lca=d__Bacteria:lca_tree=f__Lachnospiraceae:name=N740524:ref_name_counter=],(GB_GCA_017465475.1_protein.faa_JAFTWC010000002.1_27@PF00015_full_PFAM.299.476:0.0406733[&&NHX:Type=GTDB:gtdb_class=c__Clostridia:gtdb_domain=d__Bacteria:gtdb_family=f__Lachnospiraceae:gtdb_genus=g__SIG307:gtdb_order=o__Lachnospirales:gtdb_phylum=p__Firmicutes_A:gtdb_species=s__SIG307 sp017465475:heptad=MCP-44H:species=d__Bacteria_p__Firmicutes_A_c__Clostridia_o__Lachnospirales_f__Lachnospiraceae_g__SIG307_s__SIG307 sp017465475],(GB_GCA_017463035.1_protein.faa_JAFTPY010000156.1_2@PF00015_full_PFAM.272.474:0.0322921[&&NHX:Type=GTDB:gtdb_class=c__Clostridia:gtdb_domain=d__Bacteria:gtdb_family=f__Lachnospiraceae:gtdb_genus=g__SIG307:gtdb_order=o__Lachnospirales:gtdb_phylum=p__Firmicutes_A:gtdb_species=s__SIG307 sp017463035:heptad=MCP-44H:species=d__Bacteria_p__Firmicutes_A_c__Clostridia_o__Lachnospirales_f__Lachnospiraceae_g__SIG307_s__SIG307 sp017463035],(GB_GCA_017938405.1_protein.faa_JAGBBP010000021.1_62@PF00015_full_PFAM.274.474:0.0118432[&&NHX:Type=GTDB:gtdb_class=c__Clostridia:gtdb_domain=d__Bacteria:gtdb_family=f__Lachnospiraceae:gtdb_genus=g__SIG307:gtdb_order=o__Lachnospirales:gtdb_phylum=p__Firmicutes_A:gtdb_species=s__SIG307 sp017938405:heptad=MCP-44H:species=d__Bacteria_p__Firmicutes_A_c__Clostridia_o__Lachnospirales_f__Lachnospiraceae_g__SIG307_s__SIG307 sp017938405],GB_GCA_017503735.1_protein.faa_JAFVSN010000049.1_131@PF00015_full_PFAM.272.474:0.0140233[&&NHX:Type=GTDB:gtdb_class=c__Clostridia:gtdb_domain=d__Bacteria:gtdb_family=f__Lachnospiraceae:gtdb_genus=g__SIG307:gtdb_order=o__Lachnospirales:gtdb_phylum=p__Firmicutes_A:gtdb_species=s__SIG307 sp017503735:heptad=MCP-44H:species=d__Bacteria_p__Firmicutes_A_c__Clostridia_o__Lachnospirales_f__Lachnospiraceae_g__SIG307_s__SIG307 sp017503735])0.996:0.0673732[&&NHX:Sample_counter=:Type_counter=GTDB--2:capture_class_counter=:capture_domain_counter=:capture_family_counter=:capture_genus_counter=:capture_order_counter=:capture_phylum_counter=:capture_species_counter=:evoltype=D:gtdb_class_counter=c__Clostridia--2:gtdb_domain_counter=d__Bacteria--2:gtdb_family_counter=f__Lachnospiraceae--2:gtdb_genus_counter=g__SIG307--2:gtdb_order_counter=o__Lachnospirales--2:gtdb_phylum_counter=p__Firmicutes_A--2:gtdb_species_counter=s__SIG307 sp017503735--1||s__SIG307 sp017938405--1:heptad_counter=MCP-44H--2:lbd_counter=:lca=d__Bacteria:lca_tree=g__SIG307:name=N740529:ref_name_counter=])0.921:0.0409967[&&NHX:Sample_counter=:Type_counter=GTDB--3:capture_class_counter=:capture_domain_counter=:capture_family_counter=:capture_genus_counter=:capture_order_counter=:capture_phylum_counter=:capture_species_counter=:evoltype=D:gtdb_class_counter=c__Clostridia--3:gtdb_domain_counter=d__Bacteria--3:gtdb_family_counter=f__Lachnospiraceae--3:gtdb_genus_counter=g__SIG307--3:gtdb_order_counter=o__Lachnospirales--3:gtdb_phylum_counter=p__Firmicutes_A--3:gtdb_species_counter=s__SIG307 sp017463035--1||s__SIG307 sp017503735--1||s__SIG307 sp017938405--1:heptad_counter=MCP-44H--3:lbd_counter=:lca=d__Bacteria:lca_tree=g__SIG307:name=N740530:ref_name_counter=])1:0.1192[&&NHX:Sample_counter=:Type_counter=GTDB--4:capture_class_counter=:capture_domain_counter=:capture_family_counter=:capture_genus_counter=:capture_order_counter=:capture_phylum_counter=:capture_species_counter=:evoltype=D:gtdb_class_counter=c__Clostridia--4:gtdb_domain_counter=d__Bacteria--4:gtdb_family_counter=f__Lachnospiraceae--4:gtdb_genus_counter=g__SIG307--4:gtdb_order_counter=o__Lachnospirales--4:gtdb_phylum_counter=p__Firmicutes_A--4:gtdb_species_counter=s__SIG307 sp017463035--1||s__SIG307 sp017465475--1||s__SIG307 sp017503735--1||s__SIG307 sp017938405--1:heptad_counter=MCP-44H--4:lbd_counter=:lca=d__Bacteria:lca_tree=g__SIG307:name=N740531:ref_name_counter=])0.433:0.0298057[&&NHX:Sample_counter=:Type_counter=GTDB--7:capture_class_counter=:capture_domain_counter=:capture_family_counter=:capture_genus_counter=:capture_order_counter=:capture_phylum_counter=:capture_species_counter=:evoltype=D:gtdb_class_counter=c__Clostridia--7:gtdb_domain_counter=d__Bacteria--7:gtdb_family_counter=f__Lachnospiraceae--7:gtdb_genus_counter=g__Agathobacter--1||g__CAG-303--1||g__SIG299--1||g__SIG307--4:gtdb_order_counter=o__Lachnospirales--7:gtdb_phylum_counter=p__Firmicutes_A--7:gtdb_species_counter=s__Agathobacter sp017481285--1||s__CAG-303 sp017935565--1||s__SIG299 sp015057585--1||s__SIG307 sp017463035--1||s__SIG307 sp017465475--1||s__SIG307 sp017503735--1||s__SIG307 sp017938405--1:heptad_counter=MCP-44H--7:lbd_counter=:lca=d__Bacteria:lca_tree=f__Lachnospiraceae:name=N740532:ref_name_counter=],GB_GCA_900545175.1_protein.faa_UQYF01000038.1_10@PF00015_full_PFAM.275.476:0.151388[&&NHX:Type=GTDB:gtdb_class=c__Clostridia:gtdb_domain=d__Bacteria:gtdb_family=f__Lachnospiraceae:gtdb_genus=g__CAG-882:gtdb_order=o__Lachnospirales:gtdb_phylum=p__Firmicutes_A:gtdb_species=s__CAG-882 sp900545175:heptad=MCP-44H:species=d__Bacteria_p__Firmicutes_A_c__Clostridia_o__Lachnospirales_f__Lachnospiraceae_g__CAG-882_s__CAG-882 sp900545175])0.749:0.0109801[&&NHX:Sample_counter=:Type_counter=GTDB--8:capture_class_counter=:capture_domain_counter=:capture_family_counter=:capture_genus_counter=:capture_order_counter=:capture_phylum_counter=:capture_species_counter=:evoltype=D:gtdb_class_counter=c__Clostridia--8:gtdb_domain_counter=d__Bacteria--8:gtdb_family_counter=f__Lachnospiraceae--8:gtdb_genus_counter=g__Agathobacter--1||g__CAG-303--1||g__CAG-882--1||g__SIG299--1||g__SIG307--4:gtdb_order_counter=o__Lachnospirales--8:gtdb_phylum_counter=p__Firmicutes_A--8:gtdb_species_counter=s__Agathobacter sp017481285--1||s__CAG-303 sp017935565--1||s__CAG-882 sp900545175--1||s__SIG299 sp015057585--1||s__SIG307 sp017463035--1||s__SIG307 sp017465475--1||s__SIG307 sp017503735--1||s__SIG307 sp017938405--1:heptad_counter=MCP-44H--8:lbd_counter=:lca=d__Bacteria:lca_tree=f__Lachnospiraceae:name=N740534:ref_name_counter=])0.616:0.0116457[&&NHX:Sample_counter=:Type_counter=GTDB--10:capture_class_counter=:capture_domain_counter=:capture_family_counter=:capture_genus_counter=:capture_order_counter=:capture_phylum_counter=:capture_species_counter=:evoltype=D:gtdb_class_counter=c__Clostridia--10:gtdb_domain_counter=d__Bacteria--10:gtdb_family_counter=f__Lachnospiraceae--10:gtdb_genus_counter=g__Agathobacter--1||g__CAG-303--2||g__CAG-882--1||g__RGIG4034--1||g__SIG299--1||g__SIG307--4:gtdb_order_counter=o__Lachnospirales--10:gtdb_phylum_counter=p__Firmicutes_A--10:gtdb_species_counter=s__Agathobacter sp017481285--1||s__CAG-303 sp015057425--1||s__CAG-303 sp017935565--1||s__CAG-882 sp900545175--1||s__RGIG4034 sp017463255--1||s__SIG299 sp015057585--1||s__SIG307 sp017463035--1||s__SIG307 sp017465475--1||s__SIG307 sp017503735--1||s__SIG307 sp017938405--1:heptad_counter=MCP-44H--10:lbd_counter=:lca=d__Bacteria:lca_tree=f__Lachnospiraceae:name=N740535:ref_name_counter=])0.98:0.0710337[&&NHX:Sample_counter=:Type_counter=GTDB--13:capture_class_counter=:capture_domain_counter=:capture_family_counter=:capture_genus_counter=:capture_order_counter=:capture_phylum_counter=:capture_species_counter=:evoltype=D:gtdb_class_counter=c__Clostridia--13:gtdb_domain_counter=d__Bacteria--13:gtdb_family_counter=f__Lachnospiraceae--13:gtdb_genus_counter=g__Agathobacter--1||g__CAG-303--2||g__CAG-882--1||g__RGIG4034--1||g__SIG299--3||g__SIG300--1||g__SIG307--4:gtdb_order_counter=o__Lachnospirales--13:gtdb_phylum_counter=p__Firmicutes_A--13:gtdb_species_counter=s__Agathobacter sp017481285--1||s__CAG-303 sp015057425--1||s__CAG-303 sp017935565--1||s__CAG-882 sp900545175--1||s__RGIG4034 sp017463255--1||s__SIG299 sp015057585--1||s__SIG299 sp017622795--1||s__SIG299 sp017938145--1||s__SIG300 sp015057505--1||s__SIG307 sp017463035--1||s__SIG307 sp017465475--1||s__SIG307 sp017503735--1||s__SIG307 sp017938405--1:heptad_counter=MCP-44H--13:lbd_counter=:lca=d__Bacteria:lca_tree=f__Lachnospiraceae:name=N740536:ref_name_counter=],(GB_GCA_018384375.1_protein.faa_JAHAYJ010000054.1_23@PF00015_full_PFAM.308.478:0.0951866[&&NHX:Type=GTDB:gtdb_class=c__Clostridia:gtdb_domain=d__Bacteria:gtdb_family=f__Lachnospiraceae:gtdb_genus=g__CAG-95:gtdb_order=o__Lachnospirales:gtdb_phylum=p__Firmicutes_A:gtdb_species=s__CAG-95 sp018384375:heptad=MCP-44H:species=d__Bacteria_p__Firmicutes_A_c__Clostridia_o__Lachnospirales_f__Lachnospiraceae_g__CAG-95_s__CAG-95 sp018384375],GB_GCA_017938215.1_protein.faa_JAGBBZ010000034.1_26@PF00015_full_PFAM.283.478:0.197501[&&NHX:Type=GTDB:gtdb_class=c__Clostridia:gtdb_domain=d__Bacteria:gtdb_family=f__Lachnospiraceae:gtdb_genus=g__Eubacterium_F:gtdb_order=o__Lachnospirales:gtdb_phylum=p__Firmicutes_A:gtdb_species=s__Eubacterium_F sp017938215:heptad=MCP-44H:species=d__Bacteria_p__Firmicutes_A_c__Clostridia_o__Lachnospirales_f__Lachnospiraceae_g__Eubacterium_F_s__Eubacterium_F sp017938215])0.468:0.0168171[&&NHX:Sample_counter=:Type_counter=GTDB--2:capture_class_counter=:capture_domain_counter=:capture_family_counter=:capture_genus_counter=:capture_order_counter=:capture_phylum_counter=:capture_species_counter=:evoltype=D:gtdb_class_counter=c__Clostridia--2:gtdb_domain_counter=d__Bacteria--2:gtdb_family_counter=f__Lachnospiraceae--2:gtdb_genus_counter=g__CAG-95--1||g__Eubacterium_F--1:gtdb_order_counter=o__Lachnospirales--2:gtdb_phylum_counter=p__Firmicutes_A--2:gtdb_species_counter=s__CAG-95 sp018384375--1||s__Eubacterium_F sp017938215--1:heptad_counter=MCP-44H--2:lbd_counter=:lca=d__Bacteria:lca_tree=f__Lachnospiraceae:name=N740539:ref_name_counter=])0.701:0.0477485[&&NHX:Sample_counter=:Type_counter=GTDB--15:capture_class_counter=:capture_domain_counter=:capture_family_counter=:capture_genus_counter=:capture_order_counter=:capture_phylum_counter=:capture_species_counter=:evoltype=D:gtdb_class_counter=c__Clostridia--15:gtdb_domain_counter=d__Bacteria--15:gtdb_family_counter=f__Lachnospiraceae--15:gtdb_genus_counter=g__Agathobacter--1||g__CAG-303--2||g__CAG-882--1||g__CAG-95--1||g__Eubacterium_F--1||g__RGIG4034--1||g__SIG299--3||g__SIG300--1||g__SIG307--4:gtdb_order_counter=o__Lachnospirales--15:gtdb_phylum_counter=p__Firmicutes_A--15:gtdb_species_counter=s__Agathobacter sp017481285--1||s__CAG-303 sp015057425--1||s__CAG-303 sp017935565--1||s__CAG-882 sp900545175--1||s__CAG-95 sp018384375--1||s__Eubacterium_F sp017938215--1||s__RGIG4034 sp017463255--1||s__SIG299 sp015057585--1||s__SIG299 sp017622795--1||s__SIG299 sp017938145--1||s__SIG300 sp015057505--1||s__SIG307 sp017463035--1||s__SIG307 sp017465475--1||s__SIG307 sp017503735--1||s__SIG307 sp017938405--1:heptad_counter=MCP-44H--15:lbd_counter=:lca=d__Bacteria:lca_tree=f__Lachnospiraceae:name=N740540:ref_name_counter=],GB_GCA_017461045.1_protein.faa_JAFTZJ010000038.1_32@PF00015_full_PFAM.307.477:0.152919[&&NHX:Type=GTDB:gtdb_class=c__Clostridia:gtdb_domain=d__Bacteria:gtdb_family=f__Lachnospiraceae:gtdb_genus=g__CAG-632:gtdb_order=o__Lachnospirales:gtdb_phylum=p__Firmicutes_A:gtdb_species=s__CAG-632 sp017461045:heptad=MCP-44H:species=d__Bacteria_p__Firmicutes_A_c__Clostridia_o__Lachnospirales_f__Lachnospiraceae_g__CAG-632_s__CAG-632 sp017461045])0.961:0.0660827[&&NHX:Sample_counter=:Type_counter=GTDB--16:capture_class_counter=:capture_domain_counter=:capture_family_counter=:capture_genus_counter=:capture_order_counter=:capture_phylum_counter=:capture_species_counter=:evoltype=D:gtdb_class_counter=c__Clostridia--16:gtdb_domain_counter=d__Bacteria--16:gtdb_family_counter=f__Lachnospiraceae--16:gtdb_genus_counter=g__Agathobacter--1||g__CAG-303--2||g__CAG-632--1||g__CAG-882--1||g__CAG-95--1||g__Eubacterium_F--1||g__RGIG4034--1||g__SIG299--3||g__SIG300--1||g__SIG307--4:gtdb_order_counter=o__Lachnospirales--16:gtdb_phylum_counter=p__Firmicutes_A--16:gtdb_species_counter=s__Agathobacter sp017481285--1||s__CAG-303 sp015057425--1||s__CAG-303 sp017935565--1||s__CAG-632 sp017461045--1||s__CAG-882 sp900545175--1||s__CAG-95 sp018384375--1||s__Eubacterium_F sp017938215--1||s__RGIG4034 sp017463255--1||s__SIG299 sp015057585--1||s__SIG299 sp017622795--1||s__SIG299 sp017938145--1||s__SIG300 sp015057505--1||s__SIG307 sp017463035--1||s__SIG307 sp017465475--1||s__SIG307 sp017503735--1||s__SIG307 sp017938405--1:heptad_counter=MCP-44H--16:lbd_counter=:lca=d__Bacteria:lca_tree=f__Lachnospiraceae:name=N740542:ref_name_counter=],(GB_GCA_009911035.1_protein.faa_QXWO01000020.1_49@PF00015_full_PFAM.284.494:0.196452[&&NHX:Type=GTDB:gtdb_class=c__Clostridia:gtdb_domain=d__Bacteria:gtdb_family=f__Lachnospiraceae:gtdb_genus=g__CAG-95:gtdb_order=o__Lachnospirales:gtdb_phylum=p__Firmicutes_A:gtdb_species=s__CAG-95 sp009911035:heptad=MCP-44H:species=d__Bacteria_p__Firmicutes_A_c__Clostridia_o__Lachnospirales_f__Lachnospiraceae_g__CAG-95_s__CAG-95 sp009911035],GB_GCA_016284355.1_protein.faa_JAEEOQ010000104.1_15@PF00015_full_PFAM.272.487:0.395454[&&NHX:Type=GTDB:gtdb_class=c__Clostridia:gtdb_domain=d__Bacteria:gtdb_family=f__Lachnospiraceae:gtdb_genus=g__JAEEOQ01:gtdb_order=o__Lachnospirales:gtdb_phylum=p__Firmicutes_A:gtdb_species=s__JAEEOQ01 sp016284355:heptad=MCP-44H:species=d__Bacteria_p__Firmicutes_A_c__Clostridia_o__Lachnospirales_f__Lachnospiraceae_g__JAEEOQ01_s__JAEEOQ01 sp016284355])0.855:0.0463981[&&NHX:Sample_counter=:Type_counter=GTDB--2:capture_class_counter=:capture_domain_counter=:capture_family_counter=:capture_genus_counter=:capture_order_counter=:capture_phylum_counter=:capture_species_counter=:evoltype=D:gtdb_class_counter=c__Clostridia--2:gtdb_domain_counter=d__Bacteria--2:gtdb_family_counter=f__Lachnospiraceae--2:gtdb_genus_counter=g__CAG-95--1||g__JAEEOQ01--1:gtdb_order_counter=o__Lachnospirales--2:gtdb_phylum_counter=p__Firmicutes_A--2:gtdb_species_counter=s__CAG-95 sp009911035--1||s__JAEEOQ01 sp016284355--1:heptad_counter=MCP-44H--2:lbd_counter=:lca=d__Bacteria:lca_tree=f__Lachnospiraceae:name=N740545:ref_name_counter=])0.814:0.0218782[&&NHX:Sample_counter=:Type_counter=GTDB--18:capture_class_counter=:capture_domain_counter=:capture_family_counter=:capture_genus_counter=:capture_order_counter=:capture_phylum_counter=:capture_species_counter=:evoltype=D:gtdb_class_counter=c__Clostridia--18:gtdb_domain_counter=d__Bacteria--18:gtdb_family_counter=f__Lachnospiraceae--18:gtdb_genus_counter=g__Agathobacter--1||g__CAG-303--2||g__CAG-632--1||g__CAG-882--1||g__CAG-95--2||g__Eubacterium_F--1||g__JAEEOQ01--1||g__RGIG4034--1||g__SIG299--3||g__SIG300--1||g__SIG307--4:gtdb_order_counter=o__Lachnospirales--18:gtdb_phylum_counter=p__Firmicutes_A--18:gtdb_species_counter=s__Agathobacter sp017481285--1||s__CAG-303 sp015057425--1||s__CAG-303 sp017935565--1||s__CAG-632 sp017461045--1||s__CAG-882 sp900545175--1||s__CAG-95 sp009911035--1||s__CAG-95 sp018384375--1||s__Eubacterium_F sp017938215--1||s__JAEEOQ01 sp016284355--1||s__RGIG4034 sp017463255--1||s__SIG299 sp015057585--1||s__SIG299 sp017622795--1||s__SIG299 sp017938145--1||s__SIG300 sp015057505--1||s__SIG307 sp017463035--1||s__SIG307 sp017465475--1||s__SIG307 sp017503735--1||s__SIG307 sp017938405--1:heptad_counter=MCP-44H--18:lbd_counter=:lca=d__Bacteria:lca_tree=f__Lachnospiraceae:name=N740546:ref_name_counter=],GB_GCA_017467845.1_protein.faa_JAFUKH010000065.1_1@PF00015_full_PFAM.318.479:0.21402[&&NHX:Type=GTDB:gtdb_class=c__Clostridia:gtdb_domain=d__Bacteria:gtdb_family=f__Lachnospiraceae:gtdb_genus=g__Acetatifactor:gtdb_order=o__Lachnospirales:gtdb_phylum=p__Firmicutes_A:gtdb_species=s__Acetatifactor sp017467845:heptad=MCP-44H:species=d__Bacteria_p__Firmicutes_A_c__Clostridia_o__Lachnospirales_f__Lachnospiraceae_g__Acetatifactor_s__Acetatifactor sp017467845])0.257:0.024128[&&NHX:Sample_counter=:Type_counter=GTDB--19:capture_class_counter=:capture_domain_counter=:capture_family_counter=:capture_genus_counter=:capture_order_counter=:capture_phylum_counter=:capture_species_counter=:evoltype=D:gtdb_class_counter=c__Clostridia--19:gtdb_domain_counter=d__Bacteria--19:gtdb_family_counter=f__Lachnospiraceae--19:gtdb_genus_counter=g__Acetatifactor--1||g__Agathobacter--1||g__CAG-303--2||g__CAG-632--1||g__CAG-882--1||g__CAG-95--2||g__Eubacterium_F--1||g__JAEEOQ01--1||g__RGIG4034--1||g__SIG299--3||g__SIG300--1||g__SIG307--4:gtdb_order_counter=o__Lachnospirales--19:gtdb_phylum_counter=p__Firmicutes_A--19:gtdb_species_counter=s__Acetatifactor sp017467845--1||s__Agathobacter sp017481285--1||s__CAG-303 sp015057425--1||s__CAG-303 sp017935565--1||s__CAG-632 sp017461045--1||s__CAG-882 sp900545175--1||s__CAG-95 sp009911035--1||s__CAG-95 sp018384375--1||s__Eubacterium_F sp017938215--1||s__JAEEOQ01 sp016284355--1||s__RGIG4034 sp017463255--1||s__SIG299 sp015057585--1||s__SIG299 sp017622795--1||s__SIG299 sp017938145--1||s__SIG300 sp015057505--1||s__SIG307 sp017463035--1||s__SIG307 sp017465475--1||s__SIG307 sp017503735--1||s__SIG307 sp017938405--1:heptad_counter=MCP-44H--19:lbd_counter=:lca=d__Bacteria:lca_tree=f__Lachnospiraceae:name=N740548:ref_name_counter=],(((GB_GCA_001916965.1_protein.faa_MNTL01000047.1_96@PF00015_full_PFAM.313.476:0.264031[&&NHX:Type=GTDB:gtdb_class=c__Clostridia:gtdb_domain=d__Bacteria:gtdb_family=f__Lachnospiraceae:gtdb_genus=g__COE1:gtdb_order=o__Lachnospirales:gtdb_phylum=p__Firmicutes_A:gtdb_species=s__COE1 sp001916965:heptad=MCP-44H:species=d__Bacteria_p__Firmicutes_A_c__Clostridia_o__Lachnospirales_f__Lachnospiraceae_g__COE1_s__COE1 sp001916965],(GB_GCA_000437755.1_protein.faa_FR900124.1_27@PF00015_full_PFAM.318.479:0.229173[&&NHX:Type=GTDB:gtdb_class=c__Clostridia:gtdb_domain=d__Bacteria:gtdb_family=f__Lachnospiraceae:gtdb_genus=g__CAG-303:gtdb_order=o__Lachnospirales:gtdb_phylum=p__Firmicutes_A:gtdb_species=s__CAG-303 sp000437755:heptad=MCP-44H:species=d__Bacteria_p__Firmicutes_A_c__Clostridia_o__Lachnospirales_f__Lachnospiraceae_g__CAG-303_s__CAG-303 sp000437755],(((GB_GCA_002435585.1_protein.faa_DJDY01000187.1_4@PF00015_full_PFAM.306.483:0.191982[&&NHX:Type=GTDB:gtdb_class=c__Clostridia:gtdb_domain=d__Bacteria:gtdb_family=f__Lachnospiraceae:gtdb_genus=g__Lachnospira:gtdb_order=o__Lachnospirales:gtdb_phylum=p__Firmicutes_A:gtdb_species=s__Lachnospira sp002435585:heptad=MCP-44H:species=d__Bacteria_p__Firmicutes_A_c__Clostridia_o__Lachnospirales_f__Lachnospiraceae_g__Lachnospira_s__Lachnospira sp002435585],(RS_GCF_000174195.1_protein.faa_NZ_ACFY01000062.1_75@PF00015_full_PFAM.298.481:0.00441602[&&NHX:Type=GTDB:gtdb_class=c__Clostridia:gtdb_domain=d__Bacteria:gtdb_family=f__Lachnospiraceae:gtdb_genus=g__Roseburia:gtdb_order=o__Lachnospirales:gtdb_phylum=p__Firmicutes_A:gtdb_species=s__Roseburia inulinivorans:heptad=MCP-44H:species=d__Bacteria_p__Firmicutes_A_c__Clostridia_o__Lachnospirales_f__Lachnospiraceae_g__Roseburia_s__Roseburia inulinivorans],GB_GCA_900542495.1_protein.faa_UQNW01000016.1_33@PF00015_full_PFAM.298.482:0.00380833[&&NHX:Type=GTDB:gtdb_class=c__Clostridia:gtdb_domain=d__Bacteria:gtdb_family=f__Lachnospiraceae:gtdb_genus=g__Roseburia:gtdb_order=o__Lachnospirales:gtdb_phylum=p__Firmicutes_A:gtdb_species=s__Roseburia sp900542495:heptad=MCP-44H:species=d__Bacteria_p__Firmicutes_A_c__Clostridia_o__Lachnospirales_f__Lachnospiraceae_g__Roseburia_s__Roseburia sp900542495])1:0.210387[&&NHX:Sample_counter=:Type_counter=GTDB--2:capture_class_counter=:capture_domain_counter=:capture_family_counter=:capture_genus_counter=:capture_order_counter=:capture_phylum_counter=:capture_species_counter=:evoltype=D:gtdb_class_counter=c__Clostridia--2:gtdb_domain_counter=d__Bacteria--2:gtdb_family_counter=f__Lachnospiraceae--2:gtdb_genus_counter=g__Roseburia--2:gtdb_order_counter=o__Lachnospirales--2:gtdb_phylum_counter=p__Firmicutes_A--2:gtdb_species_counter=s__Roseburia inulinivorans--1||s__Roseburia sp900542495--1:heptad_counter=MCP-44H--2:lbd_counter=:lca=d__Bacteria:lca_tree=g__Roseburia:name=N740554:ref_name_counter=])0.949:0.0990294[&&NHX:Sample_counter=:Type_counter=GTDB--3:capture_class_counter=:capture_domain_counter=:capture_family_counter=:capture_genus_counter=:capture_order_counter=:capture_phylum_counter=:capture_species_counter=:evoltype=D:gtdb_class_counter=c__Clostridia--3:gtdb_domain_counter=d__Bacteria--3:gtdb_family_counter=f__Lachnospiraceae--3:gtdb_genus_counter=g__Lachnospira--1||g__Roseburia--2:gtdb_order_counter=o__Lachnospirales--3:gtdb_phylum_counter=p__Firmicutes_A--3:gtdb_species_counter=s__Lachnospira sp002435585--1||s__Roseburia inulinivorans--1||s__Roseburia sp900542495--1:heptad_counter=MCP-44H--3:lbd_counter=:lca=d__Bacteria:lca_tree=f__Lachnospiraceae:name=N740555:ref_name_counter=],(RS_GCF_018918265.1_protein.faa_NZ_JAHLQC010000003.1_156@PF00015_full_PFAM.302.473:0.269603[&&NHX:Type=GTDB:gtdb_class=c__Clostridia:gtdb_domain=d__Bacteria:gtdb_family=f__Lachnospiraceae:gtdb_genus=g__Falcatimonas:gtdb_order=o__Lachnospirales:gtdb_phylum=p__Firmicutes_A:gtdb_species=s__Falcatimonas sp018918265:heptad=MCP-44H:species=d__Bacteria_p__Firmicutes_A_c__Clostridia_o__Lachnospirales_f__Lachnospiraceae_g__Falcatimonas_s__Falcatimonas sp018918265],((GB_GCA_900552085.1_protein.faa_URYB01000135.1_2@PF00015_full_PFAM.220.400:0.405721[&&NHX:Type=GTDB:gtdb_class=c__Clostridia:gtdb_domain=d__Bacteria:gtdb_family=f__Lachnospiraceae:gtdb_genus=g__Agathobacter:gtdb_order=o__Lachnospirales:gtdb_phylum=p__Firmicutes_A:gtdb_species=s__Agathobacter sp900552085:heptad=MCP-44H:species=d__Bacteria_p__Firmicutes_A_c__Clostridia_o__Lachnospirales_f__Lachnospiraceae_g__Agathobacter_s__Agathobacter sp900552085],(((RS_GCF_009695765.1_protein.faa_NZ_VUNI01000040.1_1@PF00015_full_PFAM.285.477:0.187087[&&NHX:Type=GTDB:gtdb_class=c__Clostridia:gtdb_domain=d__Bacteria:gtdb_family=f__Lachnospiraceae:gtdb_genus=g__VUNI01:gtdb_order=o__Lachnospirales:gtdb_phylum=p__Firmicutes_A:gtdb_species=s__VUNI01 sp009695765:heptad=MCP-44H:species=d__Bacteria_p__Firmicutes_A_c__Clostridia_o__Lachnospirales_f__Lachnospiraceae_g__VUNI01_s__VUNI01 sp009695765],(GB_GCA_900548765.1_protein.faa_URLU01000034.1_5@PF00015_full_PFAM.288.474:0.0759686[&&NHX:Type=GTDB:gtdb_class=c__Clostridia:gtdb_domain=d__Bacteria:gtdb_family=f__Lachnospiraceae:gtdb_genus=g__Agathobacter:gtdb_order=o__Lachnospirales:gtdb_phylum=p__Firmicutes_A:gtdb_species=s__Agathobacter sp900548765:heptad=MCP-44H:species=d__Bacteria_p__Firmicutes_A_c__Clostridia_o__Lachnospirales_f__Lachnospiraceae_g__Agathobacter_s__Agathobacter sp900548765],(RS_GCF_003478275.1_protein.faa_NZ_QUEY01000003.1_434@PF00015_full_PFAM.281.478:0.0274457[&&NHX:Type=GTDB:gtdb_class=c__Clostridia:gtdb_domain=d__Bacteria:gtdb_family=f__Lachnospiraceae:gtdb_genus=g__AM51-8:gtdb_order=o__Lachnospirales:gtdb_phylum=p__Firmicutes_A:gtdb_species=s__AM51-8 sp003478275:heptad=MCP-44H:species=d__Bacteria_p__Firmicutes_A_c__Clostridia_o__Lachnospirales_f__Lachnospiraceae_g__AM51-8_s__AM51-8 sp003478275],GB_GCA_900546435.1_protein.faa_URCQ01000002.1_69@PF00015_full_PFAM.285.474:0.0605022[&&NHX:Type=GTDB:gtdb_class=c__Clostridia:gtdb_domain=d__Bacteria:gtdb_family=f__Lachnospiraceae:gtdb_genus=g__AM51-8:gtdb_order=o__Lachnospirales:gtdb_phylum=p__Firmicutes_A:gtdb_species=s__AM51-8 sp900546435:heptad=MCP-44H:species=d__Bacteria_p__Firmicutes_A_c__Clostridia_o__Lachnospirales_f__Lachnospiraceae_g__AM51-8_s__AM51-8 sp900546435])0.958:0.0473486[&&NHX:Sample_counter=:Type_counter=GTDB--2:capture_class_counter=:capture_domain_counter=:capture_family_counter=:capture_genus_counter=:capture_order_counter=:capture_phylum_counter=:capture_species_counter=:evoltype=D:gtdb_class_counter=c__Clostridia--2:gtdb_domain_counter=d__Bacteria--2:gtdb_family_counter=f__Lachnospiraceae--2:gtdb_genus_counter=g__AM51-8--2:gtdb_order_counter=o__Lachnospirales--2:gtdb_phylum_counter=p__Firmicutes_A--2:gtdb_species_counter=s__AM51-8 sp003478275--1||s__AM51-8 sp900546435--1:heptad_counter=MCP-44H--2:lbd_counter=:lca=d__Bacteria:lca_tree=g__AM51-8:name=N740562:ref_name_counter=])0.978:0.0866242[&&NHX:Sample_counter=:Type_counter=GTDB--3:capture_class_counter=:capture_domain_counter=:capture_family_counter=:capture_genus_counter=:capture_order_counter=:capture_phylum_counter=:capture_species_counter=:evoltype=D:gtdb_class_counter=c__Clostridia--3:gtdb_domain_counter=d__Bacteria--3:gtdb_family_counter=f__Lachnospiraceae--3:gtdb_genus_counter=g__AM51-8--2||g__Agathobacter--1:gtdb_order_counter=o__Lachnospirales--3:gtdb_phylum_counter=p__Firmicutes_A--3:gtdb_species_counter=s__AM51-8 sp003478275--1||s__AM51-8 sp900546435--1||s__Agathobacter sp900548765--1:heptad_counter=MCP-44H--3:lbd_counter=:lca=d__Bacteria:lca_tree=f__Lachnospiraceae:name=N740563:ref_name_counter=])0.17:0.0170371[&&NHX:Sample_counter=:Type_counter=GTDB--4:capture_class_counter=:capture_domain_counter=:capture_family_counter=:capture_genus_counter=:capture_order_counter=:capture_phylum_counter=:capture_species_counter=:evoltype=D:gtdb_class_counter=c__Clostridia--4:gtdb_domain_counter=d__Bacteria--4:gtdb_family_counter=f__Lachnospiraceae--4:gtdb_genus_counter=g__AM51-8--2||g__Agathobacter--1||g__VUNI01--1:gtdb_order_counter=o__Lachnospirales--4:gtdb_phylum_counter=p__Firmicutes_A--4:gtdb_species_counter=s__AM51-8 sp003478275--1||s__AM51-8 sp900546435--1||s__Agathobacter sp900548765--1||s__VUNI01 sp009695765--1:heptad_counter=MCP-44H--4:lbd_counter=:lca=d__Bacteria:lca_tree=f__Lachnospiraceae:name=N740564:ref_name_counter=],(GB_GCA_000436755.1_protein.faa_FR887342.1_22@PF00015_full_PFAM.269.485:0.0568741[&&NHX:Type=GTDB:gtdb_class=c__Clostridia:gtdb_domain=d__Bacteria:gtdb_family=f__Lachnospiraceae:gtdb_genus=g__Butyribacter:gtdb_order=o__Lachnospirales:gtdb_phylum=p__Firmicutes_A:gtdb_species=s__Butyribacter sp000436755:heptad=MCP-44H:species=d__Bacteria_p__Firmicutes_A_c__Clostridia_o__Lachnospirales_f__Lachnospiraceae_g__Butyribacter_s__Butyribacter sp000436755],(RS_GCF_018918235.1_protein.faa_NZ_JAHLQE010000031.1_13@PF00015_full_PFAM.286.484:0.01918[&&NHX:Type=GTDB:gtdb_class=c__Clostridia:gtdb_domain=d__Bacteria:gtdb_family=f__Lachnospiraceae:gtdb_genus=g__Butyribacter:gtdb_order=o__Lachnospirales:gtdb_phylum=p__Firmicutes_A:gtdb_species=s__Butyribacter sp018918235:heptad=MCP-44H:species=d__Bacteria_p__Firmicutes_A_c__Clostridia_o__Lachnospirales_f__Lachnospiraceae_g__Butyribacter_s__Butyribacter sp018918235],(GB_GCA_001414325.1_protein.faa_LLKB01000005.1_841@PF00015_full_PFAM.277.486:5e-09[&&NHX:Type=GTDB:gtdb_class=c__Clostridia:gtdb_domain=d__Bacteria:gtdb_family=f__Lachnospiraceae:gtdb_genus=g__Butyribacter:gtdb_order=o__Lachnospirales:gtdb_phylum=p__Firmicutes_A:gtdb_species=s__Butyribacter intestini:heptad=MCP-44H:species=d__Bacteria_p__Firmicutes_A_c__Clostridia_o__Lachnospirales_f__Lachnospiraceae_g__Butyribacter_s__Butyribacter intestini],GB_GCA_900554975.1_protein.faa_USJI01000242.1_2@PF00015_full_PFAM.304.507:6e-09[&&NHX:Type=GTDB:gtdb_class=c__Clostridia:gtdb_domain=d__Bacteria:gtdb_family=f__Ruminococcaceae:gtdb_genus=g__UBA1394:gtdb_order=o__Oscillospirales:gtdb_phylum=p__Firmicutes_A:gtdb_species=s__UBA1394 sp900554975:heptad=MCP-44H:species=d__Bacteria_p__Firmicutes_A_c__Clostridia_o__Oscillospirales_f__Ruminococcaceae_g__UBA1394_s__UBA1394 sp900554975])0.975:0.0382597[&&NHX:Sample_counter=:Type_counter=GTDB--2:capture_class_counter=:capture_domain_counter=:capture_family_counter=:capture_genus_counter=:capture_order_counter=:capture_phylum_counter=:capture_species_counter=:evoltype=D:gtdb_class_counter=c__Clostridia--2:gtdb_domain_counter=d__Bacteria--2:gtdb_family_counter=f__Lachnospiraceae--1||f__Ruminococcaceae--1:gtdb_genus_counter=g__Butyribacter--1||g__UBA1394--1:gtdb_order_counter=o__Lachnospirales--1||o__Oscillospirales--1:gtdb_phylum_counter=p__Firmicutes_A--2:gtdb_species_counter=s__Butyribacter intestini--1||s__UBA1394 sp900554975--1:heptad_counter=MCP-44H--2:lbd_counter=:lca=d__Bacteria:lca_tree=c__Clostridia:name=N740569:ref_name_counter=])0.845:0.0269096[&&NHX:Sample_counter=:Type_counter=GTDB--3:capture_class_counter=:capture_domain_counter=:capture_family_counter=:capture_genus_counter=:capture_order_counter=:capture_phylum_counter=:capture_species_counter=:evoltype=D:gtdb_class_counter=c__Clostridia--3:gtdb_domain_counter=d__Bacteria--3:gtdb_family_counter=f__Lachnospiraceae--2||f__Ruminococcaceae--1:gtdb_genus_counter=g__Butyribacter--2||g__UBA1394--1:gtdb_order_counter=o__Lachnospirales--2||o__Oscillospirales--1:gtdb_phylum_counter=p__Firmicutes_A--3:gtdb_species_counter=s__Butyribacter intestini--1||s__Butyribacter sp018918235--1||s__UBA1394 sp900554975--1:heptad_counter=MCP-44H--3:lbd_counter=:lca=d__Bacteria:lca_tree=c__Clostridia:name=N740570:ref_name_counter=])1:0.236358[&&NHX:Sample_counter=:Type_counter=GTDB--4:capture_class_counter=:capture_domain_counter=:capture_family_counter=:capture_genus_counter=:capture_order_counter=:capture_phylum_counter=:capture_species_counter=:evoltype=D:gtdb_class_counter=c__Clostridia--4:gtdb_domain_counter=d__Bacteria--4:gtdb_family_counter=f__Lachnospiraceae--3||f__Ruminococcaceae--1:gtdb_genus_counter=g__Butyribacter--3||g__UBA1394--1:gtdb_order_counter=o__Lachnospirales--3||o__Oscillospirales--1:gtdb_phylum_counter=p__Firmicutes_A--4:gtdb_species_counter=s__Butyribacter intestini--1||s__Butyribacter sp000436755--1||s__Butyribacter sp018918235--1||s__UBA1394 sp900554975--1:heptad_counter=MCP-44H--4:lbd_counter=:lca=d__Bacteria:lca_tree=c__Clostridia:name=N740571:ref_name_counter=])0.208:0.0242064[&&NHX:Sample_counter=:Type_counter=GTDB--8:capture_class_counter=:capture_domain_counter=:capture_family_counter=:capture_genus_counter=:capture_order_counter=:capture_phylum_counter=:capture_species_counter=:evoltype=D:gtdb_class_counter=c__Clostridia--8:gtdb_domain_counter=d__Bacteria--8:gtdb_family_counter=f__Lachnospiraceae--7||f__Ruminococcaceae--1:gtdb_genus_counter=g__AM51-8--2||g__Agathobacter--1||g__Butyribacter--3||g__UBA1394--1||g__VUNI01--1:gtdb_order_counter=o__Lachnospirales--7||o__Oscillospirales--1:gtdb_phylum_counter=p__Firmicutes_A--8:gtdb_species_counter=s__AM51-8 sp003478275--1||s__AM51-8 sp900546435--1||s__Agathobacter sp900548765--1||s__Butyribacter intestini--1||s__Butyribacter sp000436755--1||s__Butyribacter sp018918235--1||s__UBA1394 sp900554975--1||s__VUNI01 sp009695765--1:heptad_counter=MCP-44H--8:lbd_counter=:lca=d__Bacteria:lca_tree=c__Clostridia:name=N740572:ref_name_counter=],((((((GB_GCA_902363825.1_protein.faa_CABJBK010000009.1_81@PF00015_full_PFAM.251.474:0.0898446[&&NHX:Type=GTDB:gtdb_class=c__Clostridia:gtdb_domain=d__Bacteria:gtdb_family=f__Lachnospiraceae:gtdb_genus=g__CAG-45:gtdb_order=o__Lachnospirales:gtdb_phylum=p__Firmicutes_A:gtdb_species=s__CAG-45 sp000438375:heptad=MCP-44H:species=d__Bacteria_p__Firmicutes_A_c__Clostridia_o__Lachnospirales_f__Lachnospiraceae_g__CAG-45_s__CAG-45 sp000438375],GB_GCA_900771955.1_protein.faa_CAAGPW010000126.1_9@PF00015_full_PFAM.278.479:0.0449735[&&NHX:Type=GTDB:gtdb_class=c__Clostridia:gtdb_domain=d__Bacteria:gtdb_family=f__Lachnospiraceae:gtdb_genus=g__CAG-45:gtdb_order=o__Lachnospirales:gtdb_phylum=p__Firmicutes_A:gtdb_species=s__CAG-45 sp900771955:heptad=MCP-44H:species=d__Bacteria_p__Firmicutes_A_c__Clostridia_o__Lachnospirales_f__Lachnospiraceae_g__CAG-45_s__CAG-45 sp900771955])0.981:0.0639757[&&NHX:Sample_counter=:Type_counter=GTDB--2:capture_class_counter=:capture_domain_counter=:capture_family_counter=:capture_genus_counter=:capture_order_counter=:capture_phylum_counter=:capture_species_counter=:evoltype=D:gtdb_class_counter=c__Clostridia--2:gtdb_domain_counter=d__Bacteria--2:gtdb_family_counter=f__Lachnospiraceae--2:gtdb_genus_counter=g__CAG-45--2:gtdb_order_counter=o__Lachnospirales--2:gtdb_phylum_counter=p__Firmicutes_A--2:gtdb_species_counter=s__CAG-45 sp000438375--1||s__CAG-45 sp900771955--1:heptad_counter=MCP-44H--2:lbd_counter=:lca=d__Bacteria:lca_tree=g__CAG-45:name=N740575:ref_name_counter=],((GB_GCA_902363675.1_protein.faa_CABJAV010000007.1_39@PF00015_full_PFAM.280.453:0.0330732[&&NHX:Type=GTDB:gtdb_class=c__Clostridia:gtdb_domain=d__Bacteria:gtdb_family=f__Lachnospiraceae:gtdb_genus=g__Agathobacter:gtdb_order=o__Lachnospirales:gtdb_phylum=p__Firmicutes_A:gtdb_species=s__Agathobacter sp000434275:heptad=MCP-44H:species=d__Bacteria_p__Firmicutes_A_c__Clostridia_o__Lachnospirales_f__Lachnospiraceae_g__Agathobacter_s__Agathobacter sp000434275],GB_GCA_900550545.1_protein.faa_URSS01000009.1_57@PF00015_full_PFAM.277.453:0.0247643[&&NHX:Type=GTDB:gtdb_class=c__Clostridia:gtdb_domain=d__Bacteria:gtdb_family=f__Lachnospiraceae:gtdb_genus=g__Agathobacter:gtdb_order=o__Lachnospirales:gtdb_phylum=p__Firmicutes_A:gtdb_species=s__Agathobacter sp900550545:heptad=MCP-44H:species=d__Bacteria_p__Firmicutes_A_c__Clostridia_o__Lachnospirales_f__Lachnospiraceae_g__Agathobacter_s__Agathobacter sp900550545])0.998:0.0723948[&&NHX:Sample_counter=:Type_counter=GTDB--2:capture_class_counter=:capture_domain_counter=:capture_family_counter=:capture_genus_counter=:capture_order_counter=:capture_phylum_counter=:capture_species_counter=:evoltype=D:gtdb_class_counter=c__Clostridia--2:gtdb_domain_counter=d__Bacteria--2:gtdb_family_counter=f__Lachnospiraceae--2:gtdb_genus_counter=g__Agathobacter--2:gtdb_order_counter=o__Lachnospirales--2:gtdb_phylum_counter=p__Firmicutes_A--2:gtdb_species_counter=s__Agathobacter sp000434275--1||s__Agathobacter sp900550545--1:heptad_counter=MCP-44H--2:lbd_counter=:lca=d__Bacteria:lca_tree=g__Agathobacter:name=N740578:ref_name_counter=],(((((RS_GCF_003479605.1_protein.faa_NZ_QUHR01000001.1_302@PF00015_full_PFAM.276.484:0.0182902[&&NHX:Type=GTDB:gtdb_class=c__Clostridia:gtdb_domain=d__Bacteria:gtdb_family=f__Lachnospiraceae:gtdb_genus=g__RUG115:gtdb_order=o__Lachnospirales:gtdb_phylum=p__Firmicutes_A:gtdb_species=s__RUG115 sp900066395:heptad=MCP-44H:species=d__Bacteria_p__Firmicutes_A_c__Clostridia_o__Lachnospirales_f__Lachnospiraceae_g__RUG115_s__RUG115 sp900066395],GB_GCA_900315735.1_protein.faa_ONAD01000025.1_19@PF00015_full_PFAM.272.483:0.0170911[&&NHX:Type=GTDB:gtdb_class=c__Clostridia:gtdb_domain=d__Bacteria:gtdb_family=f__Lachnospiraceae:gtdb_genus=g__RUG115:gtdb_order=o__Lachnospirales:gtdb_phylum=p__Firmicutes_A:gtdb_species=s__RUG115 sp900315735:heptad=MCP-44H:species=d__Bacteria_p__Firmicutes_A_c__Clostridia_o__Lachnospirales_f__Lachnospiraceae_g__RUG115_s__RUG115 sp900315735])1:0.105028[&&NHX:Sample_counter=:Type_counter=GTDB--2:capture_class_counter=:capture_domain_counter=:capture_family_counter=:capture_genus_counter=:capture_order_counter=:capture_phylum_counter=:capture_species_counter=:evoltype=D:gtdb_class_counter=c__Clostridia--2:gtdb_domain_counter=d__Bacteria--2:gtdb_family_counter=f__Lachnospiraceae--2:gtdb_genus_counter=g__RUG115--2:gtdb_order_counter=o__Lachnospirales--2:gtdb_phylum_counter=p__Firmicutes_A--2:gtdb_species_counter=s__RUG115 sp900066395--1||s__RUG115 sp900315735--1:heptad_counter=MCP-44H--2:lbd_counter=:lca=d__Bacteria:lca_tree=g__RUG115:name=N740581:ref_name_counter=],(GB_GCA_000437735.1_protein.faa_FR899341.1_103@PF00015_full_PFAM.296.481:0.0683618[&&NHX:Type=GTDB:gtdb_class=c__Clostridia:gtdb_domain=d__Bacteria:gtdb_family=f__Lachnospiraceae:gtdb_genus=g__Lachnospira:gtdb_order=o__Lachnospirales:gtdb_phylum=p__Firmicutes_A:gtdb_species=s__Lachnospira sp000437735:heptad=MCP-44H:species=d__Bacteria_p__Firmicutes_A_c__Clostridia_o__Lachnospirales_f__Lachnospiraceae_g__Lachnospira_s__Lachnospira sp000437735],((GB_GCA_000435595.1_protein.faa_FR895438.1_59@PF00015_full_PFAM.280.475:0.00795472[&&NHX:Type=GTDB:gtdb_class=c__Clostridia:gtdb_domain=d__Bacteria:gtdb_family=f__Lachnospiraceae:gtdb_genus=g__CAG-882:gtdb_order=o__Lachnospirales:gtdb_phylum=p__Firmicutes_A:gtdb_species=s__CAG-882 sp000435595:heptad=MCP-44H:species=d__Bacteria_p__Firmicutes_A_c__Clostridia_o__Lachnospirales_f__Lachnospiraceae_g__CAG-882_s__CAG-882 sp000435595],GB_GCA_900545455.1_protein.faa_UQZF01000141.1_3@PF00015_full_PFAM.287.478:0.0163089[&&NHX:Type=GTDB:gtdb_class=c__Clostridia:gtdb_domain=d__Bacteria:gtdb_family=f__Lachnospiraceae:gtdb_genus=g__CAG-882:gtdb_order=o__Lachnospirales:gtdb_phylum=p__Firmicutes_A:gtdb_species=s__CAG-882 sp900545455:heptad=MCP-44H:species=d__Bacteria_p__Firmicutes_A_c__Clostridia_o__Lachnospirales_f__Lachnospiraceae_g__CAG-882_s__CAG-882 sp900545455])0.984:0.0532488[&&NHX:Sample_counter=:Type_counter=GTDB--2:capture_class_counter=:capture_domain_counter=:capture_family_counter=:capture_genus_counter=:capture_order_counter=:capture_phylum_counter=:capture_species_counter=:evoltype=D:gtdb_class_counter=c__Clostridia--2:gtdb_domain_counter=d__Bacteria--2:gtdb_family_counter=f__Lachnospiraceae--2:gtdb_genus_counter=g__CAG-882--2:gtdb_order_counter=o__Lachnospirales--2:gtdb_phylum_counter=p__Firmicutes_A--2:gtdb_species_counter=s__CAG-882 sp000435595--1||s__CAG-882 sp900545455--1:heptad_counter=MCP-44H--2:lbd_counter=:lca=d__Bacteria:lca_tree=g__CAG-882:name=N740585:ref_name_counter=],(GB_GCA_003486385.1_protein.faa_DNFT01000124.1_44@PF00015_full_PFAM.279.480:0.0678229[&&NHX:Type=GTDB:gtdb_class=c__Clostridia:gtdb_domain=d__Bacteria:gtdb_family=f__Lachnospiraceae:gtdb_genus=g__CAG-882:gtdb_order=o__Lachnospirales:gtdb_phylum=p__Firmicutes_A:gtdb_species=s__CAG-882 sp003486385:heptad=MCP-44H:species=d__Bacteria_p__Firmicutes_A_c__Clostridia_o__Lachnospirales_f__Lachnospiraceae_g__CAG-882_s__CAG-882 sp003486385],GB_GCA_900545175.1_protein.faa_UQYF01000004.1_35@PF00015_full_PFAM.283.442:0.0501696[&&NHX:Type=GTDB:gtdb_class=c__Clostridia:gtdb_domain=d__Bacteria:gtdb_family=f__Lachnospiraceae:gtdb_genus=g__CAG-882:gtdb_order=o__Lachnospirales:gtdb_phylum=p__Firmicutes_A:gtdb_species=s__CAG-882 sp900545175:heptad=MCP-44H:species=d__Bacteria_p__Firmicutes_A_c__Clostridia_o__Lachnospirales_f__Lachnospiraceae_g__CAG-882_s__CAG-882 sp900545175])0.138:0.0233598[&&NHX:Sample_counter=:Type_counter=GTDB--2:capture_class_counter=:capture_domain_counter=:capture_family_counter=:capture_genus_counter=:capture_order_counter=:capture_phylum_counter=:capture_species_counter=:evoltype=D:gtdb_class_counter=c__Clostridia--2:gtdb_domain_counter=d__Bacteria--2:gtdb_family_counter=f__Lachnospiraceae--2:gtdb_genus_counter=g__CAG-882--2:gtdb_order_counter=o__Lachnospirales--2:gtdb_phylum_counter=p__Firmicutes_A--2:gtdb_species_counter=s__CAG-882 sp003486385--1||s__CAG-882 sp900545175--1:heptad_counter=MCP-44H--2:lbd_counter=:lca=d__Bacteria:lca_tree=g__CAG-882:name=N740588:ref_name_counter=])0.998:0.0956926[&&NHX:Sample_counter=:Type_counter=GTDB--4:capture_class_counter=:capture_domain_counter=:capture_family_counter=:capture_genus_counter=:capture_order_counter=:capture_phylum_counter=:capture_species_counter=:evoltype=D:gtdb_class_counter=c__Clostridia--4:gtdb_domain_counter=d__Bacteria--4:gtdb_family_counter=f__Lachnospiraceae--4:gtdb_genus_counter=g__CAG-882--4:gtdb_order_counter=o__Lachnospirales--4:gtdb_phylum_counter=p__Firmicutes_A--4:gtdb_species_counter=s__CAG-882 sp000435595--1||s__CAG-882 sp003486385--1||s__CAG-882 sp900545175--1||s__CAG-882 sp900545455--1:heptad_counter=MCP-44H--4:lbd_counter=:lca=d__Bacteria:lca_tree=g__CAG-882:name=N740589:ref_name_counter=])0.405:0.0197094[&&NHX:Sample_counter=:Type_counter=GTDB--5:capture_class_counter=:capture_domain_counter=:capture_family_counter=:capture_genus_counter=:capture_order_counter=:capture_phylum_counter=:capture_species_counter=:evoltype=D:gtdb_class_counter=c__Clostridia--5:gtdb_domain_counter=d__Bacteria--5:gtdb_family_counter=f__Lachnospiraceae--5:gtdb_genus_counter=g__CAG-882--4||g__Lachnospira--1:gtdb_order_counter=o__Lachnospirales--5:gtdb_phylum_counter=p__Firmicutes_A--5:gtdb_species_counter=s__CAG-882 sp000435595--1||s__CAG-882 sp003486385--1||s__CAG-882 sp900545175--1||s__CAG-882 sp900545455--1||s__Lachnospira sp000437735--1:heptad_counter=MCP-44H--5:lbd_counter=:lca=d__Bacteria:lca_tree=f__Lachnospiraceae:name=N740590:ref_name_counter=])0.361:0.00739758[&&NHX:Sample_counter=:Type_counter=GTDB--7:capture_class_counter=:capture_domain_counter=:capture_family_counter=:capture_genus_counter=:capture_order_counter=:capture_phylum_counter=:capture_species_counter=:evoltype=D:gtdb_class_counter=c__Clostridia--7:gtdb_domain_counter=d__Bacteria--7:gtdb_family_counter=f__Lachnospiraceae--7:gtdb_genus_counter=g__CAG-882--4||g__Lachnospira--1||g__RUG115--2:gtdb_order_counter=o__Lachnospirales--7:gtdb_phylum_counter=p__Firmicutes_A--7:gtdb_species_counter=s__CAG-882 sp000435595--1||s__CAG-882 sp003486385--1||s__CAG-882 sp900545175--1||s__CAG-882 sp900545455--1||s__Lachnospira sp000437735--1||s__RUG115 sp900066395--1||s__RUG115 sp900315735--1:heptad_counter=MCP-44H--7:lbd_counter=:lca=d__Bacteria:lca_tree=f__Lachnospiraceae:name=N740591:ref_name_counter=],(GB_GCA_000155855.1_protein.faa_DS996921.1_407@PF00015_full_PFAM.310.466:0.073736[&&NHX:Type=GTDB:gtdb_class=c__Clostridia:gtdb_domain=d__Bacteria:gtdb_family=f__Lachnospiraceae:gtdb_genus=g__Bacteroides_F:gtdb_order=o__Lachnospirales:gtdb_phylum=p__Firmicutes_A:gtdb_species=s__Bacteroides_F pectinophilus:heptad=MCP-44H:species=d__Bacteria_p__Firmicutes_A_c__Clostridia_o__Lachnospirales_f__Lachnospiraceae_g__Bacteroides_F_s__Bacteroides_F pectinophilus],(GB_GCA_900539455.1_protein.faa_UQCD01000009.1_59@PF00015_full_PFAM.307.467:0.0989202[&&NHX:Type=GTDB:gtdb_class=c__Clostridia:gtdb_domain=d__Bacteria:gtdb_family=f__Lachnospiraceae:gtdb_genus=g__CAG-303:gtdb_order=o__Lachnospirales:gtdb_phylum=p__Firmicutes_A:gtdb_species=s__CAG-303 sp900539455:heptad=MCP-44H:species=d__Bacteria_p__Firmicutes_A_c__Clostridia_o__Lachnospirales_f__Lachnospiraceae_g__CAG-303_s__CAG-303 sp900539455],GB_GCA_002351535.1_protein.faa_DEGR01000036.1_31@PF00015_full_PFAM.264.413:0.153232[&&NHX:Type=GTDB:gtdb_class=c__Clostridia:gtdb_domain=d__Bacteria:gtdb_family=f__Lachnospiraceae:gtdb_genus=g__UBA2821:gtdb_order=o__Lachnospirales:gtdb_phylum=p__Firmicutes_A:gtdb_species=s__UBA2821 sp002351535:heptad=MCP-44H:species=d__Bacteria_p__Firmicutes_A_c__Clostridia_o__Lachnospirales_f__Lachnospiraceae_g__UBA2821_s__UBA2821 sp002351535])0.841:0.0504616[&&NHX:Sample_counter=:Type_counter=GTDB--2:capture_class_counter=:capture_domain_counter=:capture_family_counter=:capture_genus_counter=:capture_order_counter=:capture_phylum_counter=:capture_species_counter=:evoltype=D:gtdb_class_counter=c__Clostridia--2:gtdb_domain_counter=d__Bacteria--2:gtdb_family_counter=f__Lachnospiraceae--2:gtdb_genus_counter=g__CAG-303--1||g__UBA2821--1:gtdb_order_counter=o__Lachnospirales--2:gtdb_phylum_counter=p__Firmicutes_A--2:gtdb_species_counter=s__CAG-303 sp900539455--1||s__UBA2821 sp002351535--1:heptad_counter=MCP-44H--2:lbd_counter=:lca=d__Bacteria:lca_tree=f__Lachnospiraceae:name=N740595:ref_name_counter=])0.837:0.0297374[&&NHX:Sample_counter=:Type_counter=GTDB--3:capture_class_counter=:capture_domain_counter=:capture_family_counter=:capture_genus_counter=:capture_order_counter=:capture_phylum_counter=:capture_species_counter=:evoltype=D:gtdb_class_counter=c__Clostridia--3:gtdb_domain_counter=d__Bacteria--3:gtdb_family_counter=f__Lachnospiraceae--3:gtdb_genus_counter=g__Bacteroides_F--1||g__CAG-303--1||g__UBA2821--1:gtdb_order_counter=o__Lachnospirales--3:gtdb_phylum_counter=p__Firmicutes_A--3:gtdb_species_counter=s__Bacteroides_F pectinophilus--1||s__CAG-303 sp900539455--1||s__UBA2821 sp002351535--1:heptad_counter=MCP-44H--3:lbd_counter=:lca=d__Bacteria:lca_tree=f__Lachnospiraceae:name=N740596:ref_name_counter=])0.887:0.0287411[&&NHX:Sample_counter=:Type_counter=GTDB--10:capture_class_counter=:capture_domain_counter=:capture_family_counter=:capture_genus_counter=:capture_order_counter=:capture_phylum_counter=:capture_species_counter=:evoltype=D:gtdb_class_counter=c__Clostridia--10:gtdb_domain_counter=d__Bacteria--10:gtdb_family_counter=f__Lachnospiraceae--10:gtdb_genus_counter=g__Bacteroides_F--1||g__CAG-303--1||g__CAG-882--4||g__Lachnospira--1||g__RUG115--2||g__UBA2821--1:gtdb_order_counter=o__Lachnospirales--10:gtdb_phylum_counter=p__Firmicutes_A--10:gtdb_species_counter=s__Bacteroides_F pectinophilus--1||s__CAG-303 sp900539455--1||s__CAG-882 sp000435595--1||s__CAG-882 sp003486385--1||s__CAG-882 sp900545175--1||s__CAG-882 sp900545455--1||s__Lachnospira sp000437735--1||s__RUG115 sp900066395--1||s__RUG115 sp900315735--1||s__UBA2821 sp002351535--1:heptad_counter=MCP-44H--10:lbd_counter=:lca=d__Bacteria:lca_tree=f__Lachnospiraceae:name=N740597:ref_name_counter=],(((RS_GCF_009680455.1_protein.faa_NZ_WKRD01000008.1_98@PF00015_full_PFAM.279.463:0[&&NHX:Type=GTDB:gtdb_class=c__Clostridia:gtdb_domain=d__Bacteria:gtdb_family=f__Lachnospiraceae:gtdb_genus=g__Lachnospira:gtdb_order=o__Lachnospirales:gtdb_phylum=p__Firmicutes_A:gtdb_species=s__Lachnospira eligens_A:heptad=MCP-44H:species=d__Bacteria_p__Firmicutes_A_c__Clostridia_o__Lachnospirales_f__Lachnospiraceae_g__Lachnospira_s__Lachnospira eligens_A],RS_GCF_000146185.1_protein.faa_NC_012778.1_1771@PF00015_full_PFAM.279.463:0[&&NHX:Type=GTDB:gtdb_class=c__Clostridia:gtdb_domain=d__Bacteria:gtdb_family=f__Lachnospiraceae:gtdb_genus=g__Lachnospira:gtdb_order=o__Lachnospirales:gtdb_phylum=p__Firmicutes_A:gtdb_species=s__Lachnospira eligens:heptad=MCP-44H:species=d__Bacteria_p__Firmicutes_A_c__Clostridia_o__Lachnospirales_f__Lachnospiraceae_g__Lachnospira_s__Lachnospira eligens]):0.00473755[&&NHX:Sample_counter=:Type_counter=GTDB--2:capture_class_counter=:capture_domain_counter=:capture_family_counter=:capture_genus_counter=:capture_order_counter=:capture_phylum_counter=:capture_species_counter=:evoltype=D:gtdb_class_counter=c__Clostridia--2:gtdb_domain_counter=d__Bacteria--2:gtdb_family_counter=f__Lachnospiraceae--2:gtdb_genus_counter=g__Lachnospira--2:gtdb_order_counter=o__Lachnospirales--2:gtdb_phylum_counter=p__Firmicutes_A--2:gtdb_species_counter=s__Lachnospira eligens--1||s__Lachnospira eligens_A--1:heptad_counter=MCP-44H--2:lbd_counter=:lca=d__Bacteria:lca_tree=g__Lachnospira:name=N740600:ref_name_counter=],RS_GCF_003458705.1_protein.faa_NZ_QRVH01000111.1_1@PF00015_full_PFAM.281.468:0.00695519[&&NHX:Type=GTDB:gtdb_class=c__Clostridia:gtdb_domain=d__Bacteria:gtdb_family=f__Lachnospiraceae:gtdb_genus=g__Lachnospira:gtdb_order=o__Lachnospirales:gtdb_phylum=p__Firmicutes_A:gtdb_species=s__Lachnospira sp003537285:heptad=MCP-44H:species=d__Bacteria_p__Firmicutes_A_c__Clostridia_o__Lachnospirales_f__Lachnospiraceae_g__Lachnospira_s__Lachnospira sp003537285])1:0.215104[&&NHX:Sample_counter=:Type_counter=GTDB--3:capture_class_counter=:capture_domain_counter=:capture_family_counter=:capture_genus_counter=:capture_order_counter=:capture_phylum_counter=:capture_species_counter=:evoltype=D:gtdb_class_counter=c__Clostridia--3:gtdb_domain_counter=d__Bacteria--3:gtdb_family_counter=f__Lachnospiraceae--3:gtdb_genus_counter=g__Lachnospira--3:gtdb_order_counter=o__Lachnospirales--3:gtdb_phylum_counter=p__Firmicutes_A--3:gtdb_species_counter=s__Lachnospira eligens--1||s__Lachnospira eligens_A--1||s__Lachnospira sp003537285--1:heptad_counter=MCP-44H--3:lbd_counter=:lca=d__Bacteria:lca_tree=g__Lachnospira:name=N740602:ref_name_counter=],(GB_GCA_900545725.1_protein.faa_URAI01000002.1_60@PF00015_full_PFAM.309.473:0.0694614[&&NHX:Type=GTDB:gtdb_class=c__Clostridia:gtdb_domain=d__Bacteria:gtdb_family=f__Lachnospiraceae:gtdb_genus=g__Lachnospira:gtdb_order=o__Lachnospirales:gtdb_phylum=p__Firmicutes_A:gtdb_species=s__Lachnospira sp900545725:heptad=MCP-44H:species=d__Bacteria_p__Firmicutes_A_c__Clostridia_o__Lachnospirales_f__Lachnospiraceae_g__Lachnospira_s__Lachnospira sp900545725],GB_GCA_900551945.1_protein.faa_URYE01000036.1_18@PF00015_full_PFAM.308.472:0.0823236[&&NHX:Type=GTDB:gtdb_class=c__Clostridia:gtdb_domain=d__Bacteria:gtdb_family=f__Lachnospiraceae:gtdb_genus=g__Lachnospira:gtdb_order=o__Lachnospirales:gtdb_phylum=p__Firmicutes_A:gtdb_species=s__Lachnospira sp900551945:heptad=MCP-44H:species=d__Bacteria_p__Firmicutes_A_c__Clostridia_o__Lachnospirales_f__Lachnospiraceae_g__Lachnospira_s__Lachnospira sp900551945])0.991:0.100157[&&NHX:Sample_counter=:Type_counter=GTDB--2:capture_class_counter=:capture_domain_counter=:capture_family_counter=:capture_genus_counter=:capture_order_counter=:capture_phylum_counter=:capture_species_counter=:evoltype=D:gtdb_class_counter=c__Clostridia--2:gtdb_domain_counter=d__Bacteria--2:gtdb_family_counter=f__Lachnospiraceae--2:gtdb_genus_counter=g__Lachnospira--2:gtdb_order_counter=o__Lachnospirales--2:gtdb_phylum_counter=p__Firmicutes_A--2:gtdb_species_counter=s__Lachnospira sp900545725--1||s__Lachnospira sp900551945--1:heptad_counter=MCP-44H--2:lbd_counter=:lca=d__Bacteria:lca_tree=g__Lachnospira:name=N740605:ref_name_counter=])0.819:0.0336006[&&NHX:Sample_counter=:Type_counter=GTDB--5:capture_class_counter=:capture_domain_counter=:capture_family_counter=:capture_genus_counter=:capture_order_counter=:capture_phylum_counter=:capture_species_counter=:evoltype=D:gtdb_class_counter=c__Clostridia--5:gtdb_domain_counter=d__Bacteria--5:gtdb_family_counter=f__Lachnospiraceae--5:gtdb_genus_counter=g__Lachnospira--5:gtdb_order_counter=o__Lachnospirales--5:gtdb_phylum_counter=p__Firmicutes_A--5:gtdb_species_counter=s__Lachnospira eligens--1||s__Lachnospira eligens_A--1||s__Lachnospira sp003537285--1||s__Lachnospira sp900545725--1||s__Lachnospira sp900551945--1:heptad_counter=MCP-44H--5:lbd_counter=:lca=d__Bacteria:lca_tree=g__Lachnospira:name=N740606:ref_name_counter=])0.841:0.0136773[&&NHX:Sample_counter=:Type_counter=GTDB--15:capture_class_counter=:capture_domain_counter=:capture_family_counter=:capture_genus_counter=:capture_order_counter=:capture_phylum_counter=:capture_species_counter=:evoltype=D:gtdb_class_counter=c__Clostridia--15:gtdb_domain_counter=d__Bacteria--15:gtdb_family_counter=f__Lachnospiraceae--15:gtdb_genus_counter=g__Bacteroides_F--1||g__CAG-303--1||g__CAG-882--4||g__Lachnospira--6||g__RUG115--2||g__UBA2821--1:gtdb_order_counter=o__Lachnospirales--15:gtdb_phylum_counter=p__Firmicutes_A--15:gtdb_species_counter=s__Bacteroides_F pectinophilus--1||s__CAG-303 sp900539455--1||s__CAG-882 sp000435595--1||s__CAG-882 sp003486385--1||s__CAG-882 sp900545175--1||s__CAG-882 sp900545455--1||s__Lachnospira eligens--1||s__Lachnospira eligens_A--1||s__Lachnospira sp000437735--1||s__Lachnospira sp003537285--1||s__Lachnospira sp900545725--1||s__Lachnospira sp900551945--1||s__RUG115 sp900066395--1||s__RUG115 sp900315735--1||s__UBA2821 sp002351535--1:heptad_counter=MCP-44H--15:lbd_counter=:lca=d__Bacteria:lca_tree=f__Lachnospiraceae:name=N740607:ref_name_counter=],(RS_GCF_014287955.1_protein.faa_NZ_JACOPD010000001.1_445@PF00015_full_PFAM.277.479:6e-09[&&NHX:Type=GTDB:gtdb_class=c__Clostridia:gtdb_domain=d__Bacteria:gtdb_family=f__Lachnospiraceae:gtdb_genus=g__Lachnospira:gtdb_order=o__Lachnospirales:gtdb_phylum=p__Firmicutes_A:gtdb_species=s__Lachnospira sp900316325:heptad=MCP-44H:species=d__Bacteria_p__Firmicutes_A_c__Clostridia_o__Lachnospirales_f__Lachnospiraceae_g__Lachnospira_s__Lachnospira sp900316325],GB_GCA_900321905.1_protein.faa_ONXZ01000161.1_1@PF00015_full_PFAM.110.209:5e-09[&&NHX:Type=GTDB:gtdb_class=c__Clostridia:gtdb_domain=d__Bacteria:gtdb_family=f__Acutalibacteraceae:gtdb_genus=g__Eubacterium_R:gtdb_order=o__Oscillospirales:gtdb_phylum=p__Firmicutes_A:gtdb_species=s__Eubacterium_R sp900321905:heptad=MCP-44H:species=d__Bacteria_p__Firmicutes_A_c__Clostridia_o__Oscillospirales_f__Acutalibacteraceae_g__Eubacterium_R_s__Eubacterium_R sp900321905])0.997:0.110105[&&NHX:Sample_counter=:Type_counter=GTDB--2:capture_class_counter=:capture_domain_counter=:capture_family_counter=:capture_genus_counter=:capture_order_counter=:capture_phylum_counter=:capture_species_counter=:evoltype=D:gtdb_class_counter=c__Clostridia--2:gtdb_domain_counter=d__Bacteria--2:gtdb_family_counter=f__Acutalibacteraceae--1||f__Lachnospiraceae--1:gtdb_genus_counter=g__Eubacterium_R--1||g__Lachnospira--1:gtdb_order_counter=o__Lachnospirales--1||o__Oscillospirales--1:gtdb_phylum_counter=p__Firmicutes_A--2:gtdb_species_counter=s__Eubacterium_R sp900321905--1||s__Lachnospira sp900316325--1:heptad_counter=MCP-44H--2:lbd_counter=:lca=d__Bacteria:lca_tree=c__Clostridia:name=N740610:ref_name_counter=])0.863:0.0231618[&&NHX:Sample_counter=:Type_counter=GTDB--17:capture_class_counter=:capture_domain_counter=:capture_family_counter=:capture_genus_counter=:capture_order_counter=:capture_phylum_counter=:capture_species_counter=:evoltype=D:gtdb_class_counter=c__Clostridia--17:gtdb_domain_counter=d__Bacteria--17:gtdb_family_counter=f__Acutalibacteraceae--1||f__Lachnospiraceae--16:gtdb_genus_counter=g__Bacteroides_F--1||g__CAG-303--1||g__CAG-882--4||g__Eubacterium_R--1||g__Lachnospira--7||g__RUG115--2||g__UBA2821--1:gtdb_order_counter=o__Lachnospirales--16||o__Oscillospirales--1:gtdb_phylum_counter=p__Firmicutes_A--17:gtdb_species_counter=s__Bacteroides_F pectinophilus--1||s__CAG-303 sp900539455--1||s__CAG-882 sp000435595--1||s__CAG-882 sp003486385--1||s__CAG-882 sp900545175--1||s__CAG-882 sp900545455--1||s__Eubacterium_R sp900321905--1||s__Lachnospira eligens--1||s__Lachnospira eligens_A--1||s__Lachnospira sp000437735--1||s__Lachnospira sp003537285--1||s__Lachnospira sp900316325--1||s__Lachnospira sp900545725--1||s__Lachnospira sp900551945--1||s__RUG115 sp900066395--1||s__RUG115 sp900315735--1||s__UBA2821 sp002351535--1:heptad_counter=MCP-44H--17:lbd_counter=:lca=d__Bacteria:lca_tree=f__Lachnospiraceae:name=N740611:ref_name_counter=])0.374:0.0192085[&&NHX:Sample_counter=:Type_counter=GTDB--19:capture_class_counter=:capture_domain_counter=:capture_family_counter=:capture_genus_counter=:capture_order_counter=:capture_phylum_counter=:capture_species_counter=:evoltype=D:gtdb_class_counter=c__Clostridia--19:gtdb_domain_counter=d__Bacteria--19:gtdb_family_counter=f__Acutalibacteraceae--1||f__Lachnospiraceae--18:gtdb_genus_counter=g__Agathobacter--2||g__Bacteroides_F--1||g__CAG-303--1||g__CAG-882--4||g__Eubacterium_R--1||g__Lachnospira--7||g__RUG115--2||g__UBA2821--1:gtdb_order_counter=o__Lachnospirales--18||o__Oscillospirales--1:gtdb_phylum_counter=p__Firmicutes_A--19:gtdb_species_counter=s__Agathobacter sp000434275--1||s__Agathobacter sp900550545--1||s__Bacteroides_F pectinophilus--1||s__CAG-303 sp900539455--1||s__CAG-882 sp000435595--1||s__CAG-882 sp003486385--1||s__CAG-882 sp900545175--1||s__CAG-882 sp900545455--1||s__Eubacterium_R sp900321905--1||s__Lachnospira eligens--1||s__Lachnospira eligens_A--1||s__Lachnospira sp000437735--1||s__Lachnospira sp003537285--1||s__Lachnospira sp900316325--1||s__Lachnospira sp900545725--1||s__Lachnospira sp900551945--1||s__RUG115 sp900066395--1||s__RUG115 sp900315735--1||s__UBA2821 sp002351535--1:heptad_counter=MCP-44H--19:lbd_counter=:lca=d__Bacteria:lca_tree=f__Lachnospiraceae:name=N740612:ref_name_counter=])0.185:0.0110963[&&NHX:Sample_counter=:Type_counter=GTDB--21:capture_class_counter=:capture_domain_counter=:capture_family_counter=:capture_genus_counter=:capture_order_counter=:capture_phylum_counter=:capture_species_counter=:evoltype=D:gtdb_class_counter=c__Clostridia--21:gtdb_domain_counter=d__Bacteria--21:gtdb_family_counter=f__Acutalibacteraceae--1||f__Lachnospiraceae--20:gtdb_genus_counter=g__Agathobacter--2||g__Bacteroides_F--1||g__CAG-303--1||g__CAG-45--2||g__CAG-882--4||g__Eubacterium_R--1||g__Lachnospira--7||g__RUG115--2||g__UBA2821--1:gtdb_order_counter=o__Lachnospirales--20||o__Oscillospirales--1:gtdb_phylum_counter=p__Firmicutes_A--21:gtdb_species_counter=s__Agathobacter sp000434275--1||s__Agathobacter sp900550545--1||s__Bacteroides_F pectinophilus--1||s__CAG-303 sp900539455--1||s__CAG-45 sp000438375--1||s__CAG-45 sp900771955--1||s__CAG-882 sp000435595--1||s__CAG-882 sp003486385--1||s__CAG-882 sp900545175--1||s__CAG-882 sp900545455--1||s__Eubacterium_R sp900321905--1||s__Lachnospira eligens--1||s__Lachnospira eligens_A--1||s__Lachnospira sp000437735--1||s__Lachnospira sp003537285--1||s__Lachnospira sp900316325--1||s__Lachnospira sp900545725--1||s__Lachnospira sp900551945--1||s__RUG115 sp900066395--1||s__RUG115 sp900315735--1||s__UBA2821 sp002351535--1:heptad_counter=MCP-44H--21:lbd_counter=:lca=d__Bacteria:lca_tree=f__Lachnospiraceae:name=N740613:ref_name_counter=],((GB_GCA_905209075.1_protein.faa_CAJLRL010000037.1_10@PF00015_full_PFAM.281.482:0.0134179[&&NHX:Type=GTDB:gtdb_class=c__Clostridia:gtdb_domain=d__Bacteria:gtdb_family=f__Lachnospiraceae:gtdb_genus=g__Agathobacter:gtdb_order=o__Lachnospirales:gtdb_phylum=p__Firmicutes_A:gtdb_species=s__Agathobacter sp905209075:heptad=MCP-44H:species=d__Bacteria_p__Firmicutes_A_c__Clostridia_o__Lachnospirales_f__Lachnospiraceae_g__Agathobacter_s__Agathobacter sp905209075],(GB_GCA_000020605.1_protein.faa_CP001107.1_1634@PF00015_full_PFAM.283.479:0.0077395[&&NHX:Type=GTDB:gtdb_class=c__Clostridia:gtdb_domain=d__Bacteria:gtdb_family=f__Lachnospiraceae:gtdb_genus=g__Agathobacter:gtdb_order=o__Lachnospirales:gtdb_phylum=p__Firmicutes_A:gtdb_species=s__Agathobacter rectalis:heptad=MCP-44H:species=d__Bacteria_p__Firmicutes_A_c__Clostridia_o__Lachnospirales_f__Lachnospiraceae_g__Agathobacter_s__Agathobacter rectalis],GB_GCA_900546625.1_protein.faa_URDU01000005.1_6@PF00015_full_PFAM.281.479:0.00343311[&&NHX:Type=GTDB:gtdb_class=c__Clostridia:gtdb_domain=d__Bacteria:gtdb_family=f__Lachnospiraceae:gtdb_genus=g__Agathobacter:gtdb_order=o__Lachnospirales:gtdb_phylum=p__Firmicutes_A:gtdb_species=s__Agathobacter sp900546625:heptad=MCP-44H:species=d__Bacteria_p__Firmicutes_A_c__Clostridia_o__Lachnospirales_f__Lachnospiraceae_g__Agathobacter_s__Agathobacter sp900546625])0.994:0.0543349[&&NHX:Sample_counter=:Type_counter=GTDB--2:capture_class_counter=:capture_domain_counter=:capture_family_counter=:capture_genus_counter=:capture_order_counter=:capture_phylum_counter=:capture_species_counter=:evoltype=D:gtdb_class_counter=c__Clostridia--2:gtdb_domain_counter=d__Bacteria--2:gtdb_family_counter=f__Lachnospiraceae--2:gtdb_genus_counter=g__Agathobacter--2:gtdb_order_counter=o__Lachnospirales--2:gtdb_phylum_counter=p__Firmicutes_A--2:gtdb_species_counter=s__Agathobacter rectalis--1||s__Agathobacter sp900546625--1:heptad_counter=MCP-44H--2:lbd_counter=:lca=d__Bacteria:lca_tree=g__Agathobacter:name=N740617:ref_name_counter=])1:0.098611[&&NHX:Sample_counter=:Type_counter=GTDB--3:capture_class_counter=:capture_domain_counter=:capture_family_counter=:capture_genus_counter=:capture_order_counter=:capture_phylum_counter=:capture_species_counter=:evoltype=D:gtdb_class_counter=c__Clostridia--3:gtdb_domain_counter=d__Bacteria--3:gtdb_family_counter=f__Lachnospiraceae--3:gtdb_genus_counter=g__Agathobacter--3:gtdb_order_counter=o__Lachnospirales--3:gtdb_phylum_counter=p__Firmicutes_A--3:gtdb_species_counter=s__Agathobacter rectalis--1||s__Agathobacter sp900546625--1||s__Agathobacter sp905209075--1:heptad_counter=MCP-44H--3:lbd_counter=:lca=d__Bacteria:lca_tree=g__Agathobacter:name=N740618:ref_name_counter=],(GB_GCA_902782995.1_protein.faa_CACZPJ010000057.1_33@PF00015_full_PFAM.224.354:0.0700273[&&NHX:Type=GTDB:gtdb_class=c__Clostridia:gtdb_domain=d__Bacteria:gtdb_family=f__Lachnospiraceae:gtdb_genus=g__RUG115:gtdb_order=o__Lachnospirales:gtdb_phylum=p__Firmicutes_A:gtdb_species=s__RUG115 sp902782995:heptad=MCP-44H:species=d__Bacteria_p__Firmicutes_A_c__Clostridia_o__Lachnospirales_f__Lachnospiraceae_g__RUG115_s__RUG115 sp902782995],(RS_GCF_001406815.1_protein.faa_NZ_CVRR01000037.1_82@PF00015_full_PFAM.315.479:0.0181532[&&NHX:Type=GTDB:gtdb_class=c__Clostridia:gtdb_domain=d__Bacteria:gtdb_family=f__Lachnospiraceae:gtdb_genus=g__Agathobacter:gtdb_order=o__Lachnospirales:gtdb_phylum=p__Firmicutes_A:gtdb_species=s__Agathobacter faecis:heptad=MCP-44H:species=d__Bacteria_p__Firmicutes_A_c__Clostridia_o__Lachnospirales_f__Lachnospiraceae_g__Agathobacter_s__Agathobacter faecis],GB_GCA_002474415.1_protein.faa_DLQV01000013.1_9@PF00015_full_PFAM.278.479:0.0152223[&&NHX:Type=GTDB:gtdb_class=c__Clostridia:gtdb_domain=d__Bacteria:gtdb_family=f__Lachnospiraceae:gtdb_genus=g__Agathobacter:gtdb_order=o__Lachnospirales:gtdb_phylum=p__Firmicutes_A:gtdb_species=s__Agathobacter sp002474415:heptad=MCP-44H:species=d__Bacteria_p__Firmicutes_A_c__Clostridia_o__Lachnospirales_f__Lachnospiraceae_g__Agathobacter_s__Agathobacter sp002474415])0.935:0.0420385[&&NHX:Sample_counter=:Type_counter=GTDB--2:capture_class_counter=:capture_domain_counter=:capture_family_counter=:capture_genus_counter=:capture_order_counter=:capture_phylum_counter=:capture_species_counter=:evoltype=D:gtdb_class_counter=c__Clostridia--2:gtdb_domain_counter=d__Bacteria--2:gtdb_family_counter=f__Lachnospiraceae--2:gtdb_genus_counter=g__Agathobacter--2:gtdb_order_counter=o__Lachnospirales--2:gtdb_phylum_counter=p__Firmicutes_A--2:gtdb_species_counter=s__Agathobacter faecis--1||s__Agathobacter sp002474415--1:heptad_counter=MCP-44H--2:lbd_counter=:lca=d__Bacteria:lca_tree=g__Agathobacter:name=N740622:ref_name_counter=])0.861:0.0259704[&&NHX:Sample_counter=:Type_counter=GTDB--3:capture_class_counter=:capture_domain_counter=:capture_family_counter=:capture_genus_counter=:capture_order_counter=:capture_phylum_counter=:capture_species_counter=:evoltype=D:gtdb_class_counter=c__Clostridia--3:gtdb_domain_counter=d__Bacteria--3:gtdb_family_counter=f__Lachnospiraceae--3:gtdb_genus_counter=g__Agathobacter--2||g__RUG115--1:gtdb_order_counter=o__Lachnospirales--3:gtdb_phylum_counter=p__Firmicutes_A--3:gtdb_species_counter=s__Agathobacter faecis--1||s__Agathobacter sp002474415--1||s__RUG115 sp902782995--1:heptad_counter=MCP-44H--3:lbd_counter=:lca=d__Bacteria:lca_tree=f__Lachnospiraceae:name=N740623:ref_name_counter=])0.865:0.0275595[&&NHX:Sample_counter=:Type_counter=GTDB--6:capture_class_counter=:capture_domain_counter=:capture_family_counter=:capture_genus_counter=:capture_order_counter=:capture_phylum_counter=:capture_species_counter=:evoltype=D:gtdb_class_counter=c__Clostridia--6:gtdb_domain_counter=d__Bacteria--6:gtdb_family_counter=f__Lachnospiraceae--6:gtdb_genus_counter=g__Agathobacter--5||g__RUG115--1:gtdb_order_counter=o__Lachnospirales--6:gtdb_phylum_counter=p__Firmicutes_A--6:gtdb_species_counter=s__Agathobacter faecis--1||s__Agathobacter rectalis--1||s__Agathobacter sp002474415--1||s__Agathobacter sp900546625--1||s__Agathobacter sp905209075--1||s__RUG115 sp902782995--1:heptad_counter=MCP-44H--6:lbd_counter=:lca=d__Bacteria:lca_tree=f__Lachnospiraceae:name=N740624:ref_name_counter=])0.514:0.0191658[&&NHX:Sample_counter=:Type_counter=GTDB--27:capture_class_counter=:capture_domain_counter=:capture_family_counter=:capture_genus_counter=:capture_order_counter=:capture_phylum_counter=:capture_species_counter=:evoltype=D:gtdb_class_counter=c__Clostridia--27:gtdb_domain_counter=d__Bacteria--27:gtdb_family_counter=f__Acutalibacteraceae--1||f__Lachnospiraceae--26:gtdb_genus_counter=g__Agathobacter--7||g__Bacteroides_F--1||g__CAG-303--1||g__CAG-45--2||g__CAG-882--4||g__Eubacterium_R--1||g__Lachnospira--7||g__RUG115--3||g__UBA2821--1:gtdb_order_counter=o__Lachnospirales--26||o__Oscillospirales--1:gtdb_phylum_counter=p__Firmicutes_A--27:gtdb_species_counter=s__Agathobacter faecis--1||s__Agathobacter rectalis--1||s__Agathobacter sp000434275--1||s__Agathobacter sp002474415--1||s__Agathobacter sp900546625--1||s__Agathobacter sp900550545--1||s__Agathobacter sp905209075--1||s__Bacteroides_F pectinophilus--1||s__CAG-303 sp900539455--1||s__CAG-45 sp000438375--1||s__CAG-45 sp900771955--1||s__CAG-882 sp000435595--1||s__CAG-882 sp003486385--1||s__CAG-882 sp900545175--1||s__CAG-882 sp900545455--1||s__Eubacterium_R sp900321905--1||s__Lachnospira eligens--1||s__Lachnospira eligens_A--1||s__Lachnospira sp000437735--1||s__Lachnospira sp003537285--1||s__Lachnospira sp900316325--1||s__Lachnospira sp900545725--1||s__Lachnospira sp900551945--1||s__RUG115 sp900066395--1||s__RUG115 sp900315735--1||s__RUG115 sp902782995--1||s__UBA2821 sp002351535--1:heptad_counter=MCP-44H--27:lbd_counter=:lca=d__Bacteria:lca_tree=f__Lachnospiraceae:name=N740625:ref_name_counter=],(GB_GCA_900543445.1_protein.faa_UQRC01000021.1_14@PF00015_full_PFAM.299.484:0.132515[&&NHX:Type=GTDB:gtdb_class=c__Clostridia:gtdb_domain=d__Bacteria:gtdb_family=f__Lachnospiraceae:gtdb_genus=g__Agathobacter:gtdb_order=o__Lachnospirales:gtdb_phylum=p__Firmicutes_A:gtdb_species=s__Agathobacter sp900543445:heptad=MCP-44H:species=d__Bacteria_p__Firmicutes_A_c__Clostridia_o__Lachnospirales_f__Lachnospiraceae_g__Agathobacter_s__Agathobacter sp900543445],GB_GCA_900547255.1_protein.faa_URGC01000164.1_3@PF00015_full_PFAM.177.394:0.309689[&&NHX:Type=GTDB:gtdb_class=c__Clostridia:gtdb_domain=d__Bacteria:gtdb_family=f__Lachnospiraceae:gtdb_genus=g__Lachnospira:gtdb_order=o__Lachnospirales:gtdb_phylum=p__Firmicutes_A:gtdb_species=s__Lachnospira sp900547255:heptad=MCP-44H:species=d__Bacteria_p__Firmicutes_A_c__Clostridia_o__Lachnospirales_f__Lachnospiraceae_g__Lachnospira_s__Lachnospira sp900547255])0.557:0.0714308[&&NHX:Sample_counter=:Type_counter=GTDB--2:capture_class_counter=:capture_domain_counter=:capture_family_counter=:capture_genus_counter=:capture_order_counter=:capture_phylum_counter=:capture_species_counter=:evoltype=D:gtdb_class_counter=c__Clostridia--2:gtdb_domain_counter=d__Bacteria--2:gtdb_family_counter=f__Lachnospiraceae--2:gtdb_genus_counter=g__Agathobacter--1||g__Lachnospira--1:gtdb_order_counter=o__Lachnospirales--2:gtdb_phylum_counter=p__Firmicutes_A--2:gtdb_species_counter=s__Agathobacter sp900543445--1||s__Lachnospira sp900547255--1:heptad_counter=MCP-44H--2:lbd_counter=:lca=d__Bacteria:lca_tree=f__Lachnospiraceae:name=N740628:ref_name_counter=])0.234:0.00944734[&&NHX:Sample_counter=:Type_counter=GTDB--29:capture_class_counter=:capture_domain_counter=:capture_family_counter=:capture_genus_counter=:capture_order_counter=:capture_phylum_counter=:capture_species_counter=:evoltype=D:gtdb_class_counter=c__Clostridia--29:gtdb_domain_counter=d__Bacteria--29:gtdb_family_counter=f__Acutalibacteraceae--1||f__Lachnospiraceae--28:gtdb_genus_counter=g__Agathobacter--8||g__Bacteroides_F--1||g__CAG-303--1||g__CAG-45--2||g__CAG-882--4||g__Eubacterium_R--1||g__Lachnospira--8||g__RUG115--3||g__UBA2821--1:gtdb_order_counter=o__Lachnospirales--28||o__Oscillospirales--1:gtdb_phylum_counter=p__Firmicutes_A--29:gtdb_species_counter=s__Agathobacter faecis--1||s__Agathobacter rectalis--1||s__Agathobacter sp000434275--1||s__Agathobacter sp002474415--1||s__Agathobacter sp900543445--1||s__Agathobacter sp900546625--1||s__Agathobacter sp900550545--1||s__Agathobacter sp905209075--1||s__Bacteroides_F pectinophilus--1||s__CAG-303 sp900539455--1||s__CAG-45 sp000438375--1||s__CAG-45 sp900771955--1||s__CAG-882 sp000435595--1||s__CAG-882 sp003486385--1||s__CAG-882 sp900545175--1||s__CAG-882 sp900545455--1||s__Eubacterium_R sp900321905--1||s__Lachnospira eligens--1||s__Lachnospira eligens_A--1||s__Lachnospira sp000437735--1||s__Lachnospira sp003537285--1||s__Lachnospira sp900316325--1||s__Lachnospira sp900545725--1||s__Lachnospira sp900547255--1||s__Lachnospira sp900551945--1||s__RUG115 sp900066395--1||s__RUG115 sp900315735--1||s__RUG115 sp902782995--1||s__UBA2821 sp002351535--1:heptad_counter=MCP-44H--29:lbd_counter=:lca=d__Bacteria:lca_tree=f__Lachnospiraceae:name=N740629:ref_name_counter=],((((GB_GCA_000431135.1_protein.faa_HF987830.1_14@PF00015_full_PFAM.288.436:0.068127[&&NHX:Type=GTDB:gtdb_class=c__Clostridia:gtdb_domain=d__Bacteria:gtdb_family=f__Lachnospiraceae:gtdb_genus=g__CAG-590:gtdb_order=o__Lachnospirales:gtdb_phylum=p__Firmicutes_A:gtdb_species=s__CAG-590 sp000431135:heptad=MCP-44H:species=d__Bacteria_p__Firmicutes_A_c__Clostridia_o__Lachnospirales_f__Lachnospiraceae_g__CAG-590_s__CAG-590 sp000431135],(GB_GCA_900769115.1_protein.faa_CAAGFJ010000035.1_26@PF00015_full_PFAM.316.436:0.0113607[&&NHX:Type=GTDB:gtdb_class=c__Clostridia:gtdb_domain=d__Bacteria:gtdb_family=f__Lachnospiraceae:gtdb_genus=g__CAG-590:gtdb_order=o__Lachnospirales:gtdb_phylum=p__Firmicutes_A:gtdb_species=s__CAG-590 sp900769115:heptad=MCP-44H:species=d__Bacteria_p__Firmicutes_A_c__Clostridia_o__Lachnospirales_f__Lachnospiraceae_g__CAG-590_s__CAG-590 sp900769115],(GB_GCA_900552885.1_protein.faa_USBM01000248.1_1@PF00015_full_PFAM.302.436:0.0123425[&&NHX:Type=GTDB:gtdb_class=c__Clostridia:gtdb_domain=d__Bacteria:gtdb_family=f__Lachnospiraceae:gtdb_genus=g__CAG-590:gtdb_order=o__Lachnospirales:gtdb_phylum=p__Firmicutes_A:gtdb_species=s__CAG-590 sp900552885:heptad=MCP-44H:species=d__Bacteria_p__Firmicutes_A_c__Clostridia_o__Lachnospirales_f__Lachnospiraceae_g__CAG-590_s__CAG-590 sp900552885],GB_GCA_902762905.1_protein.faa_CACWQE010000047.1_19@PF00015_full_PFAM.239.376:5e-09[&&NHX:Type=GTDB:gtdb_class=c__Clostridia:gtdb_domain=d__Bacteria:gtdb_family=f__Lachnospiraceae:gtdb_genus=g__CAG-590:gtdb_order=o__Lachnospirales:gtdb_phylum=p__Firmicutes_A:gtdb_species=s__CAG-590 sp003530125:heptad=MCP-44H:species=d__Bacteria_p__Firmicutes_A_c__Clostridia_o__Lachnospirales_f__Lachnospiraceae_g__CAG-590_s__CAG-590 sp003530125])0.627:0.0029042[&&NHX:Sample_counter=:Type_counter=GTDB--2:capture_class_counter=:capture_domain_counter=:capture_family_counter=:capture_genus_counter=:capture_order_counter=:capture_phylum_counter=:capture_species_counter=:evoltype=D:gtdb_class_counter=c__Clostridia--2:gtdb_domain_counter=d__Bacteria--2:gtdb_family_counter=f__Lachnospiraceae--2:gtdb_genus_counter=g__CAG-590--2:gtdb_order_counter=o__Lachnospirales--2:gtdb_phylum_counter=p__Firmicutes_A--2:gtdb_species_counter=s__CAG-590 sp003530125--1||s__CAG-590 sp900552885--1:heptad_counter=MCP-44H--2:lbd_counter=:lca=d__Bacteria:lca_tree=g__CAG-590:name=N740634:ref_name_counter=])0.89:0.0468425[&&NHX:Sample_counter=:Type_counter=GTDB--3:capture_class_counter=:capture_domain_counter=:capture_family_counter=:capture_genus_counter=:capture_order_counter=:capture_phylum_counter=:capture_species_counter=:evoltype=D:gtdb_class_counter=c__Clostridia--3:gtdb_domain_counter=d__Bacteria--3:gtdb_family_counter=f__Lachnospiraceae--3:gtdb_genus_counter=g__CAG-590--3:gtdb_order_counter=o__Lachnospirales--3:gtdb_phylum_counter=p__Firmicutes_A--3:gtdb_species_counter=s__CAG-590 sp003530125--1||s__CAG-590 sp900552885--1||s__CAG-590 sp900769115--1:heptad_counter=MCP-44H--3:lbd_counter=:lca=d__Bacteria:lca_tree=g__CAG-590:name=N740635:ref_name_counter=])0.988:0.111273[&&NHX:Sample_counter=:Type_counter=GTDB--4:capture_class_counter=:capture_domain_counter=:capture_family_counter=:capture_genus_counter=:capture_order_counter=:capture_phylum_counter=:capture_species_counter=:evoltype=D:gtdb_class_counter=c__Clostridia--4:gtdb_domain_counter=d__Bacteria--4:gtdb_family_counter=f__Lachnospiraceae--4:gtdb_genus_counter=g__CAG-590--4:gtdb_order_counter=o__Lachnospirales--4:gtdb_phylum_counter=p__Firmicutes_A--4:gtdb_species_counter=s__CAG-590 sp000431135--1||s__CAG-590 sp003530125--1||s__CAG-590 sp900552885--1||s__CAG-590 sp900769115--1:heptad_counter=MCP-44H--4:lbd_counter=:lca=d__Bacteria:lca_tree=g__CAG-590:name=N740636:ref_name_counter=],((GB_GCA_000438155.1_protein.faa_FR902932.1_22@PF00015_full_PFAM.293.480:0.0448032[&&NHX:Type=GTDB:gtdb_class=c__Clostridia:gtdb_domain=d__Bacteria:gtdb_family=f__Lachnospiraceae:gtdb_genus=g__CAG-95:gtdb_order=o__Lachnospirales:gtdb_phylum=p__Firmicutes_A:gtdb_species=s__CAG-95 sp000438155:heptad=MCP-44H:species=d__Bacteria_p__Firmicutes_A_c__Clostridia_o__Lachnospirales_f__Lachnospiraceae_g__CAG-95_s__CAG-95 sp000438155],GB_GCA_900553305.1_protein.faa_USDI01000067.1_3@PF00015_full_PFAM.291.436:0.0270827[&&NHX:Type=GTDB:gtdb_class=c__Clostridia:gtdb_domain=d__Bacteria:gtdb_family=f__Lachnospiraceae:gtdb_genus=g__CAG-95:gtdb_order=o__Lachnospirales:gtdb_phylum=p__Firmicutes_A:gtdb_species=s__CAG-95 sp900553305:heptad=MCP-44H:species=d__Bacteria_p__Firmicutes_A_c__Clostridia_o__Lachnospirales_f__Lachnospiraceae_g__CAG-95_s__CAG-95 sp900553305])0.952:0.0491294[&&NHX:Sample_counter=:Type_counter=GTDB--2:capture_class_counter=:capture_domain_counter=:capture_family_counter=:capture_genus_counter=:capture_order_counter=:capture_phylum_counter=:capture_species_counter=:evoltype=D:gtdb_class_counter=c__Clostridia--2:gtdb_domain_counter=d__Bacteria--2:gtdb_family_counter=f__Lachnospiraceae--2:gtdb_genus_counter=g__CAG-95--2:gtdb_order_counter=o__Lachnospirales--2:gtdb_phylum_counter=p__Firmicutes_A--2:gtdb_species_counter=s__CAG-95 sp000438155--1||s__CAG-95 sp900553305--1:heptad_counter=MCP-44H--2:lbd_counter=:lca=d__Bacteria:lca_tree=g__CAG-95:name=N740639:ref_name_counter=],((RS_GCF_018918185.1_protein.faa_NZ_JAHLPZ010000004.1_190@PF00015_full_PFAM.316.436:0.111541[&&NHX:Type=GTDB:gtdb_class=c__Clostridia:gtdb_domain=d__Bacteria:gtdb_family=f__Lachnospiraceae:gtdb_genus=g__CAG-127:gtdb_order=o__Lachnospirales:gtdb_phylum=p__Firmicutes_A:gtdb_species=s__CAG-127 sp900539705:heptad=MCP-44H:species=d__Bacteria_p__Firmicutes_A_c__Clostridia_o__Lachnospirales_f__Lachnospiraceae_g__CAG-127_s__CAG-127 sp900539705],(GB_GCA_002432425.1_protein.faa_DJEL01000022.1_28@PF00015_full_PFAM.299.445:0.0112609[&&NHX:Type=GTDB:gtdb_class=c__Clostridia:gtdb_domain=d__Bacteria:gtdb_family=f__Lachnospiraceae:gtdb_genus=g__CAG-510:gtdb_order=o__Lachnospirales:gtdb_phylum=p__Firmicutes_A:gtdb_species=s__CAG-510 sp002432425:heptad=MCP-44H:species=d__Bacteria_p__Firmicutes_A_c__Clostridia_o__Lachnospirales_f__Lachnospiraceae_g__CAG-510_s__CAG-510 sp002432425],GB_GCA_000434615.1_protein.faa_FR880815.1_14@PF00015_full_PFAM.299.445:5e-09[&&NHX:Type=GTDB:gtdb_class=c__Clostridia:gtdb_domain=d__Bacteria:gtdb_family=f__Lachnospiraceae:gtdb_genus=g__CAG-510:gtdb_order=o__Lachnospirales:gtdb_phylum=p__Firmicutes_A:gtdb_species=s__CAG-510 sp000434615:heptad=MCP-44H:species=d__Bacteria_p__Firmicutes_A_c__Clostridia_o__Lachnospirales_f__Lachnospiraceae_g__CAG-510_s__CAG-510 sp000434615])0.753:0.0147217[&&NHX:Sample_counter=:Type_counter=GTDB--2:capture_class_counter=:capture_domain_counter=:capture_family_counter=:capture_genus_counter=:capture_order_counter=:capture_phylum_counter=:capture_species_counter=:evoltype=D:gtdb_class_counter=c__Clostridia--2:gtdb_domain_counter=d__Bacteria--2:gtdb_family_counter=f__Lachnospiraceae--2:gtdb_genus_counter=g__CAG-510--2:gtdb_order_counter=o__Lachnospirales--2:gtdb_phylum_counter=p__Firmicutes_A--2:gtdb_species_counter=s__CAG-510 sp000434615--1||s__CAG-510 sp002432425--1:heptad_counter=MCP-44H--2:lbd_counter=:lca=d__Bacteria:lca_tree=g__CAG-510:name=N740643:ref_name_counter=])0.999:0.128661[&&NHX:Sample_counter=:Type_counter=GTDB--3:capture_class_counter=:capture_domain_counter=:capture_family_counter=:capture_genus_counter=:capture_order_counter=:capture_phylum_counter=:capture_species_counter=:evoltype=D:gtdb_class_counter=c__Clostridia--3:gtdb_domain_counter=d__Bacteria--3:gtdb_family_counter=f__Lachnospiraceae--3:gtdb_genus_counter=g__CAG-127--1||g__CAG-510--2:gtdb_order_counter=o__Lachnospirales--3:gtdb_phylum_counter=p__Firmicutes_A--3:gtdb_species_counter=s__CAG-127 sp900539705--1||s__CAG-510 sp000434615--1||s__CAG-510 sp002432425--1:heptad_counter=MCP-44H--3:lbd_counter=:lca=d__Bacteria:lca_tree=f__Lachnospiraceae:name=N740644:ref_name_counter=],(GB_GCA_002441865.1_protein.faa_DJNY01000067.1_10@PF00015_full_PFAM.312.436:0.0064688[&&NHX:Type=GTDB:gtdb_class=c__Clostridia:gtdb_domain=d__Bacteria:gtdb_family=f__Lachnospiraceae:gtdb_genus=g__CAG-194:gtdb_order=o__Lachnospirales:gtdb_phylum=p__Firmicutes_A:gtdb_species=s__CAG-194 sp002441865:heptad=MCP-44H:species=d__Bacteria_p__Firmicutes_A_c__Clostridia_o__Lachnospirales_f__Lachnospiraceae_g__CAG-194_s__CAG-194 sp002441865],(GB_GCA_000432915.1_protein.faa_HF995190.1_10@PF00015_full_PFAM.133.318:0.0208021[&&NHX:Type=GTDB:gtdb_class=c__Clostridia:gtdb_domain=d__Bacteria:gtdb_family=f__Lachnospiraceae:gtdb_genus=g__CAG-194:gtdb_order=o__Lachnospirales:gtdb_phylum=p__Firmicutes_A:gtdb_species=s__CAG-194 sp000432915:heptad=MCP-44H:species=d__Bacteria_p__Firmicutes_A_c__Clostridia_o__Lachnospirales_f__Lachnospiraceae_g__CAG-194_s__CAG-194 sp000432915],RS_GCF_018917935.1_protein.faa_NZ_JAHLPN010000019.1_10@PF00015_full_PFAM.309.436:5e-09[&&NHX:Type=GTDB:gtdb_class=c__Clostridia:gtdb_domain=d__Bacteria:gtdb_family=f__Lachnospiraceae:gtdb_genus=g__CAG-194:gtdb_order=o__Lachnospirales:gtdb_phylum=p__Firmicutes_A:gtdb_species=s__CAG-194 sp018917935:heptad=MCP-44H:species=d__Bacteria_p__Firmicutes_A_c__Clostridia_o__Lachnospirales_f__Lachnospiraceae_g__CAG-194_s__CAG-194 sp018917935])0.851:0.0151266[&&NHX:Sample_counter=:Type_counter=GTDB--2:capture_class_counter=:capture_domain_counter=:capture_family_counter=:capture_genus_counter=:capture_order_counter=:capture_phylum_counter=:capture_species_counter=:evoltype=D:gtdb_class_counter=c__Clostridia--2:gtdb_domain_counter=d__Bacteria--2:gtdb_family_counter=f__Lachnospiraceae--2:gtdb_genus_counter=g__CAG-194--2:gtdb_order_counter=o__Lachnospirales--2:gtdb_phylum_counter=p__Firmicutes_A--2:gtdb_species_counter=s__CAG-194 sp000432915--1||s__CAG-194 sp018917935--1:heptad_counter=MCP-44H--2:lbd_counter=:lca=d__Bacteria:lca_tree=g__CAG-194:name=N740648:ref_name_counter=])0.938:0.0540598[&&NHX:Sample_counter=:Type_counter=GTDB--3:capture_class_counter=:capture_domain_counter=:capture_family_counter=:capture_genus_counter=:capture_order_counter=:capture_phylum_counter=:capture_species_counter=:evoltype=D:gtdb_class_counter=c__Clostridia--3:gtdb_domain_counter=d__Bacteria--3:gtdb_family_counter=f__Lachnospiraceae--3:gtdb_genus_counter=g__CAG-194--3:gtdb_order_counter=o__Lachnospirales--3:gtdb_phylum_counter=p__Firmicutes_A--3:gtdb_species_counter=s__CAG-194 sp000432915--1||s__CAG-194 sp002441865--1||s__CAG-194 sp018917935--1:heptad_counter=MCP-44H--3:lbd_counter=:lca=d__Bacteria:lca_tree=g__CAG-194:name=N740649:ref_name_counter=])0.341:0.0401829[&&NHX:Sample_counter=:Type_counter=GTDB--6:capture_class_counter=:capture_domain_counter=:capture_family_counter=:capture_genus_counter=:capture_order_counter=:capture_phylum_counter=:capture_species_counter=:evoltype=D:gtdb_class_counter=c__Clostridia--6:gtdb_domain_counter=d__Bacteria--6:gtdb_family_counter=f__Lachnospiraceae--6:gtdb_genus_counter=g__CAG-127--1||g__CAG-194--3||g__CAG-510--2:gtdb_order_counter=o__Lachnospirales--6:gtdb_phylum_counter=p__Firmicutes_A--6:gtdb_species_counter=s__CAG-127 sp900539705--1||s__CAG-194 sp000432915--1||s__CAG-194 sp002441865--1||s__CAG-194 sp018917935--1||s__CAG-510 sp000434615--1||s__CAG-510 sp002432425--1:heptad_counter=MCP-44H--6:lbd_counter=:lca=d__Bacteria:lca_tree=f__Lachnospiraceae:name=N740650:ref_name_counter=])0.824:0.0357305[&&NHX:Sample_counter=:Type_counter=GTDB--8:capture_class_counter=:capture_domain_counter=:capture_family_counter=:capture_genus_counter=:capture_order_counter=:capture_phylum_counter=:capture_species_counter=:evoltype=D:gtdb_class_counter=c__Clostridia--8:gtdb_domain_counter=d__Bacteria--8:gtdb_family_counter=f__Lachnospiraceae--8:gtdb_genus_counter=g__CAG-127--1||g__CAG-194--3||g__CAG-510--2||g__CAG-95--2:gtdb_order_counter=o__Lachnospirales--8:gtdb_phylum_counter=p__Firmicutes_A--8:gtdb_species_counter=s__CAG-127 sp900539705--1||s__CAG-194 sp000432915--1||s__CAG-194 sp002441865--1||s__CAG-194 sp018917935--1||s__CAG-510 sp000434615--1||s__CAG-510 sp002432425--1||s__CAG-95 sp000438155--1||s__CAG-95 sp900553305--1:heptad_counter=MCP-44H--8:lbd_counter=:lca=d__Bacteria:lca_tree=f__Lachnospiraceae:name=N740651:ref_name_counter=])0.967:0.0950338[&&NHX:Sample_counter=:Type_counter=GTDB--12:capture_class_counter=:capture_domain_counter=:capture_family_counter=:capture_genus_counter=:capture_order_counter=:capture_phylum_counter=:capture_species_counter=:evoltype=D:gtdb_class_counter=c__Clostridia--12:gtdb_domain_counter=d__Bacteria--12:gtdb_family_counter=f__Lachnospiraceae--12:gtdb_genus_counter=g__CAG-127--1||g__CAG-194--3||g__CAG-510--2||g__CAG-590--4||g__CAG-95--2:gtdb_order_counter=o__Lachnospirales--12:gtdb_phylum_counter=p__Firmicutes_A--12:gtdb_species_counter=s__CAG-127 sp900539705--1||s__CAG-194 sp000432915--1||s__CAG-194 sp002441865--1||s__CAG-194 sp018917935--1||s__CAG-510 sp000434615--1||s__CAG-510 sp002432425--1||s__CAG-590 sp000431135--1||s__CAG-590 sp003530125--1||s__CAG-590 sp900552885--1||s__CAG-590 sp900769115--1||s__CAG-95 sp000438155--1||s__CAG-95 sp900553305--1:heptad_counter=MCP-44H--12:lbd_counter=:lca=d__Bacteria:lca_tree=f__Lachnospiraceae:name=N740652:ref_name_counter=],(GB_GCA_900759665.1_protein.faa_CAAEWE010000002.1_4@PF00015_full_PFAM.282.464:0.0110564[&&NHX:Type=GTDB:gtdb_class=c__Clostridia:gtdb_domain=d__Bacteria:gtdb_family=f__Lachnospiraceae:gtdb_genus=g__Butyribacter:gtdb_order=o__Lachnospirales:gtdb_phylum=p__Firmicutes_A:gtdb_species=s__Butyribacter sp900759665:heptad=MCP-44H:species=d__Bacteria_p__Firmicutes_A_c__Clostridia_o__Lachnospirales_f__Lachnospiraceae_g__Butyribacter_s__Butyribacter sp900759665],(RS_GCF_003481585.1_protein.faa_NZ_QUKY01000011.1_12@PF00015_full_PFAM.281.469:0.0165555[&&NHX:Type=GTDB:gtdb_class=c__Clostridia:gtdb_domain=d__Bacteria:gtdb_family=f__Lachnospiraceae:gtdb_genus=g__Butyribacter:gtdb_order=o__Lachnospirales:gtdb_phylum=p__Firmicutes_A:gtdb_species=s__Butyribacter sp001916135:heptad=MCP-44H:species=d__Bacteria_p__Firmicutes_A_c__Clostridia_o__Lachnospirales_f__Lachnospiraceae_g__Butyribacter_s__Butyribacter sp001916135],GB_GCA_902788645.1_protein.faa_CADAKW010000139.1_2@PF00015_full_PFAM.281.465:6e-09[&&NHX:Type=GTDB:gtdb_class=c__Clostridia:gtdb_domain=d__Bacteria:gtdb_family=f__Lachnospiraceae:gtdb_genus=g__Butyribacter:gtdb_order=o__Lachnospirales:gtdb_phylum=p__Firmicutes_A:gtdb_species=s__Butyribacter sp902788645:heptad=MCP-44H:species=d__Bacteria_p__Firmicutes_A_c__Clostridia_o__Lachnospirales_f__Lachnospiraceae_g__Butyribacter_s__Butyribacter sp902788645])0.695:0.00532823[&&NHX:Sample_counter=:Type_counter=GTDB--2:capture_class_counter=:capture_domain_counter=:capture_family_counter=:capture_genus_counter=:capture_order_counter=:capture_phylum_counter=:capture_species_counter=:evoltype=D:gtdb_class_counter=c__Clostridia--2:gtdb_domain_counter=d__Bacteria--2:gtdb_family_counter=f__Lachnospiraceae--2:gtdb_genus_counter=g__Butyribacter--2:gtdb_order_counter=o__Lachnospirales--2:gtdb_phylum_counter=p__Firmicutes_A--2:gtdb_species_counter=s__Butyribacter sp001916135--1||s__Butyribacter sp902788645--1:heptad_counter=MCP-44H--2:lbd_counter=:lca=d__Bacteria:lca_tree=g__Butyribacter:name=N740656:ref_name_counter=])1:0.247759[&&NHX:Sample_counter=:Type_counter=GTDB--3:capture_class_counter=:capture_domain_counter=:capture_family_counter=:capture_genus_counter=:capture_order_counter=:capture_phylum_counter=:capture_species_counter=:evoltype=D:gtdb_class_counter=c__Clostridia--3:gtdb_domain_counter=d__Bacteria--3:gtdb_family_counter=f__Lachnospiraceae--3:gtdb_genus_counter=g__Butyribacter--3:gtdb_order_counter=o__Lachnospirales--3:gtdb_phylum_counter=p__Firmicutes_A--3:gtdb_species_counter=s__Butyribacter sp001916135--1||s__Butyribacter sp900759665--1||s__Butyribacter sp902788645--1:heptad_counter=MCP-44H--3:lbd_counter=:lca=d__Bacteria:lca_tree=g__Butyribacter:name=N740657:ref_name_counter=])0.868:0.0437803[&&NHX:Sample_counter=:Type_counter=GTDB--15:capture_class_counter=:capture_domain_counter=:capture_family_counter=:capture_genus_counter=:capture_order_counter=:capture_phylum_counter=:capture_species_counter=:evoltype=D:gtdb_class_counter=c__Clostridia--15:gtdb_domain_counter=d__Bacteria--15:gtdb_family_counter=f__Lachnospiraceae--15:gtdb_genus_counter=g__Butyribacter--3||g__CAG-127--1||g__CAG-194--3||g__CAG-510--2||g__CAG-590--4||g__CAG-95--2:gtdb_order_counter=o__Lachnospirales--15:gtdb_phylum_counter=p__Firmicutes_A--15:gtdb_species_counter=s__Butyribacter sp001916135--1||s__Butyribacter sp900759665--1||s__Butyribacter sp902788645--1||s__CAG-127 sp900539705--1||s__CAG-194 sp000432915--1||s__CAG-194 sp002441865--1||s__CAG-194 sp018917935--1||s__CAG-510 sp000434615--1||s__CAG-510 sp002432425--1||s__CAG-590 sp000431135--1||s__CAG-590 sp003530125--1||s__CAG-590 sp900552885--1||s__CAG-590 sp900769115--1||s__CAG-95 sp000438155--1||s__CAG-95 sp900553305--1:heptad_counter=MCP-44H--15:lbd_counter=:lca=d__Bacteria:lca_tree=f__Lachnospiraceae:name=N740658:ref_name_counter=],(GB_GCA_900550475.1_protein.faa_URSA01000006.1_65@PF00015_full_PFAM.241.482:0.161765[&&NHX:Type=GTDB:gtdb_class=c__Clostridia:gtdb_domain=d__Bacteria:gtdb_family=f__Lachnospiraceae:gtdb_genus=g__CAG-510:gtdb_order=o__Lachnospirales:gtdb_phylum=p__Firmicutes_A:gtdb_species=s__CAG-510 sp900550475:heptad=MCP-44H:species=d__Bacteria_p__Firmicutes_A_c__Clostridia_o__Lachnospirales_f__Lachnospiraceae_g__CAG-510_s__CAG-510 sp900550475],((((GB_GCA_003584705.1_protein.faa_AP018536.1_3589@PF00015_full_PFAM.279.447:0.00444023[&&NHX:Type=GTDB:gtdb_class=c__Clostridia:gtdb_domain=d__Bacteria:gtdb_family=f__Lachnospiraceae:gtdb_genus=g__Acetatifactor:gtdb_order=o__Lachnospirales:gtdb_phylum=p__Firmicutes_A:gtdb_species=s__Acetatifactor sp900066565:heptad=MCP-44H:species=d__Bacteria_p__Firmicutes_A_c__Clostridia_o__Lachnospirales_f__Lachnospiraceae_g__Acetatifactor_s__Acetatifactor sp900066565],GB_GCA_900772845.1_protein.faa_CAAGSD010000020.1_40@PF00015_full_PFAM.279.481:0.0129872[&&NHX:Type=GTDB:gtdb_class=c__Clostridia:gtdb_domain=d__Bacteria:gtdb_family=f__Lachnospiraceae:gtdb_genus=g__Acetatifactor:gtdb_order=o__Lachnospirales:gtdb_phylum=p__Firmicutes_A:gtdb_species=s__Acetatifactor sp900772845:heptad=MCP-44H:species=d__Bacteria_p__Firmicutes_A_c__Clostridia_o__Lachnospirales_f__Lachnospiraceae_g__Acetatifactor_s__Acetatifactor sp900772845])0.973:0.0260713[&&NHX:Sample_counter=:Type_counter=GTDB--2:capture_class_counter=:capture_domain_counter=:capture_family_counter=:capture_genus_counter=:capture_order_counter=:capture_phylum_counter=:capture_species_counter=:evoltype=D:gtdb_class_counter=c__Clostridia--2:gtdb_domain_counter=d__Bacteria--2:gtdb_family_counter=f__Lachnospiraceae--2:gtdb_genus_counter=g__Acetatifactor--2:gtdb_order_counter=o__Lachnospirales--2:gtdb_phylum_counter=p__Firmicutes_A--2:gtdb_species_counter=s__Acetatifactor sp900066565--1||s__Acetatifactor sp900772845--1:heptad_counter=MCP-44H--2:lbd_counter=:lca=d__Bacteria:lca_tree=g__Acetatifactor:name=N740662:ref_name_counter=],GB_GCA_900766575.1_protein.faa_CAAFVW010000131.1_6@PF00015_full_PFAM.279.480:0.0213788[&&NHX:Type=GTDB:gtdb_class=c__Clostridia:gtdb_domain=d__Bacteria:gtdb_family=f__Lachnospiraceae:gtdb_genus=g__Acetatifactor:gtdb_order=o__Lachnospirales:gtdb_phylum=p__Firmicutes_A:gtdb_species=s__Acetatifactor sp900766575:heptad=MCP-44H:species=d__Bacteria_p__Firmicutes_A_c__Clostridia_o__Lachnospirales_f__Lachnospiraceae_g__Acetatifactor_s__Acetatifactor sp900766575])0.824:0.0105305[&&NHX:Sample_counter=:Type_counter=GTDB--3:capture_class_counter=:capture_domain_counter=:capture_family_counter=:capture_genus_counter=:capture_order_counter=:capture_phylum_counter=:capture_species_counter=:evoltype=D:gtdb_class_counter=c__Clostridia--3:gtdb_domain_counter=d__Bacteria--3:gtdb_family_counter=f__Lachnospiraceae--3:gtdb_genus_counter=g__Acetatifactor--3:gtdb_order_counter=o__Lachnospirales--3:gtdb_phylum_counter=p__Firmicutes_A--3:gtdb_species_counter=s__Acetatifactor sp900066565--1||s__Acetatifactor sp900766575--1||s__Acetatifactor sp900772845--1:heptad_counter=MCP-44H--3:lbd_counter=:lca=d__Bacteria:lca_tree=g__Acetatifactor:name=N740664:ref_name_counter=],(GB_GCA_900771995.1_protein.faa_CAAGQC010000047.1_5@PF00015_full_PFAM.277.481:0.0218995[&&NHX:Type=GTDB:gtdb_class=c__Clostridia:gtdb_domain=d__Bacteria:gtdb_family=f__Lachnospiraceae:gtdb_genus=g__Acetatifactor:gtdb_order=o__Lachnospirales:gtdb_phylum=p__Firmicutes_A:gtdb_species=s__Acetatifactor sp900771995:heptad=MCP-44H:species=d__Bacteria_p__Firmicutes_A_c__Clostridia_o__Lachnospirales_f__Lachnospiraceae_g__Acetatifactor_s__Acetatifactor sp900771995],(RS_GCF_014287635.1_protein.faa_NZ_JACOPH010000002.1_328@PF00015_full_PFAM.302.478:0.0673247[&&NHX:Type=GTDB:gtdb_class=c__Clostridia:gtdb_domain=d__Bacteria:gtdb_family=f__Lachnospiraceae:gtdb_genus=g__1XD42-69:gtdb_order=o__Lachnospirales:gtdb_phylum=p__Firmicutes_A:gtdb_species=s__1XD42-69 sp014287635:heptad=MCP-44H:species=d__Bacteria_p__Firmicutes_A_c__Clostridia_o__Lachnospirales_f__Lachnospiraceae_g__1XD42-69_s__1XD42-69 sp014287635],GB_GCA_900554205.1_protein.faa_USGM01000081.1_7@PF00015_full_PFAM.304.483:0.0459658[&&NHX:Type=GTDB:gtdb_class=c__Clostridia:gtdb_domain=d__Bacteria:gtdb_family=f__Lachnospiraceae:gtdb_genus=g__Acetatifactor:gtdb_order=o__Lachnospirales:gtdb_phylum=p__Firmicutes_A:gtdb_species=s__Acetatifactor sp900554205:heptad=MCP-44H:species=d__Bacteria_p__Firmicutes_A_c__Clostridia_o__Lachnospirales_f__Lachnospiraceae_g__Acetatifactor_s__Acetatifactor sp900554205])0.982:0.0471361[&&NHX:Sample_counter=:Type_counter=GTDB--2:capture_class_counter=:capture_domain_counter=:capture_family_counter=:capture_genus_counter=:capture_order_counter=:capture_phylum_counter=:capture_species_counter=:evoltype=D:gtdb_class_counter=c__Clostridia--2:gtdb_domain_counter=d__Bacteria--2:gtdb_family_counter=f__Lachnospiraceae--2:gtdb_genus_counter=g__1XD42-69--1||g__Acetatifactor--1:gtdb_order_counter=o__Lachnospirales--2:gtdb_phylum_counter=p__Firmicutes_A--2:gtdb_species_counter=s__1XD42-69 sp014287635--1||s__Acetatifactor sp900554205--1:heptad_counter=MCP-44H--2:lbd_counter=:lca=d__Bacteria:lca_tree=f__Lachnospiraceae:name=N740668:ref_name_counter=])0.063:0.00588729[&&NHX:Sample_counter=:Type_counter=GTDB--3:capture_class_counter=:capture_domain_counter=:capture_family_counter=:capture_genus_counter=:capture_order_counter=:capture_phylum_counter=:capture_species_counter=:evoltype=D:gtdb_class_counter=c__Clostridia--3:gtdb_domain_counter=d__Bacteria--3:gtdb_family_counter=f__Lachnospiraceae--3:gtdb_genus_counter=g__1XD42-69--1||g__Acetatifactor--2:gtdb_order_counter=o__Lachnospirales--3:gtdb_phylum_counter=p__Firmicutes_A--3:gtdb_species_counter=s__1XD42-69 sp014287635--1||s__Acetatifactor sp900554205--1||s__Acetatifactor sp900771995--1:heptad_counter=MCP-44H--3:lbd_counter=:lca=d__Bacteria:lca_tree=f__Lachnospiraceae:name=N740669:ref_name_counter=])0.774:0.0161005[&&NHX:Sample_counter=:Type_counter=GTDB--6:capture_class_counter=:capture_domain_counter=:capture_family_counter=:capture_genus_counter=:capture_order_counter=:capture_phylum_counter=:capture_species_counter=:evoltype=D:gtdb_class_counter=c__Clostridia--6:gtdb_domain_counter=d__Bacteria--6:gtdb_family_counter=f__Lachnospiraceae--6:gtdb_genus_counter=g__1XD42-69--1||g__Acetatifactor--5:gtdb_order_counter=o__Lachnospirales--6:gtdb_phylum_counter=p__Firmicutes_A--6:gtdb_species_counter=s__1XD42-69 sp014287635--1||s__Acetatifactor sp900066565--1||s__Acetatifactor sp900554205--1||s__Acetatifactor sp900766575--1||s__Acetatifactor sp900771995--1||s__Acetatifactor sp900772845--1:heptad_counter=MCP-44H--6:lbd_counter=:lca=d__Bacteria:lca_tree=f__Lachnospiraceae:name=N740670:ref_name_counter=],GB_GCA_900755865.1_protein.faa_CAAEHZ010000105.1_2@PF00015_full_PFAM.305.487:0.0347055[&&NHX:Type=GTDB:gtdb_class=c__Clostridia:gtdb_domain=d__Bacteria:gtdb_family=f__Lachnospiraceae:gtdb_genus=g__Acetatifactor:gtdb_order=o__Lachnospirales:gtdb_phylum=p__Firmicutes_A:gtdb_species=s__Acetatifactor sp900755865:heptad=MCP-44H:species=d__Bacteria_p__Firmicutes_A_c__Clostridia_o__Lachnospirales_f__Lachnospiraceae_g__Acetatifactor_s__Acetatifactor sp900755865])0.985:0.0893636[&&NHX:Sample_counter=:Type_counter=GTDB--7:capture_class_counter=:capture_domain_counter=:capture_family_counter=:capture_genus_counter=:capture_order_counter=:capture_phylum_counter=:capture_species_counter=:evoltype=D:gtdb_class_counter=c__Clostridia--7:gtdb_domain_counter=d__Bacteria--7:gtdb_family_counter=f__Lachnospiraceae--7:gtdb_genus_counter=g__1XD42-69--1||g__Acetatifactor--6:gtdb_order_counter=o__Lachnospirales--7:gtdb_phylum_counter=p__Firmicutes_A--7:gtdb_species_counter=s__1XD42-69 sp014287635--1||s__Acetatifactor sp900066565--1||s__Acetatifactor sp900554205--1||s__Acetatifactor sp900755865--1||s__Acetatifactor sp900766575--1||s__Acetatifactor sp900771995--1||s__Acetatifactor sp900772845--1:heptad_counter=MCP-44H--7:lbd_counter=:lca=d__Bacteria:lca_tree=f__Lachnospiraceae:name=N740672:ref_name_counter=])0.959:0.0755326[&&NHX:Sample_counter=:Type_counter=GTDB--8:capture_class_counter=:capture_domain_counter=:capture_family_counter=:capture_genus_counter=:capture_order_counter=:capture_phylum_counter=:capture_species_counter=:evoltype=D:gtdb_class_counter=c__Clostridia--8:gtdb_domain_counter=d__Bacteria--8:gtdb_family_counter=f__Lachnospiraceae--8:gtdb_genus_counter=g__1XD42-69--1||g__Acetatifactor--6||g__CAG-510--1:gtdb_order_counter=o__Lachnospirales--8:gtdb_phylum_counter=p__Firmicutes_A--8:gtdb_species_counter=s__1XD42-69 sp014287635--1||s__Acetatifactor sp900066565--1||s__Acetatifactor sp900554205--1||s__Acetatifactor sp900755865--1||s__Acetatifactor sp900766575--1||s__Acetatifactor sp900771995--1||s__Acetatifactor sp900772845--1||s__CAG-510 sp900550475--1:heptad_counter=MCP-44H--8:lbd_counter=:lca=d__Bacteria:lca_tree=f__Lachnospiraceae:name=N740673:ref_name_counter=])0.222:0.0263952[&&NHX:Sample_counter=:Type_counter=GTDB--23:capture_class_counter=:capture_domain_counter=:capture_family_counter=:capture_genus_counter=:capture_order_counter=:capture_phylum_counter=:capture_species_counter=:evoltype=D:gtdb_class_counter=c__Clostridia--23:gtdb_domain_counter=d__Bacteria--23:gtdb_family_counter=f__Lachnospiraceae--23:gtdb_genus_counter=g__1XD42-69--1||g__Acetatifactor--6||g__Butyribacter--3||g__CAG-127--1||g__CAG-194--3||g__CAG-510--3||g__CAG-590--4||g__CAG-95--2:gtdb_order_counter=o__Lachnospirales--23:gtdb_phylum_counter=p__Firmicutes_A--23:gtdb_species_counter=s__1XD42-69 sp014287635--1||s__Acetatifactor sp900066565--1||s__Acetatifactor sp900554205--1||s__Acetatifactor sp900755865--1||s__Acetatifactor sp900766575--1||s__Acetatifactor sp900771995--1||s__Acetatifactor sp900772845--1||s__Butyribacter sp001916135--1||s__Butyribacter sp900759665--1||s__Butyribacter sp902788645--1||s__CAG-127 sp900539705--1||s__CAG-194 sp000432915--1||s__CAG-194 sp002441865--1||s__CAG-194 sp018917935--1||s__CAG-510 sp000434615--1||s__CAG-510 sp002432425--1||s__CAG-510 sp900550475--1||s__CAG-590 sp000431135--1||s__CAG-590 sp003530125--1||s__CAG-590 sp900552885--1||s__CAG-590 sp900769115--1||s__CAG-95 sp000438155--1||s__CAG-95 sp900553305--1:heptad_counter=MCP-44H--23:lbd_counter=:lca=d__Bacteria:lca_tree=f__Lachnospiraceae:name=N740674:ref_name_counter=])0.35:0.00857654[&&NHX:Sample_counter=:Type_counter=GTDB--52:capture_class_counter=:capture_domain_counter=:capture_family_counter=:capture_genus_counter=:capture_order_counter=:capture_phylum_counter=:capture_species_counter=:evoltype=D:gtdb_class_counter=c__Clostridia--52:gtdb_domain_counter=d__Bacteria--52:gtdb_family_counter=f__Acutalibacteraceae--1||f__Lachnospiraceae--51:gtdb_genus_counter=g__1XD42-69--1||g__Acetatifactor--6||g__Agathobacter--8||g__Bacteroides_F--1||g__Butyribacter--3||g__CAG-127--1||g__CAG-194--3||g__CAG-303--1||g__CAG-45--2||g__CAG-510--3||g__CAG-590--4||g__CAG-882--4||g__CAG-95--2||g__Eubacterium_R--1||g__Lachnospira--8||g__RUG115--3||g__UBA2821--1:gtdb_order_counter=o__Lachnospirales--51||o__Oscillospirales--1:gtdb_phylum_counter=p__Firmicutes_A--52:gtdb_species_counter=s__1XD42-69 sp014287635--1||s__Acetatifactor sp900066565--1||s__Acetatifactor sp900554205--1||s__Acetatifactor sp900755865--1||s__Acetatifactor sp900766575--1||s__Acetatifactor sp900771995--1||s__Acetatifactor sp900772845--1||s__Agathobacter faecis--1||s__Agathobacter rectalis--1||s__Agathobacter sp000434275--1||s__Agathobacter sp002474415--1||s__Agathobacter sp900543445--1||s__Agathobacter sp900546625--1||s__Agathobacter sp900550545--1||s__Agathobacter sp905209075--1||s__Bacteroides_F pectinophilus--1||s__Butyribacter sp001916135--1||s__Butyribacter sp900759665--1||s__Butyribacter sp902788645--1||s__CAG-127 sp900539705--1||s__CAG-194 sp000432915--1||s__CAG-194 sp002441865--1||s__CAG-194 sp018917935--1||s__CAG-303 sp900539455--1||s__CAG-45 sp000438375--1||s__CAG-45 sp900771955--1||s__CAG-510 sp000434615--1||s__CAG-510 sp002432425--1||s__CAG-510 sp900550475--1||s__CAG-590 sp000431135--1||s__CAG-590 sp003530125--1||s__CAG-590 sp900552885--1||s__CAG-590 sp900769115--1||s__CAG-882 sp000435595--1||s__CAG-882 sp003486385--1||s__CAG-882 sp900545175--1||s__CAG-882 sp900545455--1||s__CAG-95 sp000438155--1||s__CAG-95 sp900553305--1||s__Eubacterium_R sp900321905--1||s__Lachnospira eligens--1||s__Lachnospira eligens_A--1||s__Lachnospira sp000437735--1||s__Lachnospira sp003537285--1||s__Lachnospira sp900316325--1||s__Lachnospira sp900545725--1||s__Lachnospira sp900547255--1||s__Lachnospira sp900551945--1||s__RUG115 sp900066395--1||s__RUG115 sp900315735--1||s__RUG115 sp902782995--1||s__UBA2821 sp002351535--1:heptad_counter=MCP-44H--52:lbd_counter=:lca=d__Bacteria:lca_tree=f__Lachnospiraceae:name=N740675:ref_name_counter=],GB_GCA_900550935.1_protein.faa_URUD01000007.1_26@PF00015_full_PFAM.319.479:0.147619[&&NHX:Type=GTDB:gtdb_class=c__Clostridia:gtdb_domain=d__Bacteria:gtdb_family=f__Lachnospiraceae:gtdb_genus=g__Roseburia:gtdb_order=o__Lachnospirales:gtdb_phylum=p__Firmicutes_A:gtdb_species=s__Roseburia sp900550935:heptad=MCP-44H:species=d__Bacteria_p__Firmicutes_A_c__Clostridia_o__Lachnospirales_f__Lachnospiraceae_g__Roseburia_s__Roseburia sp900550935])0.436:0.0170075[&&NHX:Sample_counter=:Type_counter=GTDB--53:capture_class_counter=:capture_domain_counter=:capture_family_counter=:capture_genus_counter=:capture_order_counter=:capture_phylum_counter=:capture_species_counter=:evoltype=D:gtdb_class_counter=c__Clostridia--53:gtdb_domain_counter=d__Bacteria--53:gtdb_family_counter=f__Acutalibacteraceae--1||f__Lachnospiraceae--52:gtdb_genus_counter=g__1XD42-69--1||g__Acetatifactor--6||g__Agathobacter--8||g__Bacteroides_F--1||g__Butyribacter--3||g__CAG-127--1||g__CAG-194--3||g__CAG-303--1||g__CAG-45--2||g__CAG-510--3||g__CAG-590--4||g__CAG-882--4||g__CAG-95--2||g__Eubacterium_R--1||g__Lachnospira--8||g__RUG115--3||g__Roseburia--1||g__UBA2821--1:gtdb_order_counter=o__Lachnospirales--52||o__Oscillospirales--1:gtdb_phylum_counter=p__Firmicutes_A--53:gtdb_species_counter=s__1XD42-69 sp014287635--1||s__Acetatifactor sp900066565--1||s__Acetatifactor sp900554205--1||s__Acetatifactor sp900755865--1||s__Acetatifactor sp900766575--1||s__Acetatifactor sp900771995--1||s__Acetatifactor sp900772845--1||s__Agathobacter faecis--1||s__Agathobacter rectalis--1||s__Agathobacter sp000434275--1||s__Agathobacter sp002474415--1||s__Agathobacter sp900543445--1||s__Agathobacter sp900546625--1||s__Agathobacter sp900550545--1||s__Agathobacter sp905209075--1||s__Bacteroides_F pectinophilus--1||s__Butyribacter sp001916135--1||s__Butyribacter sp900759665--1||s__Butyribacter sp902788645--1||s__CAG-127 sp900539705--1||s__CAG-194 sp000432915--1||s__CAG-194 sp002441865--1||s__CAG-194 sp018917935--1||s__CAG-303 sp900539455--1||s__CAG-45 sp000438375--1||s__CAG-45 sp900771955--1||s__CAG-510 sp000434615--1||s__CAG-510 sp002432425--1||s__CAG-510 sp900550475--1||s__CAG-590 sp000431135--1||s__CAG-590 sp003530125--1||s__CAG-590 sp900552885--1||s__CAG-590 sp900769115--1||s__CAG-882 sp000435595--1||s__CAG-882 sp003486385--1||s__CAG-882 sp900545175--1||s__CAG-882 sp900545455--1||s__CAG-95 sp000438155--1||s__CAG-95 sp900553305--1||s__Eubacterium_R sp900321905--1||s__Lachnospira eligens--1||s__Lachnospira eligens_A--1||s__Lachnospira sp000437735--1||s__Lachnospira sp003537285--1||s__Lachnospira sp900316325--1||s__Lachnospira sp900545725--1||s__Lachnospira sp900547255--1||s__Lachnospira sp900551945--1||s__RUG115 sp900066395--1||s__RUG115 sp900315735--1||s__RUG115 sp902782995--1||s__Roseburia sp900550935--1||s__UBA2821 sp002351535--1:heptad_counter=MCP-44H--53:lbd_counter=:lca=d__Bacteria:lca_tree=f__Lachnospiraceae:name=N740677:ref_name_counter=])0.629:0.0279574[&&NHX:Sample_counter=:Type_counter=GTDB--61:capture_class_counter=:capture_domain_counter=:capture_family_counter=:capture_genus_counter=:capture_order_counter=:capture_phylum_counter=:capture_species_counter=:evoltype=D:gtdb_class_counter=c__Clostridia--61:gtdb_domain_counter=d__Bacteria--61:gtdb_family_counter=f__Acutalibacteraceae--1||f__Lachnospiraceae--59||f__Ruminococcaceae--1:gtdb_genus_counter=g__1XD42-69--1||g__AM51-8--2||g__Acetatifactor--6||g__Agathobacter--9||g__Bacteroides_F--1||g__Butyribacter--6||g__CAG-127--1||g__CAG-194--3||g__CAG-303--1||g__CAG-45--2||g__CAG-510--3||g__CAG-590--4||g__CAG-882--4||g__CAG-95--2||g__Eubacterium_R--1||g__Lachnospira--8||g__RUG115--3||g__Roseburia--1||g__UBA1394--1||g__UBA2821--1||g__VUNI01--1:gtdb_order_counter=o__Lachnospirales--59||o__Oscillospirales--2:gtdb_phylum_counter=p__Firmicutes_A--61:gtdb_species_counter=s__1XD42-69 sp014287635--1||s__AM51-8 sp003478275--1||s__AM51-8 sp900546435--1||s__Acetatifactor sp900066565--1||s__Acetatifactor sp900554205--1||s__Acetatifactor sp900755865--1||s__Acetatifactor sp900766575--1||s__Acetatifactor sp900771995--1||s__Acetatifactor sp900772845--1||s__Agathobacter faecis--1||s__Agathobacter rectalis--1||s__Agathobacter sp000434275--1||s__Agathobacter sp002474415--1||s__Agathobacter sp900543445--1||s__Agathobacter sp900546625--1||s__Agathobacter sp900548765--1||s__Agathobacter sp900550545--1||s__Agathobacter sp905209075--1||s__Bacteroides_F pectinophilus--1||s__Butyribacter intestini--1||s__Butyribacter sp000436755--1||s__Butyribacter sp001916135--1||s__Butyribacter sp018918235--1||s__Butyribacter sp900759665--1||s__Butyribacter sp902788645--1||s__CAG-127 sp900539705--1||s__CAG-194 sp000432915--1||s__CAG-194 sp002441865--1||s__CAG-194 sp018917935--1||s__CAG-303 sp900539455--1||s__CAG-45 sp000438375--1||s__CAG-45 sp900771955--1||s__CAG-510 sp000434615--1||s__CAG-510 sp002432425--1||s__CAG-510 sp900550475--1||s__CAG-590 sp000431135--1||s__CAG-590 sp003530125--1||s__CAG-590 sp900552885--1||s__CAG-590 sp900769115--1||s__CAG-882 sp000435595--1||s__CAG-882 sp003486385--1||s__CAG-882 sp900545175--1||s__CAG-882 sp900545455--1||s__CAG-95 sp000438155--1||s__CAG-95 sp900553305--1||s__Eubacterium_R sp900321905--1||s__Lachnospira eligens--1||s__Lachnospira eligens_A--1||s__Lachnospira sp000437735--1||s__Lachnospira sp003537285--1||s__Lachnospira sp900316325--1||s__Lachnospira sp900545725--1||s__Lachnospira sp900547255--1||s__Lachnospira sp900551945--1||s__RUG115 sp900066395--1||s__RUG115 sp900315735--1||s__RUG115 sp902782995--1||s__Roseburia sp900550935--1||s__UBA1394 sp900554975--1||s__UBA2821 sp002351535--1||s__VUNI01 sp009695765--1:heptad_counter=MCP-44H--61:lbd_counter=:lca=d__Bacteria:lca_tree=f__Lachnospiraceae:name=N740678:ref_name_counter=])0.77:0.0213915[&&NHX:Sample_counter=:Type_counter=GTDB--62:capture_class_counter=:capture_domain_counter=:capture_family_counter=:capture_genus_counter=:capture_order_counter=:capture_phylum_counter=:capture_species_counter=:evoltype=D:gtdb_class_counter=c__Clostridia--62:gtdb_domain_counter=d__Bacteria--62:gtdb_family_counter=f__Acutalibacteraceae--1||f__Lachnospiraceae--60||f__Ruminococcaceae--1:gtdb_genus_counter=g__1XD42-69--1||g__AM51-8--2||g__Acetatifactor--6||g__Agathobacter--10||g__Bacteroides_F--1||g__Butyribacter--6||g__CAG-127--1||g__CAG-194--3||g__CAG-303--1||g__CAG-45--2||g__CAG-510--3||g__CAG-590--4||g__CAG-882--4||g__CAG-95--2||g__Eubacterium_R--1||g__Lachnospira--8||g__RUG115--3||g__Roseburia--1||g__UBA1394--1||g__UBA2821--1||g__VUNI01--1:gtdb_order_counter=o__Lachnospirales--60||o__Oscillospirales--2:gtdb_phylum_counter=p__Firmicutes_A--62:gtdb_species_counter=s__1XD42-69 sp014287635--1||s__AM51-8 sp003478275--1||s__AM51-8 sp900546435--1||s__Acetatifactor sp900066565--1||s__Acetatifactor sp900554205--1||s__Acetatifactor sp900755865--1||s__Acetatifactor sp900766575--1||s__Acetatifactor sp900771995--1||s__Acetatifactor sp900772845--1||s__Agathobacter faecis--1||s__Agathobacter rectalis--1||s__Agathobacter sp000434275--1||s__Agathobacter sp002474415--1||s__Agathobacter sp900543445--1||s__Agathobacter sp900546625--1||s__Agathobacter sp900548765--1||s__Agathobacter sp900550545--1||s__Agathobacter sp900552085--1||s__Agathobacter sp905209075--1||s__Bacteroides_F pectinophilus--1||s__Butyribacter intestini--1||s__Butyribacter sp000436755--1||s__Butyribacter sp001916135--1||s__Butyribacter sp018918235--1||s__Butyribacter sp900759665--1||s__Butyribacter sp902788645--1||s__CAG-127 sp900539705--1||s__CAG-194 sp000432915--1||s__CAG-194 sp002441865--1||s__CAG-194 sp018917935--1||s__CAG-303 sp900539455--1||s__CAG-45 sp000438375--1||s__CAG-45 sp900771955--1||s__CAG-510 sp000434615--1||s__CAG-510 sp002432425--1||s__CAG-510 sp900550475--1||s__CAG-590 sp000431135--1||s__CAG-590 sp003530125--1||s__CAG-590 sp900552885--1||s__CAG-590 sp900769115--1||s__CAG-882 sp000435595--1||s__CAG-882 sp003486385--1||s__CAG-882 sp900545175--1||s__CAG-882 sp900545455--1||s__CAG-95 sp000438155--1||s__CAG-95 sp900553305--1||s__Eubacterium_R sp900321905--1||s__Lachnospira eligens--1||s__Lachnospira eligens_A--1||s__Lachnospira sp000437735--1||s__Lachnospira sp003537285--1||s__Lachnospira sp900316325--1||s__Lachnospira sp900545725--1||s__Lachnospira sp900547255--1||s__Lachnospira sp900551945--1||s__RUG115 sp900066395--1||s__RUG115 sp900315735--1||s__RUG115 sp902782995--1||s__Roseburia sp900550935--1||s__UBA1394 sp900554975--1||s__UBA2821 sp002351535--1||s__VUNI01 sp009695765--1:heptad_counter=MCP-44H--62:lbd_counter=:lca=d__Bacteria:lca_tree=f__Lachnospiraceae:name=N740679:ref_name_counter=],(RS_GCF_003477605.1_protein.faa_NZ_QUDR01000013.1_4@PF00015_full_PFAM.312.481:0.151214[&&NHX:Type=GTDB:gtdb_class=c__Clostridia:gtdb_domain=d__Bacteria:gtdb_family=f__Lachnospiraceae:gtdb_genus=g__Eubacterium_F:gtdb_order=o__Lachnospirales:gtdb_phylum=p__Firmicutes_A:gtdb_species=s__Eubacterium_F sp003491505:heptad=MCP-40H:species=d__Bacteria_p__Firmicutes_A_c__Clostridia_o__Lachnospirales_f__Lachnospiraceae_g__Eubacterium_F_s__Eubacterium_F sp003491505],(GB_GCA_900539115.1_protein.faa_UQAQ01000007.1_47@PF00015_full_PFAM.303.468:0.0189033[&&NHX:Type=GTDB:gtdb_class=c__Clostridia:gtdb_domain=d__Bacteria:gtdb_family=f__Lachnospiraceae:gtdb_genus=g__Eubacterium_F:gtdb_order=o__Lachnospirales:gtdb_phylum=p__Firmicutes_A:gtdb_species=s__Eubacterium_F sp900539115:heptad=MCP-44H:species=d__Bacteria_p__Firmicutes_A_c__Clostridia_o__Lachnospirales_f__Lachnospiraceae_g__Eubacterium_F_s__Eubacterium_F sp900539115],((GB_GCA_002435545.1_protein.faa_DJNB01000076.1_2@PF00015_full_PFAM.307.468:0.00603418[&&NHX:Type=GTDB:gtdb_class=c__Clostridia:gtdb_domain=d__Bacteria:gtdb_family=f__Lachnospiraceae:gtdb_genus=g__Eubacterium_F:gtdb_order=o__Lachnospirales:gtdb_phylum=p__Firmicutes_A:gtdb_species=s__Eubacterium_F sp002435545:heptad=MCP-44H:species=d__Bacteria_p__Firmicutes_A_c__Clostridia_o__Lachnospirales_f__Lachnospiraceae_g__Eubacterium_F_s__Eubacterium_F sp002435545],GB_GCA_905212635.1_protein.faa_CAJMFH010000025.1_34@PF00015_full_PFAM.310.468:5e-09[&&NHX:Type=GTDB:gtdb_class=c__Clostridia:gtdb_domain=d__Bacteria:gtdb_family=f__Lachnospiraceae:gtdb_genus=g__Eubacterium_F:gtdb_order=o__Lachnospirales:gtdb_phylum=p__Firmicutes_A:gtdb_species=s__Eubacterium_F sp905212635:heptad=MCP-44H:species=d__Bacteria_p__Firmicutes_A_c__Clostridia_o__Lachnospirales_f__Lachnospiraceae_g__Eubacterium_F_s__Eubacterium_F sp905212635])0.918:0.0183752[&&NHX:Sample_counter=:Type_counter=GTDB--2:capture_class_counter=:capture_domain_counter=:capture_family_counter=:capture_genus_counter=:capture_order_counter=:capture_phylum_counter=:capture_species_counter=:evoltype=D:gtdb_class_counter=c__Clostridia--2:gtdb_domain_counter=d__Bacteria--2:gtdb_family_counter=f__Lachnospiraceae--2:gtdb_genus_counter=g__Eubacterium_F--2:gtdb_order_counter=o__Lachnospirales--2:gtdb_phylum_counter=p__Firmicutes_A--2:gtdb_species_counter=s__Eubacterium_F sp002435545--1||s__Eubacterium_F sp905212635--1:heptad_counter=MCP-44H--2:lbd_counter=:lca=d__Bacteria:lca_tree=g__Eubacterium_F:name=N740684:ref_name_counter=],(GB_GCA_000434115.1_protein.faa_FR894069.1_75@PF00015_full_PFAM.308.468:0.0130494[&&NHX:Type=GTDB:gtdb_class=c__Clostridia:gtdb_domain=d__Bacteria:gtdb_family=f__Lachnospiraceae:gtdb_genus=g__Eubacterium_F:gtdb_order=o__Lachnospirales:gtdb_phylum=p__Firmicutes_A:gtdb_species=s__Eubacterium_F sp000434115:heptad=MCP-44H:species=d__Bacteria_p__Firmicutes_A_c__Clostridia_o__Lachnospirales_f__Lachnospiraceae_g__Eubacterium_F_s__Eubacterium_F sp000434115],GB_GCA_002431395.1_protein.faa_DJEU01000008.1_20@PF00015_full_PFAM.310.467:0.00537921[&&NHX:Type=GTDB:gtdb_class=c__Clostridia:gtdb_domain=d__Bacteria:gtdb_family=f__Lachnospiraceae:gtdb_genus=g__Eubacterium_F:gtdb_order=o__Lachnospirales:gtdb_phylum=p__Firmicutes_A:gtdb_species=s__Eubacterium_F sp002431395:heptad=MCP-44H:species=d__Bacteria_p__Firmicutes_A_c__Clostridia_o__Lachnospirales_f__Lachnospiraceae_g__Eubacterium_F_s__Eubacterium_F sp002431395])0:5e-09[&&NHX:Sample_counter=:Type_counter=GTDB--2:capture_class_counter=:capture_domain_counter=:capture_family_counter=:capture_genus_counter=:capture_order_counter=:capture_phylum_counter=:capture_species_counter=:evoltype=D:gtdb_class_counter=c__Clostridia--2:gtdb_domain_counter=d__Bacteria--2:gtdb_family_counter=f__Lachnospiraceae--2:gtdb_genus_counter=g__Eubacterium_F--2:gtdb_order_counter=o__Lachnospirales--2:gtdb_phylum_counter=p__Firmicutes_A--2:gtdb_species_counter=s__Eubacterium_F sp000434115--1||s__Eubacterium_F sp002431395--1:heptad_counter=MCP-44H--2:lbd_counter=:lca=d__Bacteria:lca_tree=g__Eubacterium_F:name=N740687:ref_name_counter=])0.418:0.0224899[&&NHX:Sample_counter=:Type_counter=GTDB--4:capture_class_counter=:capture_domain_counter=:capture_family_counter=:capture_genus_counter=:capture_order_counter=:capture_phylum_counter=:capture_species_counter=:evoltype=D:gtdb_class_counter=c__Clostridia--4:gtdb_domain_counter=d__Bacteria--4:gtdb_family_counter=f__Lachnospiraceae--4:gtdb_genus_counter=g__Eubacterium_F--4:gtdb_order_counter=o__Lachnospirales--4:gtdb_phylum_counter=p__Firmicutes_A--4:gtdb_species_counter=s__Eubacterium_F sp000434115--1||s__Eubacterium_F sp002431395--1||s__Eubacterium_F sp002435545--1||s__Eubacterium_F sp905212635--1:heptad_counter=MCP-44H--4:lbd_counter=:lca=d__Bacteria:lca_tree=g__Eubacterium_F:name=N740688:ref_name_counter=])0.997:0.159654[&&NHX:Sample_counter=:Type_counter=GTDB--5:capture_class_counter=:capture_domain_counter=:capture_family_counter=:capture_genus_counter=:capture_order_counter=:capture_phylum_counter=:capture_species_counter=:evoltype=D:gtdb_class_counter=c__Clostridia--5:gtdb_domain_counter=d__Bacteria--5:gtdb_family_counter=f__Lachnospiraceae--5:gtdb_genus_counter=g__Eubacterium_F--5:gtdb_order_counter=o__Lachnospirales--5:gtdb_phylum_counter=p__Firmicutes_A--5:gtdb_species_counter=s__Eubacterium_F sp000434115--1||s__Eubacterium_F sp002431395--1||s__Eubacterium_F sp002435545--1||s__Eubacterium_F sp900539115--1||s__Eubacterium_F sp905212635--1:heptad_counter=MCP-44H--5:lbd_counter=:lca=d__Bacteria:lca_tree=g__Eubacterium_F:name=N740689:ref_name_counter=])0.97:0.0737265[&&NHX:Sample_counter=:Type_counter=GTDB--6:capture_class_counter=:capture_domain_counter=:capture_family_counter=:capture_genus_counter=:capture_order_counter=:capture_phylum_counter=:capture_species_counter=:evoltype=D:gtdb_class_counter=c__Clostridia--6:gtdb_domain_counter=d__Bacteria--6:gtdb_family_counter=f__Lachnospiraceae--6:gtdb_genus_counter=g__Eubacterium_F--6:gtdb_order_counter=o__Lachnospirales--6:gtdb_phylum_counter=p__Firmicutes_A--6:gtdb_species_counter=s__Eubacterium_F sp000434115--1||s__Eubacterium_F sp002431395--1||s__Eubacterium_F sp002435545--1||s__Eubacterium_F sp003491505--1||s__Eubacterium_F sp900539115--1||s__Eubacterium_F sp905212635--1:heptad_counter=MCP-40H--1||MCP-44H--5:lbd_counter=:lca=d__Bacteria:lca_tree=g__Eubacterium_F:name=N740690:ref_name_counter=])0.857:0.0422862[&&NHX:Sample_counter=:Type_counter=GTDB--68:capture_class_counter=:capture_domain_counter=:capture_family_counter=:capture_genus_counter=:capture_order_counter=:capture_phylum_counter=:capture_species_counter=:evoltype=D:gtdb_class_counter=c__Clostridia--68:gtdb_domain_counter=d__Bacteria--68:gtdb_family_counter=f__Acutalibacteraceae--1||f__Lachnospiraceae--66||f__Ruminococcaceae--1:gtdb_genus_counter=g__1XD42-69--1||g__AM51-8--2||g__Acetatifactor--6||g__Agathobacter--10||g__Bacteroides_F--1||g__Butyribacter--6||g__CAG-127--1||g__CAG-194--3||g__CAG-303--1||g__CAG-45--2||g__CAG-510--3||g__CAG-590--4||g__CAG-882--4||g__CAG-95--2||g__Eubacterium_F--6||g__Eubacterium_R--1||g__Lachnospira--8||g__RUG115--3||g__Roseburia--1||g__UBA1394--1||g__UBA2821--1||g__VUNI01--1:gtdb_order_counter=o__Lachnospirales--66||o__Oscillospirales--2:gtdb_phylum_counter=p__Firmicutes_A--68:gtdb_species_counter=s__1XD42-69 sp014287635--1||s__AM51-8 sp003478275--1||s__AM51-8 sp900546435--1||s__Acetatifactor sp900066565--1||s__Acetatifactor sp900554205--1||s__Acetatifactor sp900755865--1||s__Acetatifactor sp900766575--1||s__Acetatifactor sp900771995--1||s__Acetatifactor sp900772845--1||s__Agathobacter faecis--1||s__Agathobacter rectalis--1||s__Agathobacter sp000434275--1||s__Agathobacter sp002474415--1||s__Agathobacter sp900543445--1||s__Agathobacter sp900546625--1||s__Agathobacter sp900548765--1||s__Agathobacter sp900550545--1||s__Agathobacter sp900552085--1||s__Agathobacter sp905209075--1||s__Bacteroides_F pectinophilus--1||s__Butyribacter intestini--1||s__Butyribacter sp000436755--1||s__Butyribacter sp001916135--1||s__Butyribacter sp018918235--1||s__Butyribacter sp900759665--1||s__Butyribacter sp902788645--1||s__CAG-127 sp900539705--1||s__CAG-194 sp000432915--1||s__CAG-194 sp002441865--1||s__CAG-194 sp018917935--1||s__CAG-303 sp900539455--1||s__CAG-45 sp000438375--1||s__CAG-45 sp900771955--1||s__CAG-510 sp000434615--1||s__CAG-510 sp002432425--1||s__CAG-510 sp900550475--1||s__CAG-590 sp000431135--1||s__CAG-590 sp003530125--1||s__CAG-590 sp900552885--1||s__CAG-590 sp900769115--1||s__CAG-882 sp000435595--1||s__CAG-882 sp003486385--1||s__CAG-882 sp900545175--1||s__CAG-882 sp900545455--1||s__CAG-95 sp000438155--1||s__CAG-95 sp900553305--1||s__Eubacterium_F sp000434115--1||s__Eubacterium_F sp002431395--1||s__Eubacterium_F sp002435545--1||s__Eubacterium_F sp003491505--1||s__Eubacterium_F sp900539115--1||s__Eubacterium_F sp905212635--1||s__Eubacterium_R sp900321905--1||s__Lachnospira eligens--1||s__Lachnospira eligens_A--1||s__Lachnospira sp000437735--1||s__Lachnospira sp003537285--1||s__Lachnospira sp900316325--1||s__Lachnospira sp900545725--1||s__Lachnospira sp900547255--1||s__Lachnospira sp900551945--1||s__RUG115 sp900066395--1||s__RUG115 sp900315735--1||s__RUG115 sp902782995--1||s__Roseburia sp900550935--1||s__UBA1394 sp900554975--1||s__UBA2821 sp002351535--1||s__VUNI01 sp009695765--1:heptad_counter=MCP-40H--1||MCP-44H--67:lbd_counter=:lca=d__Bacteria:lca_tree=f__Lachnospiraceae:name=N740691:ref_name_counter=])0.979:0.120596[&&NHX:Sample_counter=:Type_counter=GTDB--69:capture_class_counter=:capture_domain_counter=:capture_family_counter=:capture_genus_counter=:capture_order_counter=:capture_phylum_counter=:capture_species_counter=:evoltype=D:gtdb_class_counter=c__Clostridia--69:gtdb_domain_counter=d__Bacteria--69:gtdb_family_counter=f__Acutalibacteraceae--1||f__Lachnospiraceae--67||f__Ruminococcaceae--1:gtdb_genus_counter=g__1XD42-69--1||g__AM51-8--2||g__Acetatifactor--6||g__Agathobacter--10||g__Bacteroides_F--1||g__Butyribacter--6||g__CAG-127--1||g__CAG-194--3||g__CAG-303--1||g__CAG-45--2||g__CAG-510--3||g__CAG-590--4||g__CAG-882--4||g__CAG-95--2||g__Eubacterium_F--6||g__Eubacterium_R--1||g__Falcatimonas--1||g__Lachnospira--8||g__RUG115--3||g__Roseburia--1||g__UBA1394--1||g__UBA2821--1||g__VUNI01--1:gtdb_order_counter=o__Lachnospirales--67||o__Oscillospirales--2:gtdb_phylum_counter=p__Firmicutes_A--69:gtdb_species_counter=s__1XD42-69 sp014287635--1||s__AM51-8 sp003478275--1||s__AM51-8 sp900546435--1||s__Acetatifactor sp900066565--1||s__Acetatifactor sp900554205--1||s__Acetatifactor sp900755865--1||s__Acetatifactor sp900766575--1||s__Acetatifactor sp900771995--1||s__Acetatifactor sp900772845--1||s__Agathobacter faecis--1||s__Agathobacter rectalis--1||s__Agathobacter sp000434275--1||s__Agathobacter sp002474415--1||s__Agathobacter sp900543445--1||s__Agathobacter sp900546625--1||s__Agathobacter sp900548765--1||s__Agathobacter sp900550545--1||s__Agathobacter sp900552085--1||s__Agathobacter sp905209075--1||s__Bacteroides_F pectinophilus--1||s__Butyribacter intestini--1||s__Butyribacter sp000436755--1||s__Butyribacter sp001916135--1||s__Butyribacter sp018918235--1||s__Butyribacter sp900759665--1||s__Butyribacter sp902788645--1||s__CAG-127 sp900539705--1||s__CAG-194 sp000432915--1||s__CAG-194 sp002441865--1||s__CAG-194 sp018917935--1||s__CAG-303 sp900539455--1||s__CAG-45 sp000438375--1||s__CAG-45 sp900771955--1||s__CAG-510 sp000434615--1||s__CAG-510 sp002432425--1||s__CAG-510 sp900550475--1||s__CAG-590 sp000431135--1||s__CAG-590 sp003530125--1||s__CAG-590 sp900552885--1||s__CAG-590 sp900769115--1||s__CAG-882 sp000435595--1||s__CAG-882 sp003486385--1||s__CAG-882 sp900545175--1||s__CAG-882 sp900545455--1||s__CAG-95 sp000438155--1||s__CAG-95 sp900553305--1||s__Eubacterium_F sp000434115--1||s__Eubacterium_F sp002431395--1||s__Eubacterium_F sp002435545--1||s__Eubacterium_F sp003491505--1||s__Eubacterium_F sp900539115--1||s__Eubacterium_F sp905212635--1||s__Eubacterium_R sp900321905--1||s__Falcatimonas sp018918265--1||s__Lachnospira eligens--1||s__Lachnospira eligens_A--1||s__Lachnospira sp000437735--1||s__Lachnospira sp003537285--1||s__Lachnospira sp900316325--1||s__Lachnospira sp900545725--1||s__Lachnospira sp900547255--1||s__Lachnospira sp900551945--1||s__RUG115 sp900066395--1||s__RUG115 sp900315735--1||s__RUG115 sp902782995--1||s__Roseburia sp900550935--1||s__UBA1394 sp900554975--1||s__UBA2821 sp002351535--1||s__VUNI01 sp009695765--1:heptad_counter=MCP-40H--1||MCP-44H--68:lbd_counter=:lca=d__Bacteria:lca_tree=f__Lachnospiraceae:name=N740692:ref_name_counter=])0.555:0.0424148[&&NHX:Sample_counter=:Type_counter=GTDB--72:capture_class_counter=:capture_domain_counter=:capture_family_counter=:capture_genus_counter=:capture_order_counter=:capture_phylum_counter=:capture_species_counter=:evoltype=D:gtdb_class_counter=c__Clostridia--72:gtdb_domain_counter=d__Bacteria--72:gtdb_family_counter=f__Acutalibacteraceae--1||f__Lachnospiraceae--70||f__Ruminococcaceae--1:gtdb_genus_counter=g__1XD42-69--1||g__AM51-8--2||g__Acetatifactor--6||g__Agathobacter--10||g__Bacteroides_F--1||g__Butyribacter--6||g__CAG-127--1||g__CAG-194--3||g__CAG-303--1||g__CAG-45--2||g__CAG-510--3||g__CAG-590--4||g__CAG-882--4||g__CAG-95--2||g__Eubacterium_F--6||g__Eubacterium_R--1||g__Falcatimonas--1||g__Lachnospira--9||g__RUG115--3||g__Roseburia--3||g__UBA1394--1||g__UBA2821--1||g__VUNI01--1:gtdb_order_counter=o__Lachnospirales--70||o__Oscillospirales--2:gtdb_phylum_counter=p__Firmicutes_A--72:gtdb_species_counter=s__1XD42-69 sp014287635--1||s__AM51-8 sp003478275--1||s__AM51-8 sp900546435--1||s__Acetatifactor sp900066565--1||s__Acetatifactor sp900554205--1||s__Acetatifactor sp900755865--1||s__Acetatifactor sp900766575--1||s__Acetatifactor sp900771995--1||s__Acetatifactor sp900772845--1||s__Agathobacter faecis--1||s__Agathobacter rectalis--1||s__Agathobacter sp000434275--1||s__Agathobacter sp002474415--1||s__Agathobacter sp900543445--1||s__Agathobacter sp900546625--1||s__Agathobacter sp900548765--1||s__Agathobacter sp900550545--1||s__Agathobacter sp900552085--1||s__Agathobacter sp905209075--1||s__Bacteroides_F pectinophilus--1||s__Butyribacter intestini--1||s__Butyribacter sp000436755--1||s__Butyribacter sp001916135--1||s__Butyribacter sp018918235--1||s__Butyribacter sp900759665--1||s__Butyribacter sp902788645--1||s__CAG-127 sp900539705--1||s__CAG-194 sp000432915--1||s__CAG-194 sp002441865--1||s__CAG-194 sp018917935--1||s__CAG-303 sp900539455--1||s__CAG-45 sp000438375--1||s__CAG-45 sp900771955--1||s__CAG-510 sp000434615--1||s__CAG-510 sp002432425--1||s__CAG-510 sp900550475--1||s__CAG-590 sp000431135--1||s__CAG-590 sp003530125--1||s__CAG-590 sp900552885--1||s__CAG-590 sp900769115--1||s__CAG-882 sp000435595--1||s__CAG-882 sp003486385--1||s__CAG-882 sp900545175--1||s__CAG-882 sp900545455--1||s__CAG-95 sp000438155--1||s__CAG-95 sp900553305--1||s__Eubacterium_F sp000434115--1||s__Eubacterium_F sp002431395--1||s__Eubacterium_F sp002435545--1||s__Eubacterium_F sp003491505--1||s__Eubacterium_F sp900539115--1||s__Eubacterium_F sp905212635--1||s__Eubacterium_R sp900321905--1||s__Falcatimonas sp018918265--1||s__Lachnospira eligens--1||s__Lachnospira eligens_A--1||s__Lachnospira sp000437735--1||s__Lachnospira sp002435585--1||s__Lachnospira sp003537285--1||s__Lachnospira sp900316325--1||s__Lachnospira sp900545725--1||s__Lachnospira sp900547255--1||s__Lachnospira sp900551945--1||s__RUG115 sp900066395--1||s__RUG115 sp900315735--1||s__RUG115 sp902782995--1||s__Roseburia inulinivorans--1||s__Roseburia sp900542495--1||s__Roseburia sp900550935--1||s__UBA1394 sp900554975--1||s__UBA2821 sp002351535--1||s__VUNI01 sp009695765--1:heptad_counter=MCP-40H--1||MCP-44H--71:lbd_counter=:lca=d__Bacteria:lca_tree=f__Lachnospiraceae:name=N740693:ref_name_counter=],((GB_GCA_015056925.1_protein.faa_SVFJ01000050.1_20@PF00015_full_PFAM.314.481:0.0453317[&&NHX:Type=GTDB:gtdb_class=c__Clostridia:gtdb_domain=d__Bacteria:gtdb_family=f__Lachnospiraceae:gtdb_genus=g__COE1:gtdb_order=o__Lachnospirales:gtdb_phylum=p__Firmicutes_A:gtdb_species=s__COE1 sp015056925:heptad=MCP-44H:species=d__Bacteria_p__Firmicutes_A_c__Clostridia_o__Lachnospirales_f__Lachnospiraceae_g__COE1_s__COE1 sp015056925],GB_GCA_017467805.1_protein.faa_JAFUKJ010000098.1_21@PF00015_full_PFAM.305.478:0.0274916[&&NHX:Type=GTDB:gtdb_class=c__Clostridia:gtdb_domain=d__Bacteria:gtdb_family=f__Lachnospiraceae:gtdb_genus=g__COE1:gtdb_order=o__Lachnospirales:gtdb_phylum=p__Firmicutes_A:gtdb_species=s__COE1 sp017467805:heptad=MCP-44H:species=d__Bacteria_p__Firmicutes_A_c__Clostridia_o__Lachnospirales_f__Lachnospiraceae_g__COE1_s__COE1 sp017467805])0.998:0.139899[&&NHX:Sample_counter=:Type_counter=GTDB--2:capture_class_counter=:capture_domain_counter=:capture_family_counter=:capture_genus_counter=:capture_order_counter=:capture_phylum_counter=:capture_species_counter=:evoltype=D:gtdb_class_counter=c__Clostridia--2:gtdb_domain_counter=d__Bacteria--2:gtdb_family_counter=f__Lachnospiraceae--2:gtdb_genus_counter=g__COE1--2:gtdb_order_counter=o__Lachnospirales--2:gtdb_phylum_counter=p__Firmicutes_A--2:gtdb_species_counter=s__COE1 sp015056925--1||s__COE1 sp017467805--1:heptad_counter=MCP-44H--2:lbd_counter=:lca=d__Bacteria:lca_tree=g__COE1:name=N740696:ref_name_counter=],((GB_GCA_017625255.1_protein.faa_JAGALK010000063.1_40@PF00015_full_PFAM.306.475:0.0341945[&&NHX:Type=GTDB:gtdb_class=c__Clostridia:gtdb_domain=d__Bacteria:gtdb_family=f__Lachnospiraceae:gtdb_genus=g__1XD42-69:gtdb_order=o__Lachnospirales:gtdb_phylum=p__Firmicutes_A:gtdb_species=s__1XD42-69 sp017625255:heptad=MCP-44H:species=d__Bacteria_p__Firmicutes_A_c__Clostridia_o__Lachnospirales_f__Lachnospiraceae_g__1XD42-69_s__1XD42-69 sp017625255],((GB_GCA_017463035.1_protein.faa_JAFTPY010000262.1_4@PF00015_full_PFAM.306.487:0.0423601[&&NHX:Type=GTDB:gtdb_class=c__Clostridia:gtdb_domain=d__Bacteria:gtdb_family=f__Lachnospiraceae:gtdb_genus=g__SIG307:gtdb_order=o__Lachnospirales:gtdb_phylum=p__Firmicutes_A:gtdb_species=s__SIG307 sp017463035:heptad=MCP-44H:species=d__Bacteria_p__Firmicutes_A_c__Clostridia_o__Lachnospirales_f__Lachnospiraceae_g__SIG307_s__SIG307 sp017463035],(GB_GCA_017503735.1_protein.faa_JAFVSN010000036.1_27@PF00015_full_PFAM.306.481:0.0583172[&&NHX:Type=GTDB:gtdb_class=c__Clostridia:gtdb_domain=d__Bacteria:gtdb_family=f__Lachnospiraceae:gtdb_genus=g__SIG307:gtdb_order=o__Lachnospirales:gtdb_phylum=p__Firmicutes_A:gtdb_species=s__SIG307 sp017503735:heptad=MCP-44H:species=d__Bacteria_p__Firmicutes_A_c__Clostridia_o__Lachnospirales_f__Lachnospiraceae_g__SIG307_s__SIG307 sp017503735],GB_GCA_017938405.1_protein.faa_JAGBBP010000020.1_28@PF00015_full_PFAM.306.484:0.0525579[&&NHX:Type=GTDB:gtdb_class=c__Clostridia:gtdb_domain=d__Bacteria:gtdb_family=f__Lachnospiraceae:gtdb_genus=g__SIG307:gtdb_order=o__Lachnospirales:gtdb_phylum=p__Firmicutes_A:gtdb_species=s__SIG307 sp017938405:heptad=MCP-44H:species=d__Bacteria_p__Firmicutes_A_c__Clostridia_o__Lachnospirales_f__Lachnospiraceae_g__SIG307_s__SIG307 sp017938405])0.904:0.0255762[&&NHX:Sample_counter=:Type_counter=GTDB--2:capture_class_counter=:capture_domain_counter=:capture_family_counter=:capture_genus_counter=:capture_order_counter=:capture_phylum_counter=:capture_species_counter=:evoltype=D:gtdb_class_counter=c__Clostridia--2:gtdb_domain_counter=d__Bacteria--2:gtdb_family_counter=f__Lachnospiraceae--2:gtdb_genus_counter=g__SIG307--2:gtdb_order_counter=o__Lachnospirales--2:gtdb_phylum_counter=p__Firmicutes_A--2:gtdb_species_counter=s__SIG307 sp017503735--1||s__SIG307 sp017938405--1:heptad_counter=MCP-44H--2:lbd_counter=:lca=d__Bacteria:lca_tree=g__SIG307:name=N740701:ref_name_counter=])0.923:0.0302082[&&NHX:Sample_counter=:Type_counter=GTDB--3:capture_class_counter=:capture_domain_counter=:capture_family_counter=:capture_genus_counter=:capture_order_counter=:capture_phylum_counter=:capture_species_counter=:evoltype=D:gtdb_class_counter=c__Clostridia--3:gtdb_domain_counter=d__Bacteria--3:gtdb_family_counter=f__Lachnospiraceae--3:gtdb_genus_counter=g__SIG307--3:gtdb_order_counter=o__Lachnospirales--3:gtdb_phylum_counter=p__Firmicutes_A--3:gtdb_species_counter=s__SIG307 sp017463035--1||s__SIG307 sp017503735--1||s__SIG307 sp017938405--1:heptad_counter=MCP-44H--3:lbd_counter=:lca=d__Bacteria:lca_tree=g__SIG307:name=N740702:ref_name_counter=],GB_GCA_017465475.1_protein.faa_JAFTWC010000060.1_30@PF00015_full_PFAM.306.481:0.0130617[&&NHX:Type=GTDB:gtdb_class=c__Clostridia:gtdb_domain=d__Bacteria:gtdb_family=f__Lachnospiraceae:gtdb_genus=g__SIG307:gtdb_order=o__Lachnospirales:gtdb_phylum=p__Firmicutes_A:gtdb_species=s__SIG307 sp017465475:heptad=MCP-44H:species=d__Bacteria_p__Firmicutes_A_c__Clostridia_o__Lachnospirales_f__Lachnospiraceae_g__SIG307_s__SIG307 sp017465475])0.996:0.0894166[&&NHX:Sample_counter=:Type_counter=GTDB--4:capture_class_counter=:capture_domain_counter=:capture_family_counter=:capture_genus_counter=:capture_order_counter=:capture_phylum_counter=:capture_species_counter=:evoltype=D:gtdb_class_counter=c__Clostridia--4:gtdb_domain_counter=d__Bacteria--4:gtdb_family_counter=f__Lachnospiraceae--4:gtdb_genus_counter=g__SIG307--4:gtdb_order_counter=o__Lachnospirales--4:gtdb_phylum_counter=p__Firmicutes_A--4:gtdb_species_counter=s__SIG307 sp017463035--1||s__SIG307 sp017465475--1||s__SIG307 sp017503735--1||s__SIG307 sp017938405--1:heptad_counter=MCP-44H--4:lbd_counter=:lca=d__Bacteria:lca_tree=g__SIG307:name=N740704:ref_name_counter=])0.13:0.0155775[&&NHX:Sample_counter=:Type_counter=GTDB--5:capture_class_counter=:capture_domain_counter=:capture_family_counter=:capture_genus_counter=:capture_order_counter=:capture_phylum_counter=:capture_species_counter=:evoltype=D:gtdb_class_counter=c__Clostridia--5:gtdb_domain_counter=d__Bacteria--5:gtdb_family_counter=f__Lachnospiraceae--5:gtdb_genus_counter=g__1XD42-69--1||g__SIG307--4:gtdb_order_counter=o__Lachnospirales--5:gtdb_phylum_counter=p__Firmicutes_A--5:gtdb_species_counter=s__1XD42-69 sp017625255--1||s__SIG307 sp017463035--1||s__SIG307 sp017465475--1||s__SIG307 sp017503735--1||s__SIG307 sp017938405--1:heptad_counter=MCP-44H--5:lbd_counter=:lca=d__Bacteria:lca_tree=f__Lachnospiraceae:name=N740705:ref_name_counter=],((GB_GCA_015057425.1_protein.faa_SVEL01000002.1_57@PF00015_full_PFAM.301.483:0.0703229[&&NHX:Type=GTDB:gtdb_class=c__Clostridia:gtdb_domain=d__Bacteria:gtdb_family=f__Lachnospiraceae:gtdb_genus=g__CAG-303:gtdb_order=o__Lachnospirales:gtdb_phylum=p__Firmicutes_A:gtdb_species=s__CAG-303 sp015057425:heptad=MCP-44H:species=d__Bacteria_p__Firmicutes_A_c__Clostridia_o__Lachnospirales_f__Lachnospiraceae_g__CAG-303_s__CAG-303 sp015057425],GB_GCA_017440045.1_protein.faa_JAFSIA010000027.1_44@PF00015_full_PFAM.311.483:0.0771597[&&NHX:Type=GTDB:gtdb_class=c__Clostridia:gtdb_domain=d__Bacteria:gtdb_family=f__Lachnospiraceae:gtdb_genus=g__CAG-303:gtdb_order=o__Lachnospirales:gtdb_phylum=p__Firmicutes_A:gtdb_species=s__CAG-303 sp017440045:heptad=MCP-44H:species=d__Bacteria_p__Firmicutes_A_c__Clostridia_o__Lachnospirales_f__Lachnospiraceae_g__CAG-303_s__CAG-303 sp017440045])0.643:0.0282565[&&NHX:Sample_counter=:Type_counter=GTDB--2:capture_class_counter=:capture_domain_counter=:capture_family_counter=:capture_genus_counter=:capture_order_counter=:capture_phylum_counter=:capture_species_counter=:evoltype=D:gtdb_class_counter=c__Clostridia--2:gtdb_domain_counter=d__Bacteria--2:gtdb_family_counter=f__Lachnospiraceae--2:gtdb_genus_counter=g__CAG-303--2:gtdb_order_counter=o__Lachnospirales--2:gtdb_phylum_counter=p__Firmicutes_A--2:gtdb_species_counter=s__CAG-303 sp015057425--1||s__CAG-303 sp017440045--1:heptad_counter=MCP-44H--2:lbd_counter=:lca=d__Bacteria:lca_tree=g__CAG-303:name=N740708:ref_name_counter=],(((GB_GCA_015056925.1_protein.faa_SVFJ01000024.1_22@PF00015_full_PFAM.276.473:0.0460553[&&NHX:Type=GTDB:gtdb_class=c__Clostridia:gtdb_domain=d__Bacteria:gtdb_family=f__Lachnospiraceae:gtdb_genus=g__COE1:gtdb_order=o__Lachnospirales:gtdb_phylum=p__Firmicutes_A:gtdb_species=s__COE1 sp015056925:heptad=MCP-44H:species=d__Bacteria_p__Firmicutes_A_c__Clostridia_o__Lachnospirales_f__Lachnospiraceae_g__COE1_s__COE1 sp015056925],GB_GCA_017467805.1_protein.faa_JAFUKJ010000056.1_76@PF00015_full_PFAM.291.476:0.0119526[&&NHX:Type=GTDB:gtdb_class=c__Clostridia:gtdb_domain=d__Bacteria:gtdb_family=f__Lachnospiraceae:gtdb_genus=g__COE1:gtdb_order=o__Lachnospirales:gtdb_phylum=p__Firmicutes_A:gtdb_species=s__COE1 sp017467805:heptad=MCP-44H:species=d__Bacteria_p__Firmicutes_A_c__Clostridia_o__Lachnospirales_f__Lachnospiraceae_g__COE1_s__COE1 sp017467805])1:0.106991[&&NHX:Sample_counter=:Type_counter=GTDB--2:capture_class_counter=:capture_domain_counter=:capture_family_counter=:capture_genus_counter=:capture_order_counter=:capture_phylum_counter=:capture_species_counter=:evoltype=D:gtdb_class_counter=c__Clostridia--2:gtdb_domain_counter=d__Bacteria--2:gtdb_family_counter=f__Lachnospiraceae--2:gtdb_genus_counter=g__COE1--2:gtdb_order_counter=o__Lachnospirales--2:gtdb_phylum_counter=p__Firmicutes_A--2:gtdb_species_counter=s__COE1 sp015056925--1||s__COE1 sp017467805--1:heptad_counter=MCP-44H--2:lbd_counter=:lca=d__Bacteria:lca_tree=g__COE1:name=N740711:ref_name_counter=],(GB_GCA_017416505.1_protein.faa_JAFQCI010000114.1_16@PF00015_full_PFAM.282.480:0.0721996[&&NHX:Type=GTDB:gtdb_class=c__Clostridia:gtdb_domain=d__Bacteria:gtdb_family=f__Lachnospiraceae:gtdb_genus=g__RGIG1668:gtdb_order=o__Lachnospirales:gtdb_phylum=p__Firmicutes_A:gtdb_species=s__RGIG1668 sp017416505:heptad=MCP-44H:species=d__Bacteria_p__Firmicutes_A_c__Clostridia_o__Lachnospirales_f__Lachnospiraceae_g__RGIG1668_s__RGIG1668 sp017416505],(GB_GCA_017622795.1_protein.faa_JAGAQI010000085.1_2@PF00015_full_PFAM.309.473:0.0541023[&&NHX:Type=GTDB:gtdb_class=c__Clostridia:gtdb_domain=d__Bacteria:gtdb_family=f__Lachnospiraceae:gtdb_genus=g__SIG299:gtdb_order=o__Lachnospirales:gtdb_phylum=p__Firmicutes_A:gtdb_species=s__SIG299 sp017622795:heptad=MCP-44H:species=d__Bacteria_p__Firmicutes_A_c__Clostridia_o__Lachnospirales_f__Lachnospiraceae_g__SIG299_s__SIG299 sp017622795],GB_GCA_017938145.1_protein.faa_JAGBCB010000015.1_127@PF00015_full_PFAM.320.475:0.0272832[&&NHX:Type=GTDB:gtdb_class=c__Clostridia:gtdb_domain=d__Bacteria:gtdb_family=f__Lachnospiraceae:gtdb_genus=g__SIG299:gtdb_order=o__Lachnospirales:gtdb_phylum=p__Firmicutes_A:gtdb_species=s__SIG299 sp017938145:heptad=MCP-44H:species=d__Bacteria_p__Firmicutes_A_c__Clostridia_o__Lachnospirales_f__Lachnospiraceae_g__SIG299_s__SIG299 sp017938145])0.994:0.0844408[&&NHX:Sample_counter=:Type_counter=GTDB--2:capture_class_counter=:capture_domain_counter=:capture_family_counter=:capture_genus_counter=:capture_order_counter=:capture_phylum_counter=:capture_species_counter=:evoltype=D:gtdb_class_counter=c__Clostridia--2:gtdb_domain_counter=d__Bacteria--2:gtdb_family_counter=f__Lachnospiraceae--2:gtdb_genus_counter=g__SIG299--2:gtdb_order_counter=o__Lachnospirales--2:gtdb_phylum_counter=p__Firmicutes_A--2:gtdb_species_counter=s__SIG299 sp017622795--1||s__SIG299 sp017938145--1:heptad_counter=MCP-44H--2:lbd_counter=:lca=d__Bacteria:lca_tree=g__SIG299:name=N740715:ref_name_counter=])0.798:0.0264962[&&NHX:Sample_counter=:Type_counter=GTDB--3:capture_class_counter=:capture_domain_counter=:capture_family_counter=:capture_genus_counter=:capture_order_counter=:capture_phylum_counter=:capture_species_counter=:evoltype=D:gtdb_class_counter=c__Clostridia--3:gtdb_domain_counter=d__Bacteria--3:gtdb_family_counter=f__Lachnospiraceae--3:gtdb_genus_counter=g__RGIG1668--1||g__SIG299--2:gtdb_order_counter=o__Lachnospirales--3:gtdb_phylum_counter=p__Firmicutes_A--3:gtdb_species_counter=s__RGIG1668 sp017416505--1||s__SIG299 sp017622795--1||s__SIG299 sp017938145--1:heptad_counter=MCP-44H--3:lbd_counter=:lca=d__Bacteria:lca_tree=f__Lachnospiraceae:name=N740716:ref_name_counter=])0.71:0.0111452[&&NHX:Sample_counter=:Type_counter=GTDB--5:capture_class_counter=:capture_domain_counter=:capture_family_counter=:capture_genus_counter=:capture_order_counter=:capture_phylum_counter=:capture_species_counter=:evoltype=D:gtdb_class_counter=c__Clostridia--5:gtdb_domain_counter=d__Bacteria--5:gtdb_family_counter=f__Lachnospiraceae--5:gtdb_genus_counter=g__COE1--2||g__RGIG1668--1||g__SIG299--2:gtdb_order_counter=o__Lachnospirales--5:gtdb_phylum_counter=p__Firmicutes_A--5:gtdb_species_counter=s__COE1 sp015056925--1||s__COE1 sp017467805--1||s__RGIG1668 sp017416505--1||s__SIG299 sp017622795--1||s__SIG299 sp017938145--1:heptad_counter=MCP-44H--5:lbd_counter=:lca=d__Bacteria:lca_tree=f__Lachnospiraceae:name=N740717:ref_name_counter=],((GB_GCA_017436865.1_protein.faa_JAFSCH010000063.1_31@PF00015_full_PFAM.310.481:0.01407[&&NHX:Type=GTDB:gtdb_class=c__Clostridia:gtdb_domain=d__Bacteria:gtdb_family=f__Lachnospiraceae:gtdb_genus=g__COE1:gtdb_order=o__Lachnospirales:gtdb_phylum=p__Firmicutes_A:gtdb_species=s__COE1 sp017436865:heptad=MCP-44H:species=d__Bacteria_p__Firmicutes_A_c__Clostridia_o__Lachnospirales_f__Lachnospiraceae_g__COE1_s__COE1 sp017436865],GB_GCA_017440575.1_protein.faa_JAFSGY010000035.1_1@PF00015_full_PFAM.281.482:0.0195567[&&NHX:Type=GTDB:gtdb_class=c__Clostridia:gtdb_domain=d__Bacteria:gtdb_family=f__Lachnospiraceae:gtdb_genus=g__COE1:gtdb_order=o__Lachnospirales:gtdb_phylum=p__Firmicutes_A:gtdb_species=s__COE1 sp017440575:heptad=MCP-44H:species=d__Bacteria_p__Firmicutes_A_c__Clostridia_o__Lachnospirales_f__Lachnospiraceae_g__COE1_s__COE1 sp017440575])0.996:0.088509[&&NHX:Sample_counter=:Type_counter=GTDB--2:capture_class_counter=:capture_domain_counter=:capture_family_counter=:capture_genus_counter=:capture_order_counter=:capture_phylum_counter=:capture_species_counter=:evoltype=D:gtdb_class_counter=c__Clostridia--2:gtdb_domain_counter=d__Bacteria--2:gtdb_family_counter=f__Lachnospiraceae--2:gtdb_genus_counter=g__COE1--2:gtdb_order_counter=o__Lachnospirales--2:gtdb_phylum_counter=p__Firmicutes_A--2:gtdb_species_counter=s__COE1 sp017436865--1||s__COE1 sp017440575--1:heptad_counter=MCP-44H--2:lbd_counter=:lca=d__Bacteria:lca_tree=g__COE1:name=N740720:ref_name_counter=],((GB_GCA_900112995.1_protein.faa_FONU01000010.1_20@PF00015_full_PFAM.311.483:0.126193[&&NHX:Type=GTDB:gtdb_class=c__Clostridia:gtdb_domain=d__Bacteria:gtdb_family=f__Lachnospiraceae:gtdb_genus=g__Lachnospira:gtdb_order=o__Lachnospirales:gtdb_phylum=p__Firmicutes_A:gtdb_species=s__Lachnospira rogosae_A:heptad=MCP-44H:species=d__Bacteria_p__Firmicutes_A_c__Clostridia_o__Lachnospirales_f__Lachnospiraceae_g__Lachnospira_s__Lachnospira rogosae_A],((RS_GCF_900537995.1_protein.faa_NZ_LR027880.1_210@PF00015_full_PFAM.289.482:0.00372765[&&NHX:Type=GTDB:gtdb_class=c__Clostridia:gtdb_domain=d__Bacteria:gtdb_family=f__Lachnospiraceae:gtdb_genus=g__Roseburia:gtdb_order=o__Lachnospirales:gtdb_phylum=p__Firmicutes_A:gtdb_species=s__Roseburia intestinalis:heptad=MCP-44H:species=d__Bacteria_p__Firmicutes_A_c__Clostridia_o__Lachnospirales_f__Lachnospiraceae_g__Roseburia_s__Roseburia intestinalis],RS_GCF_003470905.1_protein.faa_NZ_QRHS01000016.1_84@PF00015_full_PFAM.291.482:5e-09[&&NHX:Type=GTDB:gtdb_class=c__Clostridia:gtdb_domain=d__Bacteria:gtdb_family=f__Lachnospiraceae:gtdb_genus=g__Roseburia:gtdb_order=o__Lachnospirales:gtdb_phylum=p__Firmicutes_A:gtdb_species=s__Roseburia sp003470905:heptad=MCP-44H:species=d__Bacteria_p__Firmicutes_A_c__Clostridia_o__Lachnospirales_f__Lachnospiraceae_g__Roseburia_s__Roseburia sp003470905])0.988:0.0482378[&&NHX:Sample_counter=:Type_counter=GTDB--2:capture_class_counter=:capture_domain_counter=:capture_family_counter=:capture_genus_counter=:capture_order_counter=:capture_phylum_counter=:capture_species_counter=:evoltype=D:gtdb_class_counter=c__Clostridia--2:gtdb_domain_counter=d__Bacteria--2:gtdb_family_counter=f__Lachnospiraceae--2:gtdb_genus_counter=g__Roseburia--2:gtdb_order_counter=o__Lachnospirales--2:gtdb_phylum_counter=p__Firmicutes_A--2:gtdb_species_counter=s__Roseburia intestinalis--1||s__Roseburia sp003470905--1:heptad_counter=MCP-44H--2:lbd_counter=:lca=d__Bacteria:lca_tree=g__Roseburia:name=N740724:ref_name_counter=],(GB_GCA_900753715.1_protein.faa_CAAEAE010000113.1_11@PF00015_full_PFAM.310.472:0.0332203[&&NHX:Type=GTDB:gtdb_class=c__Clostridia:gtdb_domain=d__Bacteria:gtdb_family=f__Lachnospiraceae:gtdb_genus=g__Roseburia:gtdb_order=o__Lachnospirales:gtdb_phylum=p__Firmicutes_A:gtdb_species=s__Roseburia sp900753715:heptad=MCP-44H:species=d__Bacteria_p__Firmicutes_A_c__Clostridia_o__Lachnospirales_f__Lachnospiraceae_g__Roseburia_s__Roseburia sp900753715],GB_GCA_001414325.1_protein.faa_LLKB01000001.1_1223@PF00015_full_PFAM.307.481:0.145226[&&NHX:Type=GTDB:gtdb_class=c__Clostridia:gtdb_domain=d__Bacteria:gtdb_family=f__Lachnospiraceae:gtdb_genus=g__Butyribacter:gtdb_order=o__Lachnospirales:gtdb_phylum=p__Firmicutes_A:gtdb_species=s__Butyribacter intestini:heptad=MCP-44H:species=d__Bacteria_p__Firmicutes_A_c__Clostridia_o__Lachnospirales_f__Lachnospiraceae_g__Butyribacter_s__Butyribacter intestini])0.771:0.00750533[&&NHX:Sample_counter=:Type_counter=GTDB--2:capture_class_counter=:capture_domain_counter=:capture_family_counter=:capture_genus_counter=:capture_order_counter=:capture_phylum_counter=:capture_species_counter=:evoltype=D:gtdb_class_counter=c__Clostridia--2:gtdb_domain_counter=d__Bacteria--2:gtdb_family_counter=f__Lachnospiraceae--2:gtdb_genus_counter=g__Butyribacter--1||g__Roseburia--1:gtdb_order_counter=o__Lachnospirales--2:gtdb_phylum_counter=p__Firmicutes_A--2:gtdb_species_counter=s__Butyribacter intestini--1||s__Roseburia sp900753715--1:heptad_counter=MCP-44H--2:lbd_counter=:lca=d__Bacteria:lca_tree=f__Lachnospiraceae:name=N740727:ref_name_counter=])0.503:0.0233882[&&NHX:Sample_counter=:Type_counter=GTDB--4:capture_class_counter=:capture_domain_counter=:capture_family_counter=:capture_genus_counter=:capture_order_counter=:capture_phylum_counter=:capture_species_counter=:evoltype=D:gtdb_class_counter=c__Clostridia--4:gtdb_domain_counter=d__Bacteria--4:gtdb_family_counter=f__Lachnospiraceae--4:gtdb_genus_counter=g__Butyribacter--1||g__Roseburia--3:gtdb_order_counter=o__Lachnospirales--4:gtdb_phylum_counter=p__Firmicutes_A--4:gtdb_species_counter=s__Butyribacter intestini--1||s__Roseburia intestinalis--1||s__Roseburia sp003470905--1||s__Roseburia sp900753715--1:heptad_counter=MCP-44H--4:lbd_counter=:lca=d__Bacteria:lca_tree=f__Lachnospiraceae:name=N740728:ref_name_counter=])0.947:0.0479428[&&NHX:Sample_counter=:Type_counter=GTDB--5:capture_class_counter=:capture_domain_counter=:capture_family_counter=:capture_genus_counter=:capture_order_counter=:capture_phylum_counter=:capture_species_counter=:evoltype=D:gtdb_class_counter=c__Clostridia--5:gtdb_domain_counter=d__Bacteria--5:gtdb_family_counter=f__Lachnospiraceae--5:gtdb_genus_counter=g__Butyribacter--1||g__Lachnospira--1||g__Roseburia--3:gtdb_order_counter=o__Lachnospirales--5:gtdb_phylum_counter=p__Firmicutes_A--5:gtdb_species_counter=s__Butyribacter intestini--1||s__Lachnospira rogosae_A--1||s__Roseburia intestinalis--1||s__Roseburia sp003470905--1||s__Roseburia sp900753715--1:heptad_counter=MCP-44H--5:lbd_counter=:lca=d__Bacteria:lca_tree=f__Lachnospiraceae:name=N740729:ref_name_counter=],(GB_GCA_017935565.1_protein.faa_JAGBHK010000007.1_80@PF00015_full_PFAM.308.473:0.069059[&&NHX:Type=GTDB:gtdb_class=c__Clostridia:gtdb_domain=d__Bacteria:gtdb_family=f__Lachnospiraceae:gtdb_genus=g__CAG-303:gtdb_order=o__Lachnospirales:gtdb_phylum=p__Firmicutes_A:gtdb_species=s__CAG-303 sp017935565:heptad=MCP-44H:species=d__Bacteria_p__Firmicutes_A_c__Clostridia_o__Lachnospirales_f__Lachnospiraceae_g__CAG-303_s__CAG-303 sp017935565],((((GB_GCA_017399685.1_protein.faa_JAFQBM010000041.1_80@PF00015_full_PFAM.289.476:0.143326[&&NHX:Type=GTDB:gtdb_class=c__Clostridia:gtdb_domain=d__Bacteria:gtdb_family=f__Lachnospiraceae:gtdb_genus=g__RGIG1668:gtdb_order=o__Lachnospirales:gtdb_phylum=p__Firmicutes_A:gtdb_species=s__RGIG1668 sp017399685:heptad=MCP-44H:species=d__Bacteria_p__Firmicutes_A_c__Clostridia_o__Lachnospirales_f__Lachnospiraceae_g__RGIG1668_s__RGIG1668 sp017399685],GB_GCA_017624835.1_protein.faa_JAGAMG010000051.1_11@PF00015_full_PFAM.284.480:0.056756[&&NHX:Type=GTDB:gtdb_class=c__Clostridia:gtdb_domain=d__Bacteria:gtdb_family=f__Lachnospiraceae:gtdb_genus=g__Acetatifactor:gtdb_order=o__Lachnospirales:gtdb_phylum=p__Firmicutes_A:gtdb_species=s__Acetatifactor sp017624835:heptad=MCP-44H:species=d__Bacteria_p__Firmicutes_A_c__Clostridia_o__Lachnospirales_f__Lachnospiraceae_g__Acetatifactor_s__Acetatifactor sp017624835])0.561:0.0158717[&&NHX:Sample_counter=:Type_counter=GTDB--2:capture_class_counter=:capture_domain_counter=:capture_family_counter=:capture_genus_counter=:capture_order_counter=:capture_phylum_counter=:capture_species_counter=:evoltype=D:gtdb_class_counter=c__Clostridia--2:gtdb_domain_counter=d__Bacteria--2:gtdb_family_counter=f__Lachnospiraceae--2:gtdb_genus_counter=g__Acetatifactor--1||g__RGIG1668--1:gtdb_order_counter=o__Lachnospirales--2:gtdb_phylum_counter=p__Firmicutes_A--2:gtdb_species_counter=s__Acetatifactor sp017624835--1||s__RGIG1668 sp017399685--1:heptad_counter=MCP-44H--2:lbd_counter=:lca=d__Bacteria:lca_tree=f__Lachnospiraceae:name=N740733:ref_name_counter=],GB_GCA_017468395.1_protein.faa_JAFUIR010000015.1_51@PF00015_full_PFAM.183.321:0.0953058[&&NHX:Type=GTDB:gtdb_class=c__Clostridia:gtdb_domain=d__Bacteria:gtdb_family=f__Lachnospiraceae:gtdb_genus=g__SIG332:gtdb_order=o__Lachnospirales:gtdb_phylum=p__Firmicutes_A:gtdb_species=s__SIG332 sp017468395:heptad=MCP-44H:species=d__Bacteria_p__Firmicutes_A_c__Clostridia_o__Lachnospirales_f__Lachnospiraceae_g__SIG332_s__SIG332 sp017468395])0.377:0.0183682[&&NHX:Sample_counter=:Type_counter=GTDB--3:capture_class_counter=:capture_domain_counter=:capture_family_counter=:capture_genus_counter=:capture_order_counter=:capture_phylum_counter=:capture_species_counter=:evoltype=D:gtdb_class_counter=c__Clostridia--3:gtdb_domain_counter=d__Bacteria--3:gtdb_family_counter=f__Lachnospiraceae--3:gtdb_genus_counter=g__Acetatifactor--1||g__RGIG1668--1||g__SIG332--1:gtdb_order_counter=o__Lachnospirales--3:gtdb_phylum_counter=p__Firmicutes_A--3:gtdb_species_counter=s__Acetatifactor sp017624835--1||s__RGIG1668 sp017399685--1||s__SIG332 sp017468395--1:heptad_counter=MCP-44H--3:lbd_counter=:lca=d__Bacteria:lca_tree=f__Lachnospiraceae:name=N740735:ref_name_counter=],(GB_GCA_017395635.1_protein.faa_JAFQOE010000038.1_23@PF00015_full_PFAM.252.482:0.111632[&&NHX:Type=GTDB:gtdb_class=c__Clostridia:gtdb_domain=d__Bacteria:gtdb_family=f__Lachnospiraceae:gtdb_genus=g__CAG-590:gtdb_order=o__Lachnospirales:gtdb_phylum=p__Firmicutes_A:gtdb_species=s__CAG-590 sp017395635:heptad=MCP-44H:species=d__Bacteria_p__Firmicutes_A_c__Clostridia_o__Lachnospirales_f__Lachnospiraceae_g__CAG-590_s__CAG-590 sp017395635],GB_GCA_017456585.1_protein.faa_JAFTJD010000062.1_2@PF00015_full_PFAM.301.480:0.0812416[&&NHX:Type=GTDB:gtdb_class=c__Clostridia:gtdb_domain=d__Bacteria:gtdb_family=f__Lachnospiraceae:gtdb_genus=g__SIG300:gtdb_order=o__Lachnospirales:gtdb_phylum=p__Firmicutes_A:gtdb_species=s__SIG300 sp017456585:heptad=MCP-44H:species=d__Bacteria_p__Firmicutes_A_c__Clostridia_o__Lachnospirales_f__Lachnospiraceae_g__SIG300_s__SIG300 sp017456585])0.82:0.0190879[&&NHX:Sample_counter=:Type_counter=GTDB--2:capture_class_counter=:capture_domain_counter=:capture_family_counter=:capture_genus_counter=:capture_order_counter=:capture_phylum_counter=:capture_species_counter=:evoltype=D:gtdb_class_counter=c__Clostridia--2:gtdb_domain_counter=d__Bacteria--2:gtdb_family_counter=f__Lachnospiraceae--2:gtdb_genus_counter=g__CAG-590--1||g__SIG300--1:gtdb_order_counter=o__Lachnospirales--2:gtdb_phylum_counter=p__Firmicutes_A--2:gtdb_species_counter=s__CAG-590 sp017395635--1||s__SIG300 sp017456585--1:heptad_counter=MCP-44H--2:lbd_counter=:lca=d__Bacteria:lca_tree=f__Lachnospiraceae:name=N740738:ref_name_counter=])0.7:0.0232681[&&NHX:Sample_counter=:Type_counter=GTDB--5:capture_class_counter=:capture_domain_counter=:capture_family_counter=:capture_genus_counter=:capture_order_counter=:capture_phylum_counter=:capture_species_counter=:evoltype=D:gtdb_class_counter=c__Clostridia--5:gtdb_domain_counter=d__Bacteria--5:gtdb_family_counter=f__Lachnospiraceae--5:gtdb_genus_counter=g__Acetatifactor--1||g__CAG-590--1||g__RGIG1668--1||g__SIG300--1||g__SIG332--1:gtdb_order_counter=o__Lachnospirales--5:gtdb_phylum_counter=p__Firmicutes_A--5:gtdb_species_counter=s__Acetatifactor sp017624835--1||s__CAG-590 sp017395635--1||s__RGIG1668 sp017399685--1||s__SIG300 sp017456585--1||s__SIG332 sp017468395--1:heptad_counter=MCP-44H--5:lbd_counter=:lca=d__Bacteria:lca_tree=f__Lachnospiraceae:name=N740739:ref_name_counter=],(GB_GCA_017473665.1_protein.faa_JAFUKK010000095.1_3@PF00015_full_PFAM.302.480:0.0471843[&&NHX:Type=GTDB:gtdb_class=c__Clostridia:gtdb_domain=d__Bacteria:gtdb_family=f__Lachnospiraceae:gtdb_genus=g__Acetatifactor:gtdb_order=o__Lachnospirales:gtdb_phylum=p__Firmicutes_A:gtdb_species=s__Acetatifactor sp017473665:heptad=MCP-44H:species=d__Bacteria_p__Firmicutes_A_c__Clostridia_o__Lachnospirales_f__Lachnospiraceae_g__Acetatifactor_s__Acetatifactor sp017473665],GB_GCA_017621115.1_protein.faa_JAGATU010000105.1_1@PF00015_full_PFAM.75.256:0.0936903[&&NHX:Type=GTDB:gtdb_class=c__Clostridia:gtdb_domain=d__Bacteria:gtdb_family=f__Lachnospiraceae:gtdb_genus=g__RGIG8767:gtdb_order=o__Lachnospirales:gtdb_phylum=p__Firmicutes_A:gtdb_species=s__RGIG8767 sp017621115:heptad=MCP-44H:species=d__Bacteria_p__Firmicutes_A_c__Clostridia_o__Lachnospirales_f__Lachnospiraceae_g__RGIG8767_s__RGIG8767 sp017621115])0.151:0.0281048[&&NHX:Sample_counter=:Type_counter=GTDB--2:capture_class_counter=:capture_domain_counter=:capture_family_counter=:capture_genus_counter=:capture_order_counter=:capture_phylum_counter=:capture_species_counter=:evoltype=D:gtdb_class_counter=c__Clostridia--2:gtdb_domain_counter=d__Bacteria--2:gtdb_family_counter=f__Lachnospiraceae--2:gtdb_genus_counter=g__Acetatifactor--1||g__RGIG8767--1:gtdb_order_counter=o__Lachnospirales--2:gtdb_phylum_counter=p__Firmicutes_A--2:gtdb_species_counter=s__Acetatifactor sp017473665--1||s__RGIG8767 sp017621115--1:heptad_counter=MCP-44H--2:lbd_counter=:lca=d__Bacteria:lca_tree=f__Lachnospiraceae:name=N740742:ref_name_counter=])0.957:0.0486037[&&NHX:Sample_counter=:Type_counter=GTDB--7:capture_class_counter=:capture_domain_counter=:capture_family_counter=:capture_genus_counter=:capture_order_counter=:capture_phylum_counter=:capture_species_counter=:evoltype=D:gtdb_class_counter=c__Clostridia--7:gtdb_domain_counter=d__Bacteria--7:gtdb_family_counter=f__Lachnospiraceae--7:gtdb_genus_counter=g__Acetatifactor--2||g__CAG-590--1||g__RGIG1668--1||g__RGIG8767--1||g__SIG300--1||g__SIG332--1:gtdb_order_counter=o__Lachnospirales--7:gtdb_phylum_counter=p__Firmicutes_A--7:gtdb_species_counter=s__Acetatifactor sp017473665--1||s__Acetatifactor sp017624835--1||s__CAG-590 sp017395635--1||s__RGIG1668 sp017399685--1||s__RGIG8767 sp017621115--1||s__SIG300 sp017456585--1||s__SIG332 sp017468395--1:heptad_counter=MCP-44H--7:lbd_counter=:lca=d__Bacteria:lca_tree=f__Lachnospiraceae:name=N740743:ref_name_counter=])0.67:0.023273[&&NHX:Sample_counter=:Type_counter=GTDB--8:capture_class_counter=:capture_domain_counter=:capture_family_counter=:capture_genus_counter=:capture_order_counter=:capture_phylum_counter=:capture_species_counter=:evoltype=D:gtdb_class_counter=c__Clostridia--8:gtdb_domain_counter=d__Bacteria--8:gtdb_family_counter=f__Lachnospiraceae--8:gtdb_genus_counter=g__Acetatifactor--2||g__CAG-303--1||g__CAG-590--1||g__RGIG1668--1||g__RGIG8767--1||g__SIG300--1||g__SIG332--1:gtdb_order_counter=o__Lachnospirales--8:gtdb_phylum_counter=p__Firmicutes_A--8:gtdb_species_counter=s__Acetatifactor sp017473665--1||s__Acetatifactor sp017624835--1||s__CAG-303 sp017935565--1||s__CAG-590 sp017395635--1||s__RGIG1668 sp017399685--1||s__RGIG8767 sp017621115--1||s__SIG300 sp017456585--1||s__SIG332 sp017468395--1:heptad_counter=MCP-44H--8:lbd_counter=:lca=d__Bacteria:lca_tree=f__Lachnospiraceae:name=N740744:ref_name_counter=])0.709:0.0287432[&&NHX:Sample_counter=:Type_counter=GTDB--13:capture_class_counter=:capture_domain_counter=:capture_family_counter=:capture_genus_counter=:capture_order_counter=:capture_phylum_counter=:capture_species_counter=:evoltype=D:gtdb_class_counter=c__Clostridia--13:gtdb_domain_counter=d__Bacteria--13:gtdb_family_counter=f__Lachnospiraceae--13:gtdb_genus_counter=g__Acetatifactor--2||g__Butyribacter--1||g__CAG-303--1||g__CAG-590--1||g__Lachnospira--1||g__RGIG1668--1||g__RGIG8767--1||g__Roseburia--3||g__SIG300--1||g__SIG332--1:gtdb_order_counter=o__Lachnospirales--13:gtdb_phylum_counter=p__Firmicutes_A--13:gtdb_species_counter=s__Acetatifactor sp017473665--1||s__Acetatifactor sp017624835--1||s__Butyribacter intestini--1||s__CAG-303 sp017935565--1||s__CAG-590 sp017395635--1||s__Lachnospira rogosae_A--1||s__RGIG1668 sp017399685--1||s__RGIG8767 sp017621115--1||s__Roseburia intestinalis--1||s__Roseburia sp003470905--1||s__Roseburia sp900753715--1||s__SIG300 sp017456585--1||s__SIG332 sp017468395--1:heptad_counter=MCP-44H--13:lbd_counter=:lca=d__Bacteria:lca_tree=f__Lachnospiraceae:name=N740745:ref_name_counter=])0.477:0.0134421[&&NHX:Sample_counter=:Type_counter=GTDB--15:capture_class_counter=:capture_domain_counter=:capture_family_counter=:capture_genus_counter=:capture_order_counter=:capture_phylum_counter=:capture_species_counter=:evoltype=D:gtdb_class_counter=c__Clostridia--15:gtdb_domain_counter=d__Bacteria--15:gtdb_family_counter=f__Lachnospiraceae--15:gtdb_genus_counter=g__Acetatifactor--2||g__Butyribacter--1||g__CAG-303--1||g__CAG-590--1||g__COE1--2||g__Lachnospira--1||g__RGIG1668--1||g__RGIG8767--1||g__Roseburia--3||g__SIG300--1||g__SIG332--1:gtdb_order_counter=o__Lachnospirales--15:gtdb_phylum_counter=p__Firmicutes_A--15:gtdb_species_counter=s__Acetatifactor sp017473665--1||s__Acetatifactor sp017624835--1||s__Butyribacter intestini--1||s__CAG-303 sp017935565--1||s__CAG-590 sp017395635--1||s__COE1 sp017436865--1||s__COE1 sp017440575--1||s__Lachnospira rogosae_A--1||s__RGIG1668 sp017399685--1||s__RGIG8767 sp017621115--1||s__Roseburia intestinalis--1||s__Roseburia sp003470905--1||s__Roseburia sp900753715--1||s__SIG300 sp017456585--1||s__SIG332 sp017468395--1:heptad_counter=MCP-44H--15:lbd_counter=:lca=d__Bacteria:lca_tree=f__Lachnospiraceae:name=N740746:ref_name_counter=])0.681:0.00652559[&&NHX:Sample_counter=:Type_counter=GTDB--20:capture_class_counter=:capture_domain_counter=:capture_family_counter=:capture_genus_counter=:capture_order_counter=:capture_phylum_counter=:capture_species_counter=:evoltype=D:gtdb_class_counter=c__Clostridia--20:gtdb_domain_counter=d__Bacteria--20:gtdb_family_counter=f__Lachnospiraceae--20:gtdb_genus_counter=g__Acetatifactor--2||g__Butyribacter--1||g__CAG-303--1||g__CAG-590--1||g__COE1--4||g__Lachnospira--1||g__RGIG1668--2||g__RGIG8767--1||g__Roseburia--3||g__SIG299--2||g__SIG300--1||g__SIG332--1:gtdb_order_counter=o__Lachnospirales--20:gtdb_phylum_counter=p__Firmicutes_A--20:gtdb_species_counter=s__Acetatifactor sp017473665--1||s__Acetatifactor sp017624835--1||s__Butyribacter intestini--1||s__CAG-303 sp017935565--1||s__CAG-590 sp017395635--1||s__COE1 sp015056925--1||s__COE1 sp017436865--1||s__COE1 sp017440575--1||s__COE1 sp017467805--1||s__Lachnospira rogosae_A--1||s__RGIG1668 sp017399685--1||s__RGIG1668 sp017416505--1||s__RGIG8767 sp017621115--1||s__Roseburia intestinalis--1||s__Roseburia sp003470905--1||s__Roseburia sp900753715--1||s__SIG299 sp017622795--1||s__SIG299 sp017938145--1||s__SIG300 sp017456585--1||s__SIG332 sp017468395--1:heptad_counter=MCP-44H--20:lbd_counter=:lca=d__Bacteria:lca_tree=f__Lachnospiraceae:name=N740747:ref_name_counter=])0.46:0.0191201[&&NHX:Sample_counter=:Type_counter=GTDB--22:capture_class_counter=:capture_domain_counter=:capture_family_counter=:capture_genus_counter=:capture_order_counter=:capture_phylum_counter=:capture_species_counter=:evoltype=D:gtdb_class_counter=c__Clostridia--22:gtdb_domain_counter=d__Bacteria--22:gtdb_family_counter=f__Lachnospiraceae--22:gtdb_genus_counter=g__Acetatifactor--2||g__Butyribacter--1||g__CAG-303--3||g__CAG-590--1||g__COE1--4||g__Lachnospira--1||g__RGIG1668--2||g__RGIG8767--1||g__Roseburia--3||g__SIG299--2||g__SIG300--1||g__SIG332--1:gtdb_order_counter=o__Lachnospirales--22:gtdb_phylum_counter=p__Firmicutes_A--22:gtdb_species_counter=s__Acetatifactor sp017473665--1||s__Acetatifactor sp017624835--1||s__Butyribacter intestini--1||s__CAG-303 sp015057425--1||s__CAG-303 sp017440045--1||s__CAG-303 sp017935565--1||s__CAG-590 sp017395635--1||s__COE1 sp015056925--1||s__COE1 sp017436865--1||s__COE1 sp017440575--1||s__COE1 sp017467805--1||s__Lachnospira rogosae_A--1||s__RGIG1668 sp017399685--1||s__RGIG1668 sp017416505--1||s__RGIG8767 sp017621115--1||s__Roseburia intestinalis--1||s__Roseburia sp003470905--1||s__Roseburia sp900753715--1||s__SIG299 sp017622795--1||s__SIG299 sp017938145--1||s__SIG300 sp017456585--1||s__SIG332 sp017468395--1:heptad_counter=MCP-44H--22:lbd_counter=:lca=d__Bacteria:lca_tree=f__Lachnospiraceae:name=N740748:ref_name_counter=])0.938:0.0486665[&&NHX:Sample_counter=:Type_counter=GTDB--27:capture_class_counter=:capture_domain_counter=:capture_family_counter=:capture_genus_counter=:capture_order_counter=:capture_phylum_counter=:capture_species_counter=:evoltype=D:gtdb_class_counter=c__Clostridia--27:gtdb_domain_counter=d__Bacteria--27:gtdb_family_counter=f__Lachnospiraceae--27:gtdb_genus_counter=g__1XD42-69--1||g__Acetatifactor--2||g__Butyribacter--1||g__CAG-303--3||g__CAG-590--1||g__COE1--4||g__Lachnospira--1||g__RGIG1668--2||g__RGIG8767--1||g__Roseburia--3||g__SIG299--2||g__SIG300--1||g__SIG307--4||g__SIG332--1:gtdb_order_counter=o__Lachnospirales--27:gtdb_phylum_counter=p__Firmicutes_A--27:gtdb_species_counter=s__1XD42-69 sp017625255--1||s__Acetatifactor sp017473665--1||s__Acetatifactor sp017624835--1||s__Butyribacter intestini--1||s__CAG-303 sp015057425--1||s__CAG-303 sp017440045--1||s__CAG-303 sp017935565--1||s__CAG-590 sp017395635--1||s__COE1 sp015056925--1||s__COE1 sp017436865--1||s__COE1 sp017440575--1||s__COE1 sp017467805--1||s__Lachnospira rogosae_A--1||s__RGIG1668 sp017399685--1||s__RGIG1668 sp017416505--1||s__RGIG8767 sp017621115--1||s__Roseburia intestinalis--1||s__Roseburia sp003470905--1||s__Roseburia sp900753715--1||s__SIG299 sp017622795--1||s__SIG299 sp017938145--1||s__SIG300 sp017456585--1||s__SIG307 sp017463035--1||s__SIG307 sp017465475--1||s__SIG307 sp017503735--1||s__SIG307 sp017938405--1||s__SIG332 sp017468395--1:heptad_counter=MCP-44H--27:lbd_counter=:lca=d__Bacteria:lca_tree=f__Lachnospiraceae:name=N740749:ref_name_counter=])0.997:0.120084[&&NHX:Sample_counter=:Type_counter=GTDB--29:capture_class_counter=:capture_domain_counter=:capture_family_counter=:capture_genus_counter=:capture_order_counter=:capture_phylum_counter=:capture_species_counter=:evoltype=D:gtdb_class_counter=c__Clostridia--29:gtdb_domain_counter=d__Bacteria--29:gtdb_family_counter=f__Lachnospiraceae--29:gtdb_genus_counter=g__1XD42-69--1||g__Acetatifactor--2||g__Butyribacter--1||g__CAG-303--3||g__CAG-590--1||g__COE1--6||g__Lachnospira--1||g__RGIG1668--2||g__RGIG8767--1||g__Roseburia--3||g__SIG299--2||g__SIG300--1||g__SIG307--4||g__SIG332--1:gtdb_order_counter=o__Lachnospirales--29:gtdb_phylum_counter=p__Firmicutes_A--29:gtdb_species_counter=s__1XD42-69 sp017625255--1||s__Acetatifactor sp017473665--1||s__Acetatifactor sp017624835--1||s__Butyribacter intestini--1||s__CAG-303 sp015057425--1||s__CAG-303 sp017440045--1||s__CAG-303 sp017935565--1||s__CAG-590 sp017395635--1||s__COE1 sp015056925--2||s__COE1 sp017436865--1||s__COE1 sp017440575--1||s__COE1 sp017467805--2||s__Lachnospira rogosae_A--1||s__RGIG1668 sp017399685--1||s__RGIG1668 sp017416505--1||s__RGIG8767 sp017621115--1||s__Roseburia intestinalis--1||s__Roseburia sp003470905--1||s__Roseburia sp900753715--1||s__SIG299 sp017622795--1||s__SIG299 sp017938145--1||s__SIG300 sp017456585--1||s__SIG307 sp017463035--1||s__SIG307 sp017465475--1||s__SIG307 sp017503735--1||s__SIG307 sp017938405--1||s__SIG332 sp017468395--1:heptad_counter=MCP-44H--29:lbd_counter=:lca=d__Bacteria:lca_tree=f__Lachnospiraceae:name=N740750:ref_name_counter=])0.805:0.0211162[&&NHX:Sample_counter=:Type_counter=GTDB--101:capture_class_counter=:capture_domain_counter=:capture_family_counter=:capture_genus_counter=:capture_order_counter=:capture_phylum_counter=:capture_species_counter=:evoltype=D:gtdb_class_counter=c__Clostridia--101:gtdb_domain_counter=d__Bacteria--101:gtdb_family_counter=f__Acutalibacteraceae--1||f__Lachnospiraceae--99||f__Ruminococcaceae--1:gtdb_genus_counter=g__1XD42-69--2||g__AM51-8--2||g__Acetatifactor--8||g__Agathobacter--10||g__Bacteroides_F--1||g__Butyribacter--7||g__CAG-127--1||g__CAG-194--3||g__CAG-303--4||g__CAG-45--2||g__CAG-510--3||g__CAG-590--5||g__CAG-882--4||g__CAG-95--2||g__COE1--6||g__Eubacterium_F--6||g__Eubacterium_R--1||g__Falcatimonas--1||g__Lachnospira--10||g__RGIG1668--2||g__RGIG8767--1||g__RUG115--3||g__Roseburia--6||g__SIG299--2||g__SIG300--1||g__SIG307--4||g__SIG332--1||g__UBA1394--1||g__UBA2821--1||g__VUNI01--1:gtdb_order_counter=o__Lachnospirales--99||o__Oscillospirales--2:gtdb_phylum_counter=p__Firmicutes_A--101:gtdb_species_counter=s__1XD42-69 sp014287635--1||s__1XD42-69 sp017625255--1||s__AM51-8 sp003478275--1||s__AM51-8 sp900546435--1||s__Acetatifactor sp017473665--1||s__Acetatifactor sp017624835--1||s__Acetatifactor sp900066565--1||s__Acetatifactor sp900554205--1||s__Acetatifactor sp900755865--1||s__Acetatifactor sp900766575--1||s__Acetatifactor sp900771995--1||s__Acetatifactor sp900772845--1||s__Agathobacter faecis--1||s__Agathobacter rectalis--1||s__Agathobacter sp000434275--1||s__Agathobacter sp002474415--1||s__Agathobacter sp900543445--1||s__Agathobacter sp900546625--1||s__Agathobacter sp900548765--1||s__Agathobacter sp900550545--1||s__Agathobacter sp900552085--1||s__Agathobacter sp905209075--1||s__Bacteroides_F pectinophilus--1||s__Butyribacter intestini--2||s__Butyribacter sp000436755--1||s__Butyribacter sp001916135--1||s__Butyribacter sp018918235--1||s__Butyribacter sp900759665--1||s__Butyribacter sp902788645--1||s__CAG-127 sp900539705--1||s__CAG-194 sp000432915--1||s__CAG-194 sp002441865--1||s__CAG-194 sp018917935--1||s__CAG-303 sp015057425--1||s__CAG-303 sp017440045--1||s__CAG-303 sp017935565--1||s__CAG-303 sp900539455--1||s__CAG-45 sp000438375--1||s__CAG-45 sp900771955--1||s__CAG-510 sp000434615--1||s__CAG-510 sp002432425--1||s__CAG-510 sp900550475--1||s__CAG-590 sp000431135--1||s__CAG-590 sp003530125--1||s__CAG-590 sp017395635--1||s__CAG-590 sp900552885--1||s__CAG-590 sp900769115--1||s__CAG-882 sp000435595--1||s__CAG-882 sp003486385--1||s__CAG-882 sp900545175--1||s__CAG-882 sp900545455--1||s__CAG-95 sp000438155--1||s__CAG-95 sp900553305--1||s__COE1 sp015056925--2||s__COE1 sp017436865--1||s__COE1 sp017440575--1||s__COE1 sp017467805--2||s__Eubacterium_F sp000434115--1||s__Eubacterium_F sp002431395--1||s__Eubacterium_F sp002435545--1||s__Eubacterium_F sp003491505--1||s__Eubacterium_F sp900539115--1||s__Eubacterium_F sp905212635--1||s__Eubacterium_R sp900321905--1||s__Falcatimonas sp018918265--1||s__Lachnospira eligens--1||s__Lachnospira eligens_A--1||s__Lachnospira rogosae_A--1||s__Lachnospira sp000437735--1||s__Lachnospira sp002435585--1||s__Lachnospira sp003537285--1||s__Lachnospira sp900316325--1||s__Lachnospira sp900545725--1||s__Lachnospira sp900547255--1||s__Lachnospira sp900551945--1||s__RGIG1668 sp017399685--1||s__RGIG1668 sp017416505--1||s__RGIG8767 sp017621115--1||s__RUG115 sp900066395--1||s__RUG115 sp900315735--1||s__RUG115 sp902782995--1||s__Roseburia intestinalis--1||s__Roseburia inulinivorans--1||s__Roseburia sp003470905--1||s__Roseburia sp900542495--1||s__Roseburia sp900550935--1||s__Roseburia sp900753715--1||s__SIG299 sp017622795--1||s__SIG299 sp017938145--1||s__SIG300 sp017456585--1||s__SIG307 sp017463035--1||s__SIG307 sp017465475--1||s__SIG307 sp017503735--1||s__SIG307 sp017938405--1||s__SIG332 sp017468395--1||s__UBA1394 sp900554975--1||s__UBA2821 sp002351535--1||s__VUNI01 sp009695765--1:heptad_counter=MCP-40H--1||MCP-44H--100:lbd_counter=:lca=d__Bacteria:lca_tree=f__Lachnospiraceae:name=N740751:ref_name_counter=])0.265:0.0172733[&&NHX:Sample_counter=:Type_counter=GTDB--102:capture_class_counter=:capture_domain_counter=:capture_family_counter=:capture_genus_counter=:capture_order_counter=:capture_phylum_counter=:capture_species_counter=:evoltype=D:gtdb_class_counter=c__Clostridia--102:gtdb_domain_counter=d__Bacteria--102:gtdb_family_counter=f__Acutalibacteraceae--1||f__Lachnospiraceae--100||f__Ruminococcaceae--1:gtdb_genus_counter=g__1XD42-69--2||g__AM51-8--2||g__Acetatifactor--8||g__Agathobacter--10||g__Bacteroides_F--1||g__Butyribacter--7||g__CAG-127--1||g__CAG-194--3||g__CAG-303--5||g__CAG-45--2||g__CAG-510--3||g__CAG-590--5||g__CAG-882--4||g__CAG-95--2||g__COE1--6||g__Eubacterium_F--6||g__Eubacterium_R--1||g__Falcatimonas--1||g__Lachnospira--10||g__RGIG1668--2||g__RGIG8767--1||g__RUG115--3||g__Roseburia--6||g__SIG299--2||g__SIG300--1||g__SIG307--4||g__SIG332--1||g__UBA1394--1||g__UBA2821--1||g__VUNI01--1:gtdb_order_counter=o__Lachnospirales--100||o__Oscillospirales--2:gtdb_phylum_counter=p__Firmicutes_A--102:gtdb_species_counter=s__1XD42-69 sp014287635--1||s__1XD42-69 sp017625255--1||s__AM51-8 sp003478275--1||s__AM51-8 sp900546435--1||s__Acetatifactor sp017473665--1||s__Acetatifactor sp017624835--1||s__Acetatifactor sp900066565--1||s__Acetatifactor sp900554205--1||s__Acetatifactor sp900755865--1||s__Acetatifactor sp900766575--1||s__Acetatifactor sp900771995--1||s__Acetatifactor sp900772845--1||s__Agathobacter faecis--1||s__Agathobacter rectalis--1||s__Agathobacter sp000434275--1||s__Agathobacter sp002474415--1||s__Agathobacter sp900543445--1||s__Agathobacter sp900546625--1||s__Agathobacter sp900548765--1||s__Agathobacter sp900550545--1||s__Agathobacter sp900552085--1||s__Agathobacter sp905209075--1||s__Bacteroides_F pectinophilus--1||s__Butyribacter intestini--2||s__Butyribacter sp000436755--1||s__Butyribacter sp001916135--1||s__Butyribacter sp018918235--1||s__Butyribacter sp900759665--1||s__Butyribacter sp902788645--1||s__CAG-127 sp900539705--1||s__CAG-194 sp000432915--1||s__CAG-194 sp002441865--1||s__CAG-194 sp018917935--1||s__CAG-303 sp000437755--1||s__CAG-303 sp015057425--1||s__CAG-303 sp017440045--1||s__CAG-303 sp017935565--1||s__CAG-303 sp900539455--1||s__CAG-45 sp000438375--1||s__CAG-45 sp900771955--1||s__CAG-510 sp000434615--1||s__CAG-510 sp002432425--1||s__CAG-510 sp900550475--1||s__CAG-590 sp000431135--1||s__CAG-590 sp003530125--1||s__CAG-590 sp017395635--1||s__CAG-590 sp900552885--1||s__CAG-590 sp900769115--1||s__CAG-882 sp000435595--1||s__CAG-882 sp003486385--1||s__CAG-882 sp900545175--1||s__CAG-882 sp900545455--1||s__CAG-95 sp000438155--1||s__CAG-95 sp900553305--1||s__COE1 sp015056925--2||s__COE1 sp017436865--1||s__COE1 sp017440575--1||s__COE1 sp017467805--2||s__Eubacterium_F sp000434115--1||s__Eubacterium_F sp002431395--1||s__Eubacterium_F sp002435545--1||s__Eubacterium_F sp003491505--1||s__Eubacterium_F sp900539115--1||s__Eubacterium_F sp905212635--1||s__Eubacterium_R sp900321905--1||s__Falcatimonas sp018918265--1||s__Lachnospira eligens--1||s__Lachnospira eligens_A--1||s__Lachnospira rogosae_A--1||s__Lachnospira sp000437735--1||s__Lachnospira sp002435585--1||s__Lachnospira sp003537285--1||s__Lachnospira sp900316325--1||s__Lachnospira sp900545725--1||s__Lachnospira sp900547255--1||s__Lachnospira sp900551945--1||s__RGIG1668 sp017399685--1||s__RGIG1668 sp017416505--1||s__RGIG8767 sp017621115--1||s__RUG115 sp900066395--1||s__RUG115 sp900315735--1||s__RUG115 sp902782995--1||s__Roseburia intestinalis--1||s__Roseburia inulinivorans--1||s__Roseburia sp003470905--1||s__Roseburia sp900542495--1||s__Roseburia sp900550935--1||s__Roseburia sp900753715--1||s__SIG299 sp017622795--1||s__SIG299 sp017938145--1||s__SIG300 sp017456585--1||s__SIG307 sp017463035--1||s__SIG307 sp017465475--1||s__SIG307 sp017503735--1||s__SIG307 sp017938405--1||s__SIG332 sp017468395--1||s__UBA1394 sp900554975--1||s__UBA2821 sp002351535--1||s__VUNI01 sp009695765--1:heptad_counter=MCP-40H--1||MCP-44H--101:lbd_counter=:lca=d__Bacteria:lca_tree=f__Lachnospiraceae:name=N740752:ref_name_counter=])0.781:0.0205761[&&NHX:Sample_counter=:Type_counter=GTDB--103:capture_class_counter=:capture_domain_counter=:capture_family_counter=:capture_genus_counter=:capture_order_counter=:capture_phylum_counter=:capture_species_counter=:evoltype=D:gtdb_class_counter=c__Clostridia--103:gtdb_domain_counter=d__Bacteria--103:gtdb_family_counter=f__Acutalibacteraceae--1||f__Lachnospiraceae--101||f__Ruminococcaceae--1:gtdb_genus_counter=g__1XD42-69--2||g__AM51-8--2||g__Acetatifactor--8||g__Agathobacter--10||g__Bacteroides_F--1||g__Butyribacter--7||g__CAG-127--1||g__CAG-194--3||g__CAG-303--5||g__CAG-45--2||g__CAG-510--3||g__CAG-590--5||g__CAG-882--4||g__CAG-95--2||g__COE1--7||g__Eubacterium_F--6||g__Eubacterium_R--1||g__Falcatimonas--1||g__Lachnospira--10||g__RGIG1668--2||g__RGIG8767--1||g__RUG115--3||g__Roseburia--6||g__SIG299--2||g__SIG300--1||g__SIG307--4||g__SIG332--1||g__UBA1394--1||g__UBA2821--1||g__VUNI01--1:gtdb_order_counter=o__Lachnospirales--101||o__Oscillospirales--2:gtdb_phylum_counter=p__Firmicutes_A--103:gtdb_species_counter=s__1XD42-69 sp014287635--1||s__1XD42-69 sp017625255--1||s__AM51-8 sp003478275--1||s__AM51-8 sp900546435--1||s__Acetatifactor sp017473665--1||s__Acetatifactor sp017624835--1||s__Acetatifactor sp900066565--1||s__Acetatifactor sp900554205--1||s__Acetatifactor sp900755865--1||s__Acetatifactor sp900766575--1||s__Acetatifactor sp900771995--1||s__Acetatifactor sp900772845--1||s__Agathobacter faecis--1||s__Agathobacter rectalis--1||s__Agathobacter sp000434275--1||s__Agathobacter sp002474415--1||s__Agathobacter sp900543445--1||s__Agathobacter sp900546625--1||s__Agathobacter sp900548765--1||s__Agathobacter sp900550545--1||s__Agathobacter sp900552085--1||s__Agathobacter sp905209075--1||s__Bacteroides_F pectinophilus--1||s__Butyribacter intestini--2||s__Butyribacter sp000436755--1||s__Butyribacter sp001916135--1||s__Butyribacter sp018918235--1||s__Butyribacter sp900759665--1||s__Butyribacter sp902788645--1||s__CAG-127 sp900539705--1||s__CAG-194 sp000432915--1||s__CAG-194 sp002441865--1||s__CAG-194 sp018917935--1||s__CAG-303 sp000437755--1||s__CAG-303 sp015057425--1||s__CAG-303 sp017440045--1||s__CAG-303 sp017935565--1||s__CAG-303 sp900539455--1||s__CAG-45 sp000438375--1||s__CAG-45 sp900771955--1||s__CAG-510 sp000434615--1||s__CAG-510 sp002432425--1||s__CAG-510 sp900550475--1||s__CAG-590 sp000431135--1||s__CAG-590 sp003530125--1||s__CAG-590 sp017395635--1||s__CAG-590 sp900552885--1||s__CAG-590 sp900769115--1||s__CAG-882 sp000435595--1||s__CAG-882 sp003486385--1||s__CAG-882 sp900545175--1||s__CAG-882 sp900545455--1||s__CAG-95 sp000438155--1||s__CAG-95 sp900553305--1||s__COE1 sp001916965--1||s__COE1 sp015056925--2||s__COE1 sp017436865--1||s__COE1 sp017440575--1||s__COE1 sp017467805--2||s__Eubacterium_F sp000434115--1||s__Eubacterium_F sp002431395--1||s__Eubacterium_F sp002435545--1||s__Eubacterium_F sp003491505--1||s__Eubacterium_F sp900539115--1||s__Eubacterium_F sp905212635--1||s__Eubacterium_R sp900321905--1||s__Falcatimonas sp018918265--1||s__Lachnospira eligens--1||s__Lachnospira eligens_A--1||s__Lachnospira rogosae_A--1||s__Lachnospira sp000437735--1||s__Lachnospira sp002435585--1||s__Lachnospira sp003537285--1||s__Lachnospira sp900316325--1||s__Lachnospira sp900545725--1||s__Lachnospira sp900547255--1||s__Lachnospira sp900551945--1||s__RGIG1668 sp017399685--1||s__RGIG1668 sp017416505--1||s__RGIG8767 sp017621115--1||s__RUG115 sp900066395--1||s__RUG115 sp900315735--1||s__RUG115 sp902782995--1||s__Roseburia intestinalis--1||s__Roseburia inulinivorans--1||s__Roseburia sp003470905--1||s__Roseburia sp900542495--1||s__Roseburia sp900550935--1||s__Roseburia sp900753715--1||s__SIG299 sp017622795--1||s__SIG299 sp017938145--1||s__SIG300 sp017456585--1||s__SIG307 sp017463035--1||s__SIG307 sp017465475--1||s__SIG307 sp017503735--1||s__SIG307 sp017938405--1||s__SIG332 sp017468395--1||s__UBA1394 sp900554975--1||s__UBA2821 sp002351535--1||s__VUNI01 sp009695765--1:heptad_counter=MCP-40H--1||MCP-44H--102:lbd_counter=:lca=d__Bacteria:lca_tree=f__Lachnospiraceae:name=N740753:ref_name_counter=],((GB_GCA_017395635.1_protein.faa_JAFQOE010000057.1_54@PF00015_full_PFAM.269.475:0.142481[&&NHX:Type=GTDB:gtdb_class=c__Clostridia:gtdb_domain=d__Bacteria:gtdb_family=f__Lachnospiraceae:gtdb_genus=g__CAG-590:gtdb_order=o__Lachnospirales:gtdb_phylum=p__Firmicutes_A:gtdb_species=s__CAG-590 sp017395635:heptad=MCP-44H:species=d__Bacteria_p__Firmicutes_A_c__Clostridia_o__Lachnospirales_f__Lachnospiraceae_g__CAG-590_s__CAG-590 sp017395635],(GB_GCA_017623935.1_protein.faa_JAGAOC010000020.1_6@PF00015_full_PFAM.308.476:0.162631[&&NHX:Type=GTDB:gtdb_class=c__Clostridia:gtdb_domain=d__Bacteria:gtdb_family=f__Lachnospiraceae:gtdb_genus=g__Agathobacter:gtdb_order=o__Lachnospirales:gtdb_phylum=p__Firmicutes_A:gtdb_species=s__Agathobacter sp017623935:heptad=MCP-44H:species=d__Bacteria_p__Firmicutes_A_c__Clostridia_o__Lachnospirales_f__Lachnospiraceae_g__Agathobacter_s__Agathobacter sp017623935],(GB_GCA_017482205.1_protein.faa_JAFUNK010000004.1_39@PF00015_full_PFAM.314.475:0.0820189[&&NHX:Type=GTDB:gtdb_class=c__Clostridia:gtdb_domain=d__Bacteria:gtdb_family=f__Lachnospiraceae:gtdb_genus=g__CAG-510:gtdb_order=o__Lachnospirales:gtdb_phylum=p__Firmicutes_A:gtdb_species=s__CAG-510 sp017482205:heptad=MCP-44H:species=d__Bacteria_p__Firmicutes_A_c__Clostridia_o__Lachnospirales_f__Lachnospiraceae_g__CAG-510_s__CAG-510 sp017482205],((GB_GCA_017938285.1_protein.faa_JAGBBW010000113.1_21@PF00015_full_PFAM.313.480:0.216141[&&NHX:Type=GTDB:gtdb_class=c__Clostridia:gtdb_domain=d__Bacteria:gtdb_family=f__Lachnospiraceae:gtdb_genus=g__SIG299:gtdb_order=o__Lachnospirales:gtdb_phylum=p__Firmicutes_A:gtdb_species=s__SIG299 sp017938285:heptad=MCP-44H:species=d__Bacteria_p__Firmicutes_A_c__Clostridia_o__Lachnospirales_f__Lachnospiraceae_g__SIG299_s__SIG299 sp017938285],(GB_GCA_003507655.1_protein.faa_DNUZ01000024.1_83@PF00015_full_PFAM.299.467:0.170052[&&NHX:Type=GTDB:gtdb_class=c__Clostridia:gtdb_domain=d__Bacteria:gtdb_family=f__Lachnospiraceae:gtdb_genus=g__UBA11774:gtdb_order=o__Lachnospirales:gtdb_phylum=p__Firmicutes_A:gtdb_species=s__UBA11774 sp003507655:heptad=MCP-44H:species=d__Bacteria_p__Firmicutes_A_c__Clostridia_o__Lachnospirales_f__Lachnospiraceae_g__UBA11774_s__UBA11774 sp003507655],GB_GCA_002406015.1_protein.faa_DHMX01000012.1_22@PF00015_full_PFAM.318.472:0.0668271[&&NHX:Type=GTDB:gtdb_class=c__Clostridia:gtdb_domain=d__Bacteria:gtdb_family=f__Lachnospiraceae:gtdb_genus=g__CAG-632:gtdb_order=o__Lachnospirales:gtdb_phylum=p__Firmicutes_A:gtdb_species=s__CAG-632 sp002406015:heptad=MCP-44H:species=d__Bacteria_p__Firmicutes_A_c__Clostridia_o__Lachnospirales_f__Lachnospiraceae_g__CAG-632_s__CAG-632 sp002406015])0.983:0.11631[&&NHX:Sample_counter=:Type_counter=GTDB--2:capture_class_counter=:capture_domain_counter=:capture_family_counter=:capture_genus_counter=:capture_order_counter=:capture_phylum_counter=:capture_species_counter=:evoltype=D:gtdb_class_counter=c__Clostridia--2:gtdb_domain_counter=d__Bacteria--2:gtdb_family_counter=f__Lachnospiraceae--2:gtdb_genus_counter=g__CAG-632--1||g__UBA11774--1:gtdb_order_counter=o__Lachnospirales--2:gtdb_phylum_counter=p__Firmicutes_A--2:gtdb_species_counter=s__CAG-632 sp002406015--1||s__UBA11774 sp003507655--1:heptad_counter=MCP-44H--2:lbd_counter=:lca=d__Bacteria:lca_tree=f__Lachnospiraceae:name=N740760:ref_name_counter=])0.677:0.0255078[&&NHX:Sample_counter=:Type_counter=GTDB--3:capture_class_counter=:capture_domain_counter=:capture_family_counter=:capture_genus_counter=:capture_order_counter=:capture_phylum_counter=:capture_species_counter=:evoltype=D:gtdb_class_counter=c__Clostridia--3:gtdb_domain_counter=d__Bacteria--3:gtdb_family_counter=f__Lachnospiraceae--3:gtdb_genus_counter=g__CAG-632--1||g__SIG299--1||g__UBA11774--1:gtdb_order_counter=o__Lachnospirales--3:gtdb_phylum_counter=p__Firmicutes_A--3:gtdb_species_counter=s__CAG-632 sp002406015--1||s__SIG299 sp017938285--1||s__UBA11774 sp003507655--1:heptad_counter=MCP-44H--3:lbd_counter=:lca=d__Bacteria:lca_tree=f__Lachnospiraceae:name=N740761:ref_name_counter=],GB_GCA_017434885.1_protein.faa_JAFSGE010000056.1_253@PF00015_full_PFAM.300.474:0.0735903[&&NHX:Type=GTDB:gtdb_class=c__Clostridia:gtdb_domain=d__Bacteria:gtdb_family=f__Lachnospiraceae:gtdb_genus=g__CAG-95:gtdb_order=o__Lachnospirales:gtdb_phylum=p__Firmicutes_A:gtdb_species=s__CAG-95 sp017434885:heptad=MCP-44H:species=d__Bacteria_p__Firmicutes_A_c__Clostridia_o__Lachnospirales_f__Lachnospiraceae_g__CAG-95_s__CAG-95 sp017434885])0.909:0.0359425[&&NHX:Sample_counter=:Type_counter=GTDB--4:capture_class_counter=:capture_domain_counter=:capture_family_counter=:capture_genus_counter=:capture_order_counter=:capture_phylum_counter=:capture_species_counter=:evoltype=D:gtdb_class_counter=c__Clostridia--4:gtdb_domain_counter=d__Bacteria--4:gtdb_family_counter=f__Lachnospiraceae--4:gtdb_genus_counter=g__CAG-632--1||g__CAG-95--1||g__SIG299--1||g__UBA11774--1:gtdb_order_counter=o__Lachnospirales--4:gtdb_phylum_counter=p__Firmicutes_A--4:gtdb_species_counter=s__CAG-632 sp002406015--1||s__CAG-95 sp017434885--1||s__SIG299 sp017938285--1||s__UBA11774 sp003507655--1:heptad_counter=MCP-44H--4:lbd_counter=:lca=d__Bacteria:lca_tree=f__Lachnospiraceae:name=N740763:ref_name_counter=])0.909:0.0469574[&&NHX:Sample_counter=:Type_counter=GTDB--5:capture_class_counter=:capture_domain_counter=:capture_family_counter=:capture_genus_counter=:capture_order_counter=:capture_phylum_counter=:capture_species_counter=:evoltype=D:gtdb_class_counter=c__Clostridia--5:gtdb_domain_counter=d__Bacteria--5:gtdb_family_counter=f__Lachnospiraceae--5:gtdb_genus_counter=g__CAG-510--1||g__CAG-632--1||g__CAG-95--1||g__SIG299--1||g__UBA11774--1:gtdb_order_counter=o__Lachnospirales--5:gtdb_phylum_counter=p__Firmicutes_A--5:gtdb_species_counter=s__CAG-510 sp017482205--1||s__CAG-632 sp002406015--1||s__CAG-95 sp017434885--1||s__SIG299 sp017938285--1||s__UBA11774 sp003507655--1:heptad_counter=MCP-44H--5:lbd_counter=:lca=d__Bacteria:lca_tree=f__Lachnospiraceae:name=N740764:ref_name_counter=])0.865:0.0467311[&&NHX:Sample_counter=:Type_counter=GTDB--6:capture_class_counter=:capture_domain_counter=:capture_family_counter=:capture_genus_counter=:capture_order_counter=:capture_phylum_counter=:capture_species_counter=:evoltype=D:gtdb_class_counter=c__Clostridia--6:gtdb_domain_counter=d__Bacteria--6:gtdb_family_counter=f__Lachnospiraceae--6:gtdb_genus_counter=g__Agathobacter--1||g__CAG-510--1||g__CAG-632--1||g__CAG-95--1||g__SIG299--1||g__UBA11774--1:gtdb_order_counter=o__Lachnospirales--6:gtdb_phylum_counter=p__Firmicutes_A--6:gtdb_species_counter=s__Agathobacter sp017623935--1||s__CAG-510 sp017482205--1||s__CAG-632 sp002406015--1||s__CAG-95 sp017434885--1||s__SIG299 sp017938285--1||s__UBA11774 sp003507655--1:heptad_counter=MCP-44H--6:lbd_counter=:lca=d__Bacteria:lca_tree=f__Lachnospiraceae:name=N740765:ref_name_counter=])0.861:0.0347209[&&NHX:Sample_counter=:Type_counter=GTDB--7:capture_class_counter=:capture_domain_counter=:capture_family_counter=:capture_genus_counter=:capture_order_counter=:capture_phylum_counter=:capture_species_counter=:evoltype=D:gtdb_class_counter=c__Clostridia--7:gtdb_domain_counter=d__Bacteria--7:gtdb_family_counter=f__Lachnospiraceae--7:gtdb_genus_counter=g__Agathobacter--1||g__CAG-510--1||g__CAG-590--1||g__CAG-632--1||g__CAG-95--1||g__SIG299--1||g__UBA11774--1:gtdb_order_counter=o__Lachnospirales--7:gtdb_phylum_counter=p__Firmicutes_A--7:gtdb_species_counter=s__Agathobacter sp017623935--1||s__CAG-510 sp017482205--1||s__CAG-590 sp017395635--1||s__CAG-632 sp002406015--1||s__CAG-95 sp017434885--1||s__SIG299 sp017938285--1||s__UBA11774 sp003507655--1:heptad_counter=MCP-44H--7:lbd_counter=:lca=d__Bacteria:lca_tree=f__Lachnospiraceae:name=N740766:ref_name_counter=],GB_GCA_017624115.1_protein.faa_JAGANQ010000078.1_7@PF00015_full_PFAM.314.479:0.0864165[&&NHX:Type=GTDB:gtdb_class=c__Clostridia:gtdb_domain=d__Bacteria:gtdb_family=f__Lachnospiraceae:gtdb_genus=g__RGIG8607:gtdb_order=o__Lachnospirales:gtdb_phylum=p__Firmicutes_A:gtdb_species=s__RGIG8607 sp017624115:heptad=MCP-44H:species=d__Bacteria_p__Firmicutes_A_c__Clostridia_o__Lachnospirales_f__Lachnospiraceae_g__RGIG8607_s__RGIG8607 sp017624115])0.872:0.0363743[&&NHX:Sample_counter=:Type_counter=GTDB--8:capture_class_counter=:capture_domain_counter=:capture_family_counter=:capture_genus_counter=:capture_order_counter=:capture_phylum_counter=:capture_species_counter=:evoltype=D:gtdb_class_counter=c__Clostridia--8:gtdb_domain_counter=d__Bacteria--8:gtdb_family_counter=f__Lachnospiraceae--8:gtdb_genus_counter=g__Agathobacter--1||g__CAG-510--1||g__CAG-590--1||g__CAG-632--1||g__CAG-95--1||g__RGIG8607--1||g__SIG299--1||g__UBA11774--1:gtdb_order_counter=o__Lachnospirales--8:gtdb_phylum_counter=p__Firmicutes_A--8:gtdb_species_counter=s__Agathobacter sp017623935--1||s__CAG-510 sp017482205--1||s__CAG-590 sp017395635--1||s__CAG-632 sp002406015--1||s__CAG-95 sp017434885--1||s__RGIG8607 sp017624115--1||s__SIG299 sp017938285--1||s__UBA11774 sp003507655--1:heptad_counter=MCP-44H--8:lbd_counter=:lca=d__Bacteria:lca_tree=f__Lachnospiraceae:name=N740768:ref_name_counter=])0.711:0.014063[&&NHX:Sample_counter=:Type_counter=GTDB--111:capture_class_counter=:capture_domain_counter=:capture_family_counter=:capture_genus_counter=:capture_order_counter=:capture_phylum_counter=:capture_species_counter=:evoltype=D:gtdb_class_counter=c__Clostridia--111:gtdb_domain_counter=d__Bacteria--111:gtdb_family_counter=f__Acutalibacteraceae--1||f__Lachnospiraceae--109||f__Ruminococcaceae--1:gtdb_genus_counter=g__1XD42-69--2||g__AM51-8--2||g__Acetatifactor--8||g__Agathobacter--11||g__Bacteroides_F--1||g__Butyribacter--7||g__CAG-127--1||g__CAG-194--3||g__CAG-303--5||g__CAG-45--2||g__CAG-510--4||g__CAG-590--6||g__CAG-632--1||g__CAG-882--4||g__CAG-95--3||g__COE1--7||g__Eubacterium_F--6||g__Eubacterium_R--1||g__Falcatimonas--1||g__Lachnospira--10||g__RGIG1668--2||g__RGIG8607--1||g__RGIG8767--1||g__RUG115--3||g__Roseburia--6||g__SIG299--3||g__SIG300--1||g__SIG307--4||g__SIG332--1||g__UBA11774--1||g__UBA1394--1||g__UBA2821--1||g__VUNI01--1:gtdb_order_counter=o__Lachnospirales--109||o__Oscillospirales--2:gtdb_phylum_counter=p__Firmicutes_A--111:gtdb_species_counter=s__1XD42-69 sp014287635--1||s__1XD42-69 sp017625255--1||s__AM51-8 sp003478275--1||s__AM51-8 sp900546435--1||s__Acetatifactor sp017473665--1||s__Acetatifactor sp017624835--1||s__Acetatifactor sp900066565--1||s__Acetatifactor sp900554205--1||s__Acetatifactor sp900755865--1||s__Acetatifactor sp900766575--1||s__Acetatifactor sp900771995--1||s__Acetatifactor sp900772845--1||s__Agathobacter faecis--1||s__Agathobacter rectalis--1||s__Agathobacter sp000434275--1||s__Agathobacter sp002474415--1||s__Agathobacter sp017623935--1||s__Agathobacter sp900543445--1||s__Agathobacter sp900546625--1||s__Agathobacter sp900548765--1||s__Agathobacter sp900550545--1||s__Agathobacter sp900552085--1||s__Agathobacter sp905209075--1||s__Bacteroides_F pectinophilus--1||s__Butyribacter intestini--2||s__Butyribacter sp000436755--1||s__Butyribacter sp001916135--1||s__Butyribacter sp018918235--1||s__Butyribacter sp900759665--1||s__Butyribacter sp902788645--1||s__CAG-127 sp900539705--1||s__CAG-194 sp000432915--1||s__CAG-194 sp002441865--1||s__CAG-194 sp018917935--1||s__CAG-303 sp000437755--1||s__CAG-303 sp015057425--1||s__CAG-303 sp017440045--1||s__CAG-303 sp017935565--1||s__CAG-303 sp900539455--1||s__CAG-45 sp000438375--1||s__CAG-45 sp900771955--1||s__CAG-510 sp000434615--1||s__CAG-510 sp002432425--1||s__CAG-510 sp017482205--1||s__CAG-510 sp900550475--1||s__CAG-590 sp000431135--1||s__CAG-590 sp003530125--1||s__CAG-590 sp017395635--2||s__CAG-590 sp900552885--1||s__CAG-590 sp900769115--1||s__CAG-632 sp002406015--1||s__CAG-882 sp000435595--1||s__CAG-882 sp003486385--1||s__CAG-882 sp900545175--1||s__CAG-882 sp900545455--1||s__CAG-95 sp000438155--1||s__CAG-95 sp017434885--1||s__CAG-95 sp900553305--1||s__COE1 sp001916965--1||s__COE1 sp015056925--2||s__COE1 sp017436865--1||s__COE1 sp017440575--1||s__COE1 sp017467805--2||s__Eubacterium_F sp000434115--1||s__Eubacterium_F sp002431395--1||s__Eubacterium_F sp002435545--1||s__Eubacterium_F sp003491505--1||s__Eubacterium_F sp900539115--1||s__Eubacterium_F sp905212635--1||s__Eubacterium_R sp900321905--1||s__Falcatimonas sp018918265--1||s__Lachnospira eligens--1||s__Lachnospira eligens_A--1||s__Lachnospira rogosae_A--1||s__Lachnospira sp000437735--1||s__Lachnospira sp002435585--1||s__Lachnospira sp003537285--1||s__Lachnospira sp900316325--1||s__Lachnospira sp900545725--1||s__Lachnospira sp900547255--1||s__Lachnospira sp900551945--1||s__RGIG1668 sp017399685--1||s__RGIG1668 sp017416505--1||s__RGIG8607 sp017624115--1||s__RGIG8767 sp017621115--1||s__RUG115 sp900066395--1||s__RUG115 sp900315735--1||s__RUG115 sp902782995--1||s__Roseburia intestinalis--1||s__Roseburia inulinivorans--1||s__Roseburia sp003470905--1||s__Roseburia sp900542495--1||s__Roseburia sp900550935--1||s__Roseburia sp900753715--1||s__SIG299 sp017622795--1||s__SIG299 sp017938145--1||s__SIG299 sp017938285--1||s__SIG300 sp017456585--1||s__SIG307 sp017463035--1||s__SIG307 sp017465475--1||s__SIG307 sp017503735--1||s__SIG307 sp017938405--1||s__SIG332 sp017468395--1||s__UBA11774 sp003507655--1||s__UBA1394 sp900554975--1||s__UBA2821 sp002351535--1||s__VUNI01 sp009695765--1:heptad_counter=MCP-40H--1||MCP-44H--110:lbd_counter=:lca=d__Bacteria:lca_tree=f__Lachnospiraceae:name=N740769:ref_name_counter=],GB_GCA_017624115.1_protein.faa_JAGANQ010000071.1_10@PF00015_full_PFAM.300.478:0.158211[&&NHX:Type=GTDB:gtdb_class=c__Clostridia:gtdb_domain=d__Bacteria:gtdb_family=f__Lachnospiraceae:gtdb_genus=g__RGIG8607:gtdb_order=o__Lachnospirales:gtdb_phylum=p__Firmicutes_A:gtdb_species=s__RGIG8607 sp017624115:heptad=MCP-44H:species=d__Bacteria_p__Firmicutes_A_c__Clostridia_o__Lachnospirales_f__Lachnospiraceae_g__RGIG8607_s__RGIG8607 sp017624115])0.734:0.0137343[&&NHX:Sample_counter=:Type_counter=GTDB--112:capture_class_counter=:capture_domain_counter=:capture_family_counter=:capture_genus_counter=:capture_order_counter=:capture_phylum_counter=:capture_species_counter=:evoltype=D:gtdb_class_counter=c__Clostridia--112:gtdb_domain_counter=d__Bacteria--112:gtdb_family_counter=f__Acutalibacteraceae--1||f__Lachnospiraceae--110||f__Ruminococcaceae--1:gtdb_genus_counter=g__1XD42-69--2||g__AM51-8--2||g__Acetatifactor--8||g__Agathobacter--11||g__Bacteroides_F--1||g__Butyribacter--7||g__CAG-127--1||g__CAG-194--3||g__CAG-303--5||g__CAG-45--2||g__CAG-510--4||g__CAG-590--6||g__CAG-632--1||g__CAG-882--4||g__CAG-95--3||g__COE1--7||g__Eubacterium_F--6||g__Eubacterium_R--1||g__Falcatimonas--1||g__Lachnospira--10||g__RGIG1668--2||g__RGIG8607--2||g__RGIG8767--1||g__RUG115--3||g__Roseburia--6||g__SIG299--3||g__SIG300--1||g__SIG307--4||g__SIG332--1||g__UBA11774--1||g__UBA1394--1||g__UBA2821--1||g__VUNI01--1:gtdb_order_counter=o__Lachnospirales--110||o__Oscillospirales--2:gtdb_phylum_counter=p__Firmicutes_A--112:gtdb_species_counter=s__1XD42-69 sp014287635--1||s__1XD42-69 sp017625255--1||s__AM51-8 sp003478275--1||s__AM51-8 sp900546435--1||s__Acetatifactor sp017473665--1||s__Acetatifactor sp017624835--1||s__Acetatifactor sp900066565--1||s__Acetatifactor sp900554205--1||s__Acetatifactor sp900755865--1||s__Acetatifactor sp900766575--1||s__Acetatifactor sp900771995--1||s__Acetatifactor sp900772845--1||s__Agathobacter faecis--1||s__Agathobacter rectalis--1||s__Agathobacter sp000434275--1||s__Agathobacter sp002474415--1||s__Agathobacter sp017623935--1||s__Agathobacter sp900543445--1||s__Agathobacter sp900546625--1||s__Agathobacter sp900548765--1||s__Agathobacter sp900550545--1||s__Agathobacter sp900552085--1||s__Agathobacter sp905209075--1||s__Bacteroides_F pectinophilus--1||s__Butyribacter intestini--2||s__Butyribacter sp000436755--1||s__Butyribacter sp001916135--1||s__Butyribacter sp018918235--1||s__Butyribacter sp900759665--1||s__Butyribacter sp902788645--1||s__CAG-127 sp900539705--1||s__CAG-194 sp000432915--1||s__CAG-194 sp002441865--1||s__CAG-194 sp018917935--1||s__CAG-303 sp000437755--1||s__CAG-303 sp015057425--1||s__CAG-303 sp017440045--1||s__CAG-303 sp017935565--1||s__CAG-303 sp900539455--1||s__CAG-45 sp000438375--1||s__CAG-45 sp900771955--1||s__CAG-510 sp000434615--1||s__CAG-510 sp002432425--1||s__CAG-510 sp017482205--1||s__CAG-510 sp900550475--1||s__CAG-590 sp000431135--1||s__CAG-590 sp003530125--1||s__CAG-590 sp017395635--2||s__CAG-590 sp900552885--1||s__CAG-590 sp900769115--1||s__CAG-632 sp002406015--1||s__CAG-882 sp000435595--1||s__CAG-882 sp003486385--1||s__CAG-882 sp900545175--1||s__CAG-882 sp900545455--1||s__CAG-95 sp000438155--1||s__CAG-95 sp017434885--1||s__CAG-95 sp900553305--1||s__COE1 sp001916965--1||s__COE1 sp015056925--2||s__COE1 sp017436865--1||s__COE1 sp017440575--1||s__COE1 sp017467805--2||s__Eubacterium_F sp000434115--1||s__Eubacterium_F sp002431395--1||s__Eubacterium_F sp002435545--1||s__Eubacterium_F sp003491505--1||s__Eubacterium_F sp900539115--1||s__Eubacterium_F sp905212635--1||s__Eubacterium_R sp900321905--1||s__Falcatimonas sp018918265--1||s__Lachnospira eligens--1||s__Lachnospira eligens_A--1||s__Lachnospira rogosae_A--1||s__Lachnospira sp000437735--1||s__Lachnospira sp002435585--1||s__Lachnospira sp003537285--1||s__Lachnospira sp900316325--1||s__Lachnospira sp900545725--1||s__Lachnospira sp900547255--1||s__Lachnospira sp900551945--1||s__RGIG1668 sp017399685--1||s__RGIG1668 sp017416505--1||s__RGIG8607 sp017624115--2||s__RGIG8767 sp017621115--1||s__RUG115 sp900066395--1||s__RUG115 sp900315735--1||s__RUG115 sp902782995--1||s__Roseburia intestinalis--1||s__Roseburia inulinivorans--1||s__Roseburia sp003470905--1||s__Roseburia sp900542495--1||s__Roseburia sp900550935--1||s__Roseburia sp900753715--1||s__SIG299 sp017622795--1||s__SIG299 sp017938145--1||s__SIG299 sp017938285--1||s__SIG300 sp017456585--1||s__SIG307 sp017463035--1||s__SIG307 sp017465475--1||s__SIG307 sp017503735--1||s__SIG307 sp017938405--1||s__SIG332 sp017468395--1||s__UBA11774 sp003507655--1||s__UBA1394 sp900554975--1||s__UBA2821 sp002351535--1||s__VUNI01 sp009695765--1:heptad_counter=MCP-40H--1||MCP-44H--111:lbd_counter=:lca=d__Bacteria:lca_tree=f__Lachnospiraceae:name=N740771:ref_name_counter=])0.716:0.0359819[&&NHX:Sample_counter=:Type_counter=GTDB--131:capture_class_counter=:capture_domain_counter=:capture_family_counter=:capture_genus_counter=:capture_order_counter=:capture_phylum_counter=:capture_species_counter=:evoltype=D:gtdb_class_counter=c__Clostridia--131:gtdb_domain_counter=d__Bacteria--131:gtdb_family_counter=f__Acutalibacteraceae--1||f__Lachnospiraceae--129||f__Ruminococcaceae--1:gtdb_genus_counter=g__1XD42-69--2||g__AM51-8--2||g__Acetatifactor--9||g__Agathobacter--12||g__Bacteroides_F--1||g__Butyribacter--7||g__CAG-127--1||g__CAG-194--3||g__CAG-303--7||g__CAG-45--2||g__CAG-510--4||g__CAG-590--6||g__CAG-632--2||g__CAG-882--5||g__CAG-95--5||g__COE1--7||g__Eubacterium_F--7||g__Eubacterium_R--1||g__Falcatimonas--1||g__JAEEOQ01--1||g__Lachnospira--10||g__RGIG1668--2||g__RGIG4034--1||g__RGIG8607--2||g__RGIG8767--1||g__RUG115--3||g__Roseburia--6||g__SIG299--6||g__SIG300--2||g__SIG307--8||g__SIG332--1||g__UBA11774--1||g__UBA1394--1||g__UBA2821--1||g__VUNI01--1:gtdb_order_counter=o__Lachnospirales--129||o__Oscillospirales--2:gtdb_phylum_counter=p__Firmicutes_A--131:gtdb_species_counter=s__1XD42-69 sp014287635--1||s__1XD42-69 sp017625255--1||s__AM51-8 sp003478275--1||s__AM51-8 sp900546435--1||s__Acetatifactor sp017467845--1||s__Acetatifactor sp017473665--1||s__Acetatifactor sp017624835--1||s__Acetatifactor sp900066565--1||s__Acetatifactor sp900554205--1||s__Acetatifactor sp900755865--1||s__Acetatifactor sp900766575--1||s__Acetatifactor sp900771995--1||s__Acetatifactor sp900772845--1||s__Agathobacter faecis--1||s__Agathobacter rectalis--1||s__Agathobacter sp000434275--1||s__Agathobacter sp002474415--1||s__Agathobacter sp017481285--1||s__Agathobacter sp017623935--1||s__Agathobacter sp900543445--1||s__Agathobacter sp900546625--1||s__Agathobacter sp900548765--1||s__Agathobacter sp900550545--1||s__Agathobacter sp900552085--1||s__Agathobacter sp905209075--1||s__Bacteroides_F pectinophilus--1||s__Butyribacter intestini--2||s__Butyribacter sp000436755--1||s__Butyribacter sp001916135--1||s__Butyribacter sp018918235--1||s__Butyribacter sp900759665--1||s__Butyribacter sp902788645--1||s__CAG-127 sp900539705--1||s__CAG-194 sp000432915--1||s__CAG-194 sp002441865--1||s__CAG-194 sp018917935--1||s__CAG-303 sp000437755--1||s__CAG-303 sp015057425--2||s__CAG-303 sp017440045--1||s__CAG-303 sp017935565--2||s__CAG-303 sp900539455--1||s__CAG-45 sp000438375--1||s__CAG-45 sp900771955--1||s__CAG-510 sp000434615--1||s__CAG-510 sp002432425--1||s__CAG-510 sp017482205--1||s__CAG-510 sp900550475--1||s__CAG-590 sp000431135--1||s__CAG-590 sp003530125--1||s__CAG-590 sp017395635--2||s__CAG-590 sp900552885--1||s__CAG-590 sp900769115--1||s__CAG-632 sp002406015--1||s__CAG-632 sp017461045--1||s__CAG-882 sp000435595--1||s__CAG-882 sp003486385--1||s__CAG-882 sp900545175--2||s__CAG-882 sp900545455--1||s__CAG-95 sp000438155--1||s__CAG-95 sp009911035--1||s__CAG-95 sp017434885--1||s__CAG-95 sp018384375--1||s__CAG-95 sp900553305--1||s__COE1 sp001916965--1||s__COE1 sp015056925--2||s__COE1 sp017436865--1||s__COE1 sp017440575--1||s__COE1 sp017467805--2||s__Eubacterium_F sp000434115--1||s__Eubacterium_F sp002431395--1||s__Eubacterium_F sp002435545--1||s__Eubacterium_F sp003491505--1||s__Eubacterium_F sp017938215--1||s__Eubacterium_F sp900539115--1||s__Eubacterium_F sp905212635--1||s__Eubacterium_R sp900321905--1||s__Falcatimonas sp018918265--1||s__JAEEOQ01 sp016284355--1||s__Lachnospira eligens--1||s__Lachnospira eligens_A--1||s__Lachnospira rogosae_A--1||s__Lachnospira sp000437735--1||s__Lachnospira sp002435585--1||s__Lachnospira sp003537285--1||s__Lachnospira sp900316325--1||s__Lachnospira sp900545725--1||s__Lachnospira sp900547255--1||s__Lachnospira sp900551945--1||s__RGIG1668 sp017399685--1||s__RGIG1668 sp017416505--1||s__RGIG4034 sp017463255--1||s__RGIG8607 sp017624115--2||s__RGIG8767 sp017621115--1||s__RUG115 sp900066395--1||s__RUG115 sp900315735--1||s__RUG115 sp902782995--1||s__Roseburia intestinalis--1||s__Roseburia inulinivorans--1||s__Roseburia sp003470905--1||s__Roseburia sp900542495--1||s__Roseburia sp900550935--1||s__Roseburia sp900753715--1||s__SIG299 sp015057585--1||s__SIG299 sp017622795--2||s__SIG299 sp017938145--2||s__SIG299 sp017938285--1||s__SIG300 sp015057505--1||s__SIG300 sp017456585--1||s__SIG307 sp017463035--2||s__SIG307 sp017465475--2||s__SIG307 sp017503735--2||s__SIG307 sp017938405--2||s__SIG332 sp017468395--1||s__UBA11774 sp003507655--1||s__UBA1394 sp900554975--1||s__UBA2821 sp002351535--1||s__VUNI01 sp009695765--1:heptad_counter=MCP-40H--1||MCP-44H--130:lbd_counter=:lca=d__Bacteria:lca_tree=f__Lachnospiraceae:name=N740772:ref_name_counter=],(GB_GCA_017938405.1_protein.faa_JAGBBP010000034.1_51@PF00015_full_PFAM.277.450:0.230838[&&NHX:Type=GTDB:gtdb_class=c__Clostridia:gtdb_domain=d__Bacteria:gtdb_family=f__Lachnospiraceae:gtdb_genus=g__SIG307:gtdb_order=o__Lachnospirales:gtdb_phylum=p__Firmicutes_A:gtdb_species=s__SIG307 sp017938405:heptad=MCP-44H:species=d__Bacteria_p__Firmicutes_A_c__Clostridia_o__Lachnospirales_f__Lachnospiraceae_g__SIG307_s__SIG307 sp017938405],GB_GCA_015057405.1_protein.faa_SVEK01000019.1_3@PF00015_full_PFAM.315.444:0.152769[&&NHX:Type=GTDB:gtdb_class=c__Clostridia:gtdb_domain=d__Bacteria:gtdb_family=f__Lachnospiraceae:gtdb_genus=g__V9D3004:gtdb_order=o__Lachnospirales:gtdb_phylum=p__Firmicutes_A:gtdb_species=s__V9D3004 sp015057405:heptad=MCP-44H:species=d__Bacteria_p__Firmicutes_A_c__Clostridia_o__Lachnospirales_f__Lachnospiraceae_g__V9D3004_s__V9D3004 sp015057405])0.998:0.297766[&&NHX:Sample_counter=:Type_counter=GTDB--2:capture_class_counter=:capture_domain_counter=:capture_family_counter=:capture_genus_counter=:capture_order_counter=:capture_phylum_counter=:capture_species_counter=:evoltype=D:gtdb_class_counter=c__Clostridia--2:gtdb_domain_counter=d__Bacteria--2:gtdb_family_counter=f__Lachnospiraceae--2:gtdb_genus_counter=g__SIG307--1||g__V9D3004--1:gtdb_order_counter=o__Lachnospirales--2:gtdb_phylum_counter=p__Firmicutes_A--2:gtdb_species_counter=s__SIG307 sp017938405--1||s__V9D3004 sp015057405--1:heptad_counter=MCP-44H--2:lbd_counter=:lca=d__Bacteria:lca_tree=f__Lachnospiraceae:name=N740775:ref_name_counter=])0.89:0.219003[&&NHX:Sample_counter=:Type_counter=GTDB--133:capture_class_counter=:capture_domain_counter=:capture_family_counter=:capture_genus_counter=:capture_order_counter=:capture_phylum_counter=:capture_species_counter=:evoltype=D:gtdb_class_counter=c__Clostridia--133:gtdb_domain_counter=d__Bacteria--133:gtdb_family_counter=f__Acutalibacteraceae--1||f__Lachnospiraceae--131||f__Ruminococcaceae--1:gtdb_genus_counter=g__1XD42-69--2||g__AM51-8--2||g__Acetatifactor--9||g__Agathobacter--12||g__Bacteroides_F--1||g__Butyribacter--7||g__CAG-127--1||g__CAG-194--3||g__CAG-303--7||g__CAG-45--2||g__CAG-510--4||g__CAG-590--6||g__CAG-632--2||g__CAG-882--5||g__CAG-95--5||g__COE1--7||g__Eubacterium_F--7||g__Eubacterium_R--1||g__Falcatimonas--1||g__JAEEOQ01--1||g__Lachnospira--10||g__RGIG1668--2||g__RGIG4034--1||g__RGIG8607--2||g__RGIG8767--1||g__RUG115--3||g__Roseburia--6||g__SIG299--6||g__SIG300--2||g__SIG307--9||g__SIG332--1||g__UBA11774--1||g__UBA1394--1||g__UBA2821--1||g__V9D3004--1||g__VUNI01--1:gtdb_order_counter=o__Lachnospirales--131||o__Oscillospirales--2:gtdb_phylum_counter=p__Firmicutes_A--133:gtdb_species_counter=s__1XD42-69 sp014287635--1||s__1XD42-69 sp017625255--1||s__AM51-8 sp003478275--1||s__AM51-8 sp900546435--1||s__Acetatifactor sp017467845--1||s__Acetatifactor sp017473665--1||s__Acetatifactor sp017624835--1||s__Acetatifactor sp900066565--1||s__Acetatifactor sp900554205--1||s__Acetatifactor sp900755865--1||s__Acetatifactor sp900766575--1||s__Acetatifactor sp900771995--1||s__Acetatifactor sp900772845--1||s__Agathobacter faecis--1||s__Agathobacter rectalis--1||s__Agathobacter sp000434275--1||s__Agathobacter sp002474415--1||s__Agathobacter sp017481285--1||s__Agathobacter sp017623935--1||s__Agathobacter sp900543445--1||s__Agathobacter sp900546625--1||s__Agathobacter sp900548765--1||s__Agathobacter sp900550545--1||s__Agathobacter sp900552085--1||s__Agathobacter sp905209075--1||s__Bacteroides_F pectinophilus--1||s__Butyribacter intestini--2||s__Butyribacter sp000436755--1||s__Butyribacter sp001916135--1||s__Butyribacter sp018918235--1||s__Butyribacter sp900759665--1||s__Butyribacter sp902788645--1||s__CAG-127 sp900539705--1||s__CAG-194 sp000432915--1||s__CAG-194 sp002441865--1||s__CAG-194 sp018917935--1||s__CAG-303 sp000437755--1||s__CAG-303 sp015057425--2||s__CAG-303 sp017440045--1||s__CAG-303 sp017935565--2||s__CAG-303 sp900539455--1||s__CAG-45 sp000438375--1||s__CAG-45 sp900771955--1||s__CAG-510 sp000434615--1||s__CAG-510 sp002432425--1||s__CAG-510 sp017482205--1||s__CAG-510 sp900550475--1||s__CAG-590 sp000431135--1||s__CAG-590 sp003530125--1||s__CAG-590 sp017395635--2||s__CAG-590 sp900552885--1||s__CAG-590 sp900769115--1||s__CAG-632 sp002406015--1||s__CAG-632 sp017461045--1||s__CAG-882 sp000435595--1||s__CAG-882 sp003486385--1||s__CAG-882 sp900545175--2||s__CAG-882 sp900545455--1||s__CAG-95 sp000438155--1||s__CAG-95 sp009911035--1||s__CAG-95 sp017434885--1||s__CAG-95 sp018384375--1||s__CAG-95 sp900553305--1||s__COE1 sp001916965--1||s__COE1 sp015056925--2||s__COE1 sp017436865--1||s__COE1 sp017440575--1||s__COE1 sp017467805--2||s__Eubacterium_F sp000434115--1||s__Eubacterium_F sp002431395--1||s__Eubacterium_F sp002435545--1||s__Eubacterium_F sp003491505--1||s__Eubacterium_F sp017938215--1||s__Eubacterium_F sp900539115--1||s__Eubacterium_F sp905212635--1||s__Eubacterium_R sp900321905--1||s__Falcatimonas sp018918265--1||s__JAEEOQ01 sp016284355--1||s__Lachnospira eligens--1||s__Lachnospira eligens_A--1||s__Lachnospira rogosae_A--1||s__Lachnospira sp000437735--1||s__Lachnospira sp002435585--1||s__Lachnospira sp003537285--1||s__Lachnospira sp900316325--1||s__Lachnospira sp900545725--1||s__Lachnospira sp900547255--1||s__Lachnospira sp900551945--1||s__RGIG1668 sp017399685--1||s__RGIG1668 sp017416505--1||s__RGIG4034 sp017463255--1||s__RGIG8607 sp017624115--2||s__RGIG8767 sp017621115--1||s__RUG115 sp900066395--1||s__RUG115 sp900315735--1||s__RUG115 sp902782995--1||s__Roseburia intestinalis--1||s__Roseburia inulinivorans--1||s__Roseburia sp003470905--1||s__Roseburia sp900542495--1||s__Roseburia sp900550935--1||s__Roseburia sp900753715--1||s__SIG299 sp015057585--1||s__SIG299 sp017622795--2||s__SIG299 sp017938145--2||s__SIG299 sp017938285--1||s__SIG300 sp015057505--1||s__SIG300 sp017456585--1||s__SIG307 sp017463035--2||s__SIG307 sp017465475--2||s__SIG307 sp017503735--2||s__SIG307 sp017938405--3||s__SIG332 sp017468395--1||s__UBA11774 sp003507655--1||s__UBA1394 sp900554975--1||s__UBA2821 sp002351535--1||s__V9D3004 sp015057405--1||s__VUNI01 sp009695765--1:heptad_counter=MCP-40H--1||MCP-44H--132:lbd_counter=:lca=d__Bacteria:lca_tree=f__Lachnospiraceae:name=N740776:ref_name_counter=])0.839:1.62194[&&NHX:Sample_counter=:Type_counter=GTDB--142:capture_class_counter=:capture_domain_counter=:capture_family_counter=:capture_genus_counter=:capture_order_counter=:capture_phylum_counter=:capture_species_counter=:evoltype=D:gtdb_class_counter=c__Clostridia--142:gtdb_domain_counter=d__Bacteria--142:gtdb_family_counter=f__Acutalibacteraceae--1||f__Lachnospiraceae--140||f__Ruminococcaceae--1:gtdb_genus_counter=g__1XD42-69--2||g__AM51-8--2||g__Acetatifactor--12||g__Agathobacter--12||g__Bacteroides_F--1||g__Butyribacter--7||g__CAG-127--1||g__CAG-194--3||g__CAG-303--7||g__CAG-45--2||g__CAG-510--4||g__CAG-590--6||g__CAG-632--2||g__CAG-882--5||g__CAG-95--5||g__COE1--7||g__Eubacterium_F--7||g__Eubacterium_R--1||g__Falcatimonas--1||g__JAEEOQ01--1||g__Lachnospira--10||g__RGIG1668--2||g__RGIG4034--1||g__RGIG8607--2||g__RGIG8767--1||g__RUG115--3||g__Roseburia--6||g__SIG299--6||g__SIG300--2||g__SIG307--9||g__SIG332--1||g__UBA11774--1||g__UBA1394--1||g__UBA2821--1||g__UBA3282--6||g__V9D3004--1||g__VUNI01--1:gtdb_order_counter=o__Lachnospirales--140||o__Oscillospirales--2:gtdb_phylum_counter=p__Firmicutes_A--142:gtdb_species_counter=s__1XD42-69 sp014287635--1||s__1XD42-69 sp017625255--1||s__AM51-8 sp003478275--1||s__AM51-8 sp900546435--1||s__Acetatifactor sp017467845--1||s__Acetatifactor sp017473665--1||s__Acetatifactor sp017624835--1||s__Acetatifactor sp900066565--1||s__Acetatifactor sp900554205--1||s__Acetatifactor sp900755865--1||s__Acetatifactor sp900766575--1||s__Acetatifactor sp900771995--1||s__Acetatifactor sp900772845--1||s__Acetatifactor sp910577035--1||s__Acetatifactor sp910578815--1||s__Acetatifactor sp910586485--1||s__Agathobacter faecis--1||s__Agathobacter rectalis--1||s__Agathobacter sp000434275--1||s__Agathobacter sp002474415--1||s__Agathobacter sp017481285--1||s__Agathobacter sp017623935--1||s__Agathobacter sp900543445--1||s__Agathobacter sp900546625--1||s__Agathobacter sp900548765--1||s__Agathobacter sp900550545--1||s__Agathobacter sp900552085--1||s__Agathobacter sp905209075--1||s__Bacteroides_F pectinophilus--1||s__Butyribacter intestini--2||s__Butyribacter sp000436755--1||s__Butyribacter sp001916135--1||s__Butyribacter sp018918235--1||s__Butyribacter sp900759665--1||s__Butyribacter sp902788645--1||s__CAG-127 sp900539705--1||s__CAG-194 sp000432915--1||s__CAG-194 sp002441865--1||s__CAG-194 sp018917935--1||s__CAG-303 sp000437755--1||s__CAG-303 sp015057425--2||s__CAG-303 sp017440045--1||s__CAG-303 sp017935565--2||s__CAG-303 sp900539455--1||s__CAG-45 sp000438375--1||s__CAG-45 sp900771955--1||s__CAG-510 sp000434615--1||s__CAG-510 sp002432425--1||s__CAG-510 sp017482205--1||s__CAG-510 sp900550475--1||s__CAG-590 sp000431135--1||s__CAG-590 sp003530125--1||s__CAG-590 sp017395635--2||s__CAG-590 sp900552885--1||s__CAG-590 sp900769115--1||s__CAG-632 sp002406015--1||s__CAG-632 sp017461045--1||s__CAG-882 sp000435595--1||s__CAG-882 sp003486385--1||s__CAG-882 sp900545175--2||s__CAG-882 sp900545455--1||s__CAG-95 sp000438155--1||s__CAG-95 sp009911035--1||s__CAG-95 sp017434885--1||s__CAG-95 sp018384375--1||s__CAG-95 sp900553305--1||s__COE1 sp001916965--1||s__COE1 sp015056925--2||s__COE1 sp017436865--1||s__COE1 sp017440575--1||s__COE1 sp017467805--2||s__Eubacterium_F sp000434115--1||s__Eubacterium_F sp002431395--1||s__Eubacterium_F sp002435545--1||s__Eubacterium_F sp003491505--1||s__Eubacterium_F sp017938215--1||s__Eubacterium_F sp900539115--1||s__Eubacterium_F sp905212635--1||s__Eubacterium_R sp900321905--1||s__Falcatimonas sp018918265--1||s__JAEEOQ01 sp016284355--1||s__Lachnospira eligens--1||s__Lachnospira eligens_A--1||s__Lachnospira rogosae_A--1||s__Lachnospira sp000437735--1||s__Lachnospira sp002435585--1||s__Lachnospira sp003537285--1||s__Lachnospira sp900316325--1||s__Lachnospira sp900545725--1||s__Lachnospira sp900547255--1||s__Lachnospira sp900551945--1||s__RGIG1668 sp017399685--1||s__RGIG1668 sp017416505--1||s__RGIG4034 sp017463255--1||s__RGIG8607 sp017624115--2||s__RGIG8767 sp017621115--1||s__RUG115 sp900066395--1||s__RUG115 sp900315735--1||s__RUG115 sp902782995--1||s__Roseburia intestinalis--1||s__Roseburia inulinivorans--1||s__Roseburia sp003470905--1||s__Roseburia sp900542495--1||s__Roseburia sp900550935--1||s__Roseburia sp900753715--1||s__SIG299 sp015057585--1||s__SIG299 sp017622795--2||s__SIG299 sp017938145--2||s__SIG299 sp017938285--1||s__SIG300 sp015057505--1||s__SIG300 sp017456585--1||s__SIG307 sp017463035--2||s__SIG307 sp017465475--2||s__SIG307 sp017503735--2||s__SIG307 sp017938405--3||s__SIG332 sp017468395--1||s__UBA11774 sp003507655--1||s__UBA1394 sp900554975--1||s__UBA2821 sp002351535--1||s__UBA3282 sp014804355--1||s__UBA3282 sp014804365--1||s__UBA3282 sp014804485--1||s__UBA3282 sp014804605--1||s__UBA3282 sp014804655--1||s__UBA3282 sp910578555--1||s__V9D3004 sp015057405--1||s__VUNI01 sp009695765--1:heptad_counter=MCP-24H--1||MCP-40H--1||MCP-44H--140:lbd_counter=:lca=d__Bacteria:lca_tree=f__Lachnospiraceae:name=N740777:ref_name_counter=])0.273:0.210551[&&NHX:Sample_counter=rhizpot1--1:Type_counter=GTDB--142||capture--1:capture_class_counter=c__Actinomycetia--1:capture_domain_counter=d__Bacteria--1:capture_family_counter=f__Geodermatophilaceae--1:capture_genus_counter=g__Geodermatophilus--1:capture_order_counter=o__Mycobacteriales--1:capture_phylum_counter=p__Actinobacteriota--1:capture_species_counter=s__Geodermatophilus amargosae--1:gtdb_class_counter=c__Clostridia--142:gtdb_domain_counter=d__Bacteria--142:gtdb_family_counter=f__Acutalibacteraceae--1||f__Lachnospiraceae--140||f__Ruminococcaceae--1:gtdb_genus_counter=g__1XD42-69--2||g__AM51-8--2||g__Acetatifactor--12||g__Agathobacter--12||g__Bacteroides_F--1||g__Butyribacter--7||g__CAG-127--1||g__CAG-194--3||g__CAG-303--7||g__CAG-45--2||g__CAG-510--4||g__CAG-590--6||g__CAG-632--2||g__CAG-882--5||g__CAG-95--5||g__COE1--7||g__Eubacterium_F--7||g__Eubacterium_R--1||g__Falcatimonas--1||g__JAEEOQ01--1||g__Lachnospira--10||g__RGIG1668--2||g__RGIG4034--1||g__RGIG8607--2||g__RGIG8767--1||g__RUG115--3||g__Roseburia--6||g__SIG299--6||g__SIG300--2||g__SIG307--9||g__SIG332--1||g__UBA11774--1||g__UBA1394--1||g__UBA2821--1||g__UBA3282--6||g__V9D3004--1||g__VUNI01--1:gtdb_order_counter=o__Lachnospirales--140||o__Oscillospirales--2:gtdb_phylum_counter=p__Firmicutes_A--142:gtdb_species_counter=s__1XD42-69 sp014287635--1||s__1XD42-69 sp017625255--1||s__AM51-8 sp003478275--1||s__AM51-8 sp900546435--1||s__Acetatifactor sp017467845--1||s__Acetatifactor sp017473665--1||s__Acetatifactor sp017624835--1||s__Acetatifactor sp900066565--1||s__Acetatifactor sp900554205--1||s__Acetatifactor sp900755865--1||s__Acetatifactor sp900766575--1||s__Acetatifactor sp900771995--1||s__Acetatifactor sp900772845--1||s__Acetatifactor sp910577035--1||s__Acetatifactor sp910578815--1||s__Acetatifactor sp910586485--1||s__Agathobacter faecis--1||s__Agathobacter rectalis--1||s__Agathobacter sp000434275--1||s__Agathobacter sp002474415--1||s__Agathobacter sp017481285--1||s__Agathobacter sp017623935--1||s__Agathobacter sp900543445--1||s__Agathobacter sp900546625--1||s__Agathobacter sp900548765--1||s__Agathobacter sp900550545--1||s__Agathobacter sp900552085--1||s__Agathobacter sp905209075--1||s__Bacteroides_F pectinophilus--1||s__Butyribacter intestini--2||s__Butyribacter sp000436755--1||s__Butyribacter sp001916135--1||s__Butyribacter sp018918235--1||s__Butyribacter sp900759665--1||s__Butyribacter sp902788645--1||s__CAG-127 sp900539705--1||s__CAG-194 sp000432915--1||s__CAG-194 sp002441865--1||s__CAG-194 sp018917935--1||s__CAG-303 sp000437755--1||s__CAG-303 sp015057425--2||s__CAG-303 sp017440045--1||s__CAG-303 sp017935565--2||s__CAG-303 sp900539455--1||s__CAG-45 sp000438375--1||s__CAG-45 sp900771955--1||s__CAG-510 sp000434615--1||s__CAG-510 sp002432425--1||s__CAG-510 sp017482205--1||s__CAG-510 sp900550475--1||s__CAG-590 sp000431135--1||s__CAG-590 sp003530125--1||s__CAG-590 sp017395635--2||s__CAG-590 sp900552885--1||s__CAG-590 sp900769115--1||s__CAG-632 sp002406015--1||s__CAG-632 sp017461045--1||s__CAG-882 sp000435595--1||s__CAG-882 sp003486385--1||s__CAG-882 sp900545175--2||s__CAG-882 sp900545455--1||s__CAG-95 sp000438155--1||s__CAG-95 sp009911035--1||s__CAG-95 sp017434885--1||s__CAG-95 sp018384375--1||s__CAG-95 sp900553305--1||s__COE1 sp001916965--1||s__COE1 sp015056925--2||s__COE1 sp017436865--1||s__COE1 sp017440575--1||s__COE1 sp017467805--2||s__Eubacterium_F sp000434115--1||s__Eubacterium_F sp002431395--1||s__Eubacterium_F sp002435545--1||s__Eubacterium_F sp003491505--1||s__Eubacterium_F sp017938215--1||s__Eubacterium_F sp900539115--1||s__Eubacterium_F sp905212635--1||s__Eubacterium_R sp900321905--1||s__Falcatimonas sp018918265--1||s__JAEEOQ01 sp016284355--1||s__Lachnospira eligens--1||s__Lachnospira eligens_A--1||s__Lachnospira rogosae_A--1||s__Lachnospira sp000437735--1||s__Lachnospira sp002435585--1||s__Lachnospira sp003537285--1||s__Lachnospira sp900316325--1||s__Lachnospira sp900545725--1||s__Lachnospira sp900547255--1||s__Lachnospira sp900551945--1||s__RGIG1668 sp017399685--1||s__RGIG1668 sp017416505--1||s__RGIG4034 sp017463255--1||s__RGIG8607 sp017624115--2||s__RGIG8767 sp017621115--1||s__RUG115 sp900066395--1||s__RUG115 sp900315735--1||s__RUG115 sp902782995--1||s__Roseburia intestinalis--1||s__Roseburia inulinivorans--1||s__Roseburia sp003470905--1||s__Roseburia sp900542495--1||s__Roseburia sp900550935--1||s__Roseburia sp900753715--1||s__SIG299 sp015057585--1||s__SIG299 sp017622795--2||s__SIG299 sp017938145--2||s__SIG299 sp017938285--1||s__SIG300 sp015057505--1||s__SIG300 sp017456585--1||s__SIG307 sp017463035--2||s__SIG307 sp017465475--2||s__SIG307 sp017503735--2||s__SIG307 sp017938405--3||s__SIG332 sp017468395--1||s__UBA11774 sp003507655--1||s__UBA1394 sp900554975--1||s__UBA2821 sp002351535--1||s__UBA3282 sp014804355--1||s__UBA3282 sp014804365--1||s__UBA3282 sp014804485--1||s__UBA3282 sp014804605--1||s__UBA3282 sp014804655--1||s__UBA3282 sp910578555--1||s__V9D3004 sp015057405--1||s__VUNI01 sp009695765--1:heptad_counter=MCP-24H--1||MCP-38H--1||MCP-40H--1||MCP-44H--140:lbd_counter=:lca=d__Bacteria:lca_tree=f__Lachnospiraceae:name=N740778:ref_name_counter=])0:1.8e-08[&&NHX:Sample_counter=rhizpot1--1||rhiztom3--1:Type_counter=GTDB--142||capture--2:capture_class_counter=c__Actinomycetia--1||c__Mor1--1:capture_domain_counter=d__Bacteria--2:capture_family_counter=f__Geodermatophilaceae--1||f__SMYD01--1:capture_genus_counter=g__Geodermatophilus--1||g__SMYD01--1:capture_order_counter=o__Mycobacteriales--1||o__SMYD01--1:capture_phylum_counter=p__Acidobacteriota--1||p__Actinobacteriota--1:capture_species_counter=s__Geodermatophilus amargosae--1||s__SMYD01 sp004356015--1:gtdb_class_counter=c__Clostridia--142:gtdb_domain_counter=d__Bacteria--142:gtdb_family_counter=f__Acutalibacteraceae--1||f__Lachnospiraceae--140||f__Ruminococcaceae--1:gtdb_genus_counter=g__1XD42-69--2||g__AM51-8--2||g__Acetatifactor--12||g__Agathobacter--12||g__Bacteroides_F--1||g__Butyribacter--7||g__CAG-127--1||g__CAG-194--3||g__CAG-303--7||g__CAG-45--2||g__CAG-510--4||g__CAG-590--6||g__CAG-632--2||g__CAG-882--5||g__CAG-95--5||g__COE1--7||g__Eubacterium_F--7||g__Eubacterium_R--1||g__Falcatimonas--1||g__JAEEOQ01--1||g__Lachnospira--10||g__RGIG1668--2||g__RGIG4034--1||g__RGIG8607--2||g__RGIG8767--1||g__RUG115--3||g__Roseburia--6||g__SIG299--6||g__SIG300--2||g__SIG307--9||g__SIG332--1||g__UBA11774--1||g__UBA1394--1||g__UBA2821--1||g__UBA3282--6||g__V9D3004--1||g__VUNI01--1:gtdb_order_counter=o__Lachnospirales--140||o__Oscillospirales--2:gtdb_phylum_counter=p__Firmicutes_A--142:gtdb_species_counter=s__1XD42-69 sp014287635--1||s__1XD42-69 sp017625255--1||s__AM51-8 sp003478275--1||s__AM51-8 sp900546435--1||s__Acetatifactor sp017467845--1||s__Acetatifactor sp017473665--1||s__Acetatifactor sp017624835--1||s__Acetatifactor sp900066565--1||s__Acetatifactor sp900554205--1||s__Acetatifactor sp900755865--1||s__Acetatifactor sp900766575--1||s__Acetatifactor sp900771995--1||s__Acetatifactor sp900772845--1||s__Acetatifactor sp910577035--1||s__Acetatifactor sp910578815--1||s__Acetatifactor sp910586485--1||s__Agathobacter faecis--1||s__Agathobacter rectalis--1||s__Agathobacter sp000434275--1||s__Agathobacter sp002474415--1||s__Agathobacter sp017481285--1||s__Agathobacter sp017623935--1||s__Agathobacter sp900543445--1||s__Agathobacter sp900546625--1||s__Agathobacter sp900548765--1||s__Agathobacter sp900550545--1||s__Agathobacter sp900552085--1||s__Agathobacter sp905209075--1||s__Bacteroides_F pectinophilus--1||s__Butyribacter intestini--2||s__Butyribacter sp000436755--1||s__Butyribacter sp001916135--1||s__Butyribacter sp018918235--1||s__Butyribacter sp900759665--1||s__Butyribacter sp902788645--1||s__CAG-127 sp900539705--1||s__CAG-194 sp000432915--1||s__CAG-194 sp002441865--1||s__CAG-194 sp018917935--1||s__CAG-303 sp000437755--1||s__CAG-303 sp015057425--2||s__CAG-303 sp017440045--1||s__CAG-303 sp017935565--2||s__CAG-303 sp900539455--1||s__CAG-45 sp000438375--1||s__CAG-45 sp900771955--1||s__CAG-510 sp000434615--1||s__CAG-510 sp002432425--1||s__CAG-510 sp017482205--1||s__CAG-510 sp900550475--1||s__CAG-590 sp000431135--1||s__CAG-590 sp003530125--1||s__CAG-590 sp017395635--2||s__CAG-590 sp900552885--1||s__CAG-590 sp900769115--1||s__CAG-632 sp002406015--1||s__CAG-632 sp017461045--1||s__CAG-882 sp000435595--1||s__CAG-882 sp003486385--1||s__CAG-882 sp900545175--2||s__CAG-882 sp900545455--1||s__CAG-95 sp000438155--1||s__CAG-95 sp009911035--1||s__CAG-95 sp017434885--1||s__CAG-95 sp018384375--1||s__CAG-95 sp900553305--1||s__COE1 sp001916965--1||s__COE1 sp015056925--2||s__COE1 sp017436865--1||s__COE1 sp017440575--1||s__COE1 sp017467805--2||s__Eubacterium_F sp000434115--1||s__Eubacterium_F sp002431395--1||s__Eubacterium_F sp002435545--1||s__Eubacterium_F sp003491505--1||s__Eubacterium_F sp017938215--1||s__Eubacterium_F sp900539115--1||s__Eubacterium_F sp905212635--1||s__Eubacterium_R sp900321905--1||s__Falcatimonas sp018918265--1||s__JAEEOQ01 sp016284355--1||s__Lachnospira eligens--1||s__Lachnospira eligens_A--1||s__Lachnospira rogosae_A--1||s__Lachnospira sp000437735--1||s__Lachnospira sp002435585--1||s__Lachnospira sp003537285--1||s__Lachnospira sp900316325--1||s__Lachnospira sp900545725--1||s__Lachnospira sp900547255--1||s__Lachnospira sp900551945--1||s__RGIG1668 sp017399685--1||s__RGIG1668 sp017416505--1||s__RGIG4034 sp017463255--1||s__RGIG8607 sp017624115--2||s__RGIG8767 sp017621115--1||s__RUG115 sp900066395--1||s__RUG115 sp900315735--1||s__RUG115 sp902782995--1||s__Roseburia intestinalis--1||s__Roseburia inulinivorans--1||s__Roseburia sp003470905--1||s__Roseburia sp900542495--1||s__Roseburia sp900550935--1||s__Roseburia sp900753715--1||s__SIG299 sp015057585--1||s__SIG299 sp017622795--2||s__SIG299 sp017938145--2||s__SIG299 sp017938285--1||s__SIG300 sp015057505--1||s__SIG300 sp017456585--1||s__SIG307 sp017463035--2||s__SIG307 sp017465475--2||s__SIG307 sp017503735--2||s__SIG307 sp017938405--3||s__SIG332 sp017468395--1||s__UBA11774 sp003507655--1||s__UBA1394 sp900554975--1||s__UBA2821 sp002351535--1||s__UBA3282 sp014804355--1||s__UBA3282 sp014804365--1||s__UBA3282 sp014804485--1||s__UBA3282 sp014804605--1||s__UBA3282 sp014804655--1||s__UBA3282 sp910578555--1||s__V9D3004 sp015057405--1||s__VUNI01 sp009695765--1:heptad_counter=MCP-24H--1||MCP-38H--2||MCP-40H--1||MCP-44H--140:lbd_counter=:lca=d__Bacteria:lca_tree=f__Lachnospiraceae:name=N740779:ref_name_counter=])0.805:0.105518[&&NHX:Sample_counter=rhizpot1--1||rhiztom2--1||rhiztom3--1:Type_counter=GTDB--142||capture--3:capture_class_counter=c__Actinomycetia--1||c__Mor1--2:capture_domain_counter=d__Bacteria--3:capture_family_counter=f__Geodermatophilaceae--1||f__SMYD01--2:capture_genus_counter=g__Geodermatophilus--1||g__SMYD01--2:capture_order_counter=o__Mycobacteriales--1||o__SMYD01--2:capture_phylum_counter=p__Acidobacteriota--2||p__Actinobacteriota--1:capture_species_counter=s__Geodermatophilus amargosae--1||s__SMYD01 sp004356015--2:gtdb_class_counter=c__Clostridia--142:gtdb_domain_counter=d__Bacteria--142:gtdb_family_counter=f__Acutalibacteraceae--1||f__Lachnospiraceae--140||f__Ruminococcaceae--1:gtdb_genus_counter=g__1XD42-69--2||g__AM51-8--2||g__Acetatifactor--12||g__Agathobacter--12||g__Bacteroides_F--1||g__Butyribacter--7||g__CAG-127--1||g__CAG-194--3||g__CAG-303--7||g__CAG-45--2||g__CAG-510--4||g__CAG-590--6||g__CAG-632--2||g__CAG-882--5||g__CAG-95--5||g__COE1--7||g__Eubacterium_F--7||g__Eubacterium_R--1||g__Falcatimonas--1||g__JAEEOQ01--1||g__Lachnospira--10||g__RGIG1668--2||g__RGIG4034--1||g__RGIG8607--2||g__RGIG8767--1||g__RUG115--3||g__Roseburia--6||g__SIG299--6||g__SIG300--2||g__SIG307--9||g__SIG332--1||g__UBA11774--1||g__UBA1394--1||g__UBA2821--1||g__UBA3282--6||g__V9D3004--1||g__VUNI01--1:gtdb_order_counter=o__Lachnospirales--140||o__Oscillospirales--2:gtdb_phylum_counter=p__Firmicutes_A--142:gtdb_species_counter=s__1XD42-69 sp014287635--1||s__1XD42-69 sp017625255--1||s__AM51-8 sp003478275--1||s__AM51-8 sp900546435--1||s__Acetatifactor sp017467845--1||s__Acetatifactor sp017473665--1||s__Acetatifactor sp017624835--1||s__Acetatifactor sp900066565--1||s__Acetatifactor sp900554205--1||s__Acetatifactor sp900755865--1||s__Acetatifactor sp900766575--1||s__Acetatifactor sp900771995--1||s__Acetatifactor sp900772845--1||s__Acetatifactor sp910577035--1||s__Acetatifactor sp910578815--1||s__Acetatifactor sp910586485--1||s__Agathobacter faecis--1||s__Agathobacter rectalis--1||s__Agathobacter sp000434275--1||s__Agathobacter sp002474415--1||s__Agathobacter sp017481285--1||s__Agathobacter sp017623935--1||s__Agathobacter sp900543445--1||s__Agathobacter sp900546625--1||s__Agathobacter sp900548765--1||s__Agathobacter sp900550545--1||s__Agathobacter sp900552085--1||s__Agathobacter sp905209075--1||s__Bacteroides_F pectinophilus--1||s__Butyribacter intestini--2||s__Butyribacter sp000436755--1||s__Butyribacter sp001916135--1||s__Butyribacter sp018918235--1||s__Butyribacter sp900759665--1||s__Butyribacter sp902788645--1||s__CAG-127 sp900539705--1||s__CAG-194 sp000432915--1||s__CAG-194 sp002441865--1||s__CAG-194 sp018917935--1||s__CAG-303 sp000437755--1||s__CAG-303 sp015057425--2||s__CAG-303 sp017440045--1||s__CAG-303 sp017935565--2||s__CAG-303 sp900539455--1||s__CAG-45 sp000438375--1||s__CAG-45 sp900771955--1||s__CAG-510 sp000434615--1||s__CAG-510 sp002432425--1||s__CAG-510 sp017482205--1||s__CAG-510 sp900550475--1||s__CAG-590 sp000431135--1||s__CAG-590 sp003530125--1||s__CAG-590 sp017395635--2||s__CAG-590 sp900552885--1||s__CAG-590 sp900769115--1||s__CAG-632 sp002406015--1||s__CAG-632 sp017461045--1||s__CAG-882 sp000435595--1||s__CAG-882 sp003486385--1||s__CAG-882 sp900545175--2||s__CAG-882 sp900545455--1||s__CAG-95 sp000438155--1||s__CAG-95 sp009911035--1||s__CAG-95 sp017434885--1||s__CAG-95 sp018384375--1||s__CAG-95 sp900553305--1||s__COE1 sp001916965--1||s__COE1 sp015056925--2||s__COE1 sp017436865--1||s__COE1 sp017440575--1||s__COE1 sp017467805--2||s__Eubacterium_F sp000434115--1||s__Eubacterium_F sp002431395--1||s__Eubacterium_F sp002435545--1||s__Eubacterium_F sp003491505--1||s__Eubacterium_F sp017938215--1||s__Eubacterium_F sp900539115--1||s__Eubacterium_F sp905212635--1||s__Eubacterium_R sp900321905--1||s__Falcatimonas sp018918265--1||s__JAEEOQ01 sp016284355--1
```
