## Supplementary material for "Unveiling the hidden biodiversity of microbial chemoreceptor genes in the rare biosphere": MCPsignal_captured_gtdbr207.nw (part 1019 of 1806)

```
||s__Lachnospira eligens--1||s__Lachnospira eligens_A--1||s__Lachnospira rogosae_A--1||s__Lachnospira sp000437735--1||s__Lachnospira sp002435585--1||s__Lachnospira sp003537285--1||s__Lachnospira sp900316325--1||s__Lachnospira sp900545725--1||s__Lachnospira sp900547255--1||s__Lachnospira sp900551945--1||s__RGIG1668 sp017399685--1||s__RGIG1668 sp017416505--1||s__RGIG4034 sp017463255--1||s__RGIG8607 sp017624115--2||s__RGIG8767 sp017621115--1||s__RUG115 sp900066395--1||s__RUG115 sp900315735--1||s__RUG115 sp902782995--1||s__Roseburia intestinalis--1||s__Roseburia inulinivorans--1||s__Roseburia sp003470905--1||s__Roseburia sp900542495--1||s__Roseburia sp900550935--1||s__Roseburia sp900753715--1||s__SIG299 sp015057585--1||s__SIG299 sp017622795--2||s__SIG299 sp017938145--2||s__SIG299 sp017938285--1||s__SIG300 sp015057505--1||s__SIG300 sp017456585--1||s__SIG307 sp017463035--2||s__SIG307 sp017465475--2||s__SIG307 sp017503735--2||s__SIG307 sp017938405--3||s__SIG332 sp017468395--1||s__UBA11774 sp003507655--1||s__UBA1394 sp900554975--1||s__UBA2821 sp002351535--1||s__UBA3282 sp014804355--1||s__UBA3282 sp014804365--1||s__UBA3282 sp014804485--1||s__UBA3282 sp014804605--1||s__UBA3282 sp014804655--1||s__UBA3282 sp910578555--1||s__V9D3004 sp015057405--1||s__VUNI01 sp009695765--1:heptad_counter=MCP-24H--1||MCP-38H--3||MCP-40H--1||MCP-44H--140:lbd_counter=:lca=d__Bacteria:lca_tree=f__Lachnospiraceae:name=N740780:ref_name_counter=],((44a36625-f669-4b7a-9af7-a1889a96a6e7_6@MCPsignal.307.455:0.0570447[&&NHX:Sample=rhiztom2:Type=capture:capture_class=c__Gammaproteobacteria:capture_domain=d__Bacteria:capture_family=f__Burkholderiaceae:capture_genus=g__Ramlibacter:capture_order=o__Burkholderiales:capture_phylum=p__Proteobacteria:capture_species=s__Ramlibacter lithotrophicus:heptad=MCP-38H],(6cf7c7c7-8641-45d3-aeae-333de3330a45_1@MCPsignal.146.221:5e-09[&&NHX:Sample=rhiztom2:Type=capture:capture_class=c__Gammaproteobacteria:capture_domain=d__Bacteria:capture_family=f__Burkholderiaceae:capture_genus=g__Ramlibacter:capture_order=o__Burkholderiales:capture_phylum=p__Proteobacteria:capture_species=s__Ramlibacter lithotrophicus:heptad=MCP-38H],(23253f2b-6242-49e2-aa2b-02cc97e91eee_5@MCPsignal.119.195:5e-09[&&NHX:Sample=rhiztom3:Type=capture:capture_class=c__Mor1:capture_domain=d__Bacteria:capture_family=f__SMYD01:capture_genus=g__SMYD01:capture_order=o__SMYD01:capture_phylum=p__Acidobacteriota:capture_species=s__SMYD01 sp004356015:heptad=MCP-38H],(aee095c1-b345-4882-aeb5-9e29b988ce2d_3@MCPsignal.153.209:5e-09[&&NHX:Sample=rhiztom2:Type=capture:capture_class=c__Desulfuromonadia:capture_domain=d__Bacteria:capture_family=f__Geobacteraceae:capture_genus=g__Geobacter:capture_order=o__Geobacterales:capture_phylum=p__Desulfobacterota:capture_species=s__Geobacter hydrogenophilus:heptad=MCP-38H],(715dc67a-0526-5d68-bd38-d88bd0dfbe19_6@MCPsignal.196.272:0.116733[&&NHX:Sample=rhiztom2:Type=capture:capture_class=c__Gammaproteobacteria:capture_domain=d__Bacteria:capture_family=f__Burkholderiaceae:capture_genus=g__Ramlibacter:capture_order=o__Burkholderiales:capture_phylum=p__Proteobacteria:capture_species=s__Ramlibacter lithotrophicus:heptad=MCP-38H],(b88a5b9c-0887-4e0a-879c-e1bfd770f7a7_2@MCPsignal.388.481:0.0464241[&&NHX:Sample=rhiztom2:Type=capture:capture_class=c__Gammaproteobacteria:capture_domain=d__Bacteria:capture_family=f__Ectothiorhodospiraceae:capture_genus=g__Thiorhodospira:capture_order=o__Ectothiorhodospirales:capture_phylum=p__Proteobacteria:capture_species=s__Thiorhodospira sibirica:heptad=MCP-38H],3f2820d7-7654-43d5-b9a3-77eb5ce162a2_5@MCPsignal.300.351:5e-09[&&NHX:Sample=rhiztom1:Type=capture:capture_class=c__Alphaproteobacteria:capture_domain=d__Bacteria:capture_family=f__Maricaulaceae:capture_genus=g__Maricaulis:capture_order=o__Caulobacterales:capture_phylum=p__Proteobacteria:capture_species=s__Maricaulis sp017643585:heptad=MCP-38H])0:1e-08[&&NHX:Sample_counter=rhiztom1--1||rhiztom2--1:Type_counter=capture--2:capture_class_counter=c__Alphaproteobacteria--1||c__Gammaproteobacteria--1:capture_domain_counter=d__Bacteria--2:capture_family_counter=f__Ectothiorhodospiraceae--1||f__Maricaulaceae--1:capture_genus_counter=g__Maricaulis--1||g__Thiorhodospira--1:capture_order_counter=o__Caulobacterales--1||o__Ectothiorhodospirales--1:capture_phylum_counter=p__Proteobacteria--2:capture_species_counter=s__Maricaulis sp017643585--1||s__Thiorhodospira sibirica--1:gtdb_class_counter=:gtdb_domain_counter=:gtdb_family_counter=:gtdb_genus_counter=:gtdb_order_counter=:gtdb_phylum_counter=:gtdb_species_counter=:heptad_counter=MCP-38H--2:lbd_counter=:name=N740788:ref_name_counter=])0:1e-08[&&NHX:Sample_counter=rhiztom1--1||rhiztom2--2:Type_counter=capture--3:capture_class_counter=c__Alphaproteobacteria--1||c__Gammaproteobacteria--2:capture_domain_counter=d__Bacteria--3:capture_family_counter=f__Burkholderiaceae--1||f__Ectothiorhodospiraceae--1||f__Maricaulaceae--1:capture_genus_counter=g__Maricaulis--1||g__Ramlibacter--1||g__Thiorhodospira--1:capture_order_counter=o__Burkholderiales--1||o__Caulobacterales--1||o__Ectothiorhodospirales--1:capture_phylum_counter=p__Proteobacteria--3:capture_species_counter=s__Maricaulis sp017643585--1||s__Ramlibacter lithotrophicus--1||s__Thiorhodospira sibirica--1:gtdb_class_counter=:gtdb_domain_counter=:gtdb_family_counter=:gtdb_genus_counter=:gtdb_order_counter=:gtdb_phylum_counter=:gtdb_species_counter=:heptad_counter=MCP-38H--3:lbd_counter=:name=N740789:ref_name_counter=])0.46:1e-08[&&NHX:Sample_counter=rhiztom1--1||rhiztom2--3:Type_counter=capture--4:capture_class_counter=c__Alphaproteobacteria--1||c__Desulfuromonadia--1||c__Gammaproteobacteria--2:capture_domain_counter=d__Bacteria--4:capture_family_counter=f__Burkholderiaceae--1||f__Ectothiorhodospiraceae--1||f__Geobacteraceae--1||f__Maricaulaceae--1:capture_genus_counter=g__Geobacter--1||g__Maricaulis--1||g__Ramlibacter--1||g__Thiorhodospira--1:capture_order_counter=o__Burkholderiales--1||o__Caulobacterales--1||o__Ectothiorhodospirales--1||o__Geobacterales--1:capture_phylum_counter=p__Desulfobacterota--1||p__Proteobacteria--3:capture_species_counter=s__Geobacter hydrogenophilus--1||s__Maricaulis sp017643585--1||s__Ramlibacter lithotrophicus--1||s__Thiorhodospira sibirica--1:gtdb_class_counter=:gtdb_domain_counter=:gtdb_family_counter=:gtdb_genus_counter=:gtdb_order_counter=:gtdb_phylum_counter=:gtdb_species_counter=:heptad_counter=MCP-38H--4:lbd_counter=:name=N740790:ref_name_counter=])0:1e-08[&&NHX:Sample_counter=rhiztom1--1||rhiztom2--3||rhiztom3--1:Type_counter=capture--5:capture_class_counter=c__Alphaproteobacteria--1||c__Desulfuromonadia--1||c__Gammaproteobacteria--2||c__Mor1--1:capture_domain_counter=d__Bacteria--5:capture_family_counter=f__Burkholderiaceae--1||f__Ectothiorhodospiraceae--1||f__Geobacteraceae--1||f__Maricaulaceae--1||f__SMYD01--1:capture_genus_counter=g__Geobacter--1||g__Maricaulis--1||g__Ramlibacter--1||g__SMYD01--1||g__Thiorhodospira--1:capture_order_counter=o__Burkholderiales--1||o__Caulobacterales--1||o__Ectothiorhodospirales--1||o__Geobacterales--1||o__SMYD01--1:capture_phylum_counter=p__Acidobacteriota--1||p__Desulfobacterota--1||p__Proteobacteria--3:capture_species_counter=s__Geobacter hydrogenophilus--1||s__Maricaulis sp017643585--1||s__Ramlibacter lithotrophicus--1||s__SMYD01 sp004356015--1||s__Thiorhodospira sibirica--1:gtdb_class_counter=:gtdb_domain_counter=:gtdb_family_counter=:gtdb_genus_counter=:gtdb_order_counter=:gtdb_phylum_counter=:gtdb_species_counter=:heptad_counter=MCP-38H--5:lbd_counter=:name=N740791:ref_name_counter=])0:1e-08[&&NHX:Sample_counter=rhiztom1--1||rhiztom2--4||rhiztom3--1:Type_counter=capture--6:capture_class_counter=c__Alphaproteobacteria--1||c__Desulfuromonadia--1||c__Gammaproteobacteria--3||c__Mor1--1:capture_domain_counter=d__Bacteria--6:capture_family_counter=f__Burkholderiaceae--2||f__Ectothiorhodospiraceae--1||f__Geobacteraceae--1||f__Maricaulaceae--1||f__SMYD01--1:capture_genus_counter=g__Geobacter--1||g__Maricaulis--1||g__Ramlibacter--2||g__SMYD01--1||g__Thiorhodospira--1:capture_order_counter=o__Burkholderiales--2||o__Caulobacterales--1||o__Ectothiorhodospirales--1||o__Geobacterales--1||o__SMYD01--1:capture_phylum_counter=p__Acidobacteriota--1||p__Desulfobacterota--1||p__Proteobacteria--4:capture_species_counter=s__Geobacter hydrogenophilus--1||s__Maricaulis sp017643585--1||s__Ramlibacter lithotrophicus--2||s__SMYD01 sp004356015--1||s__Thiorhodospira sibirica--1:gtdb_class_counter=:gtdb_domain_counter=:gtdb_family_counter=:gtdb_genus_counter=:gtdb_order_counter=:gtdb_phylum_counter=:gtdb_species_counter=:heptad_counter=MCP-38H--6:lbd_counter=:name=N740792:ref_name_counter=])0:1.3e-08[&&NHX:Sample_counter=rhiztom1--1||rhiztom2--5||rhiztom3--1:Type_counter=capture--7:capture_class_counter=c__Alphaproteobacteria--1||c__Desulfuromonadia--1||c__Gammaproteobacteria--4||c__Mor1--1:capture_domain_counter=d__Bacteria--7:capture_family_counter=f__Burkholderiaceae--3||f__Ectothiorhodospiraceae--1||f__Geobacteraceae--1||f__Maricaulaceae--1||f__SMYD01--1:capture_genus_counter=g__Geobacter--1||g__Maricaulis--1||g__Ramlibacter--3||g__SMYD01--1||g__Thiorhodospira--1:capture_order_counter=o__Burkholderiales--3||o__Caulobacterales--1||o__Ectothiorhodospirales--1||o__Geobacterales--1||o__SMYD01--1:capture_phylum_counter=p__Acidobacteriota--1||p__Desulfobacterota--1||p__Proteobacteria--5:capture_species_counter=s__Geobacter hydrogenophilus--1||s__Maricaulis sp017643585--1||s__Ramlibacter lithotrophicus--3||s__SMYD01 sp004356015--1||s__Thiorhodospira sibirica--1:gtdb_class_counter=:gtdb_domain_counter=:gtdb_family_counter=:gtdb_genus_counter=:gtdb_order_counter=:gtdb_phylum_counter=:gtdb_species_counter=:heptad_counter=MCP-38H--7:lbd_counter=:name=N740793:ref_name_counter=],(((4a293b7b-4062-42b5-926d-8a9bd0cbc15b_4@MCPsignal.226.328:0.122972[&&NHX:Sample=rhiztom1:Type=capture:capture_class=c__Mor1:capture_domain=d__Bacteria:capture_family=f__SMYD01:capture_genus=g__SMYD01:capture_order=o__SMYD01:capture_phylum=p__Acidobacteriota:capture_species=s__SMYD01 sp004356015:heptad=MCP-38H],91a35a46-b9e0-4a9f-9f14-46e7f86733f2_6@MCPsignal.98.188:0.116113[&&NHX:Sample=rhiztom2:Type=capture:capture_class=c__Desulfuromonadia:capture_domain=d__Bacteria:capture_family=f__CAIOGM01:capture_genus=g__CAIOGM01:capture_order=o__Geobacterales:capture_phylum=p__Desulfobacterota:capture_species=s__CAIOGM01 sp903929485:heptad=MCP-38H])0.649:0.0706395[&&NHX:Sample_counter=rhiztom1--1||rhiztom2--1:Type_counter=capture--2:capture_class_counter=c__Desulfuromonadia--1||c__Mor1--1:capture_domain_counter=d__Bacteria--2:capture_family_counter=f__CAIOGM01--1||f__SMYD01--1:capture_genus_counter=g__CAIOGM01--1||g__SMYD01--1:capture_order_counter=o__Geobacterales--1||o__SMYD01--1:capture_phylum_counter=p__Acidobacteriota--1||p__Desulfobacterota--1:capture_species_counter=s__CAIOGM01 sp903929485--1||s__SMYD01 sp004356015--1:gtdb_class_counter=:gtdb_domain_counter=:gtdb_family_counter=:gtdb_genus_counter=:gtdb_order_counter=:gtdb_phylum_counter=:gtdb_species_counter=:heptad_counter=MCP-38H--2:lbd_counter=:name=N740796:ref_name_counter=],(d31ae498-c96f-41bf-b1fd-c94d9db11f8f_1@MCPsignal.112.240:0.0960416[&&NHX:Sample=rhiztom2:Type=capture:capture_class=c__Gammaproteobacteria:capture_domain=d__Bacteria:capture_family=f__Ectothiorhodospiraceae:capture_genus=g__Thiorhodospira:capture_order=o__Ectothiorhodospirales:capture_phylum=p__Proteobacteria:capture_species=s__Thiorhodospira sibirica:heptad=MCP-38H],(((((157585e3-6d6b-480e-8010-cde1ff94fe0d_1@MCPsignal.301.457:0.0148046[&&NHX:Sample=rhiztom2:Type=capture:capture_class=c__Gammaproteobacteria:capture_domain=d__Bacteria:capture_family=f__Burkholderiaceae:capture_genus=g__Ramlibacter:capture_order=o__Burkholderiales:capture_phylum=p__Proteobacteria:capture_species=s__Ramlibacter lithotrophicus:heptad=MCP-38H],(d134a0c8-a3c6-4a8b-b283-a3a525a65d09_6@MCPsignal.254.382:0.00617955[&&NHX:Sample=rhiztom2:Type=capture:capture_class=c__Mor1:capture_domain=d__Bacteria:capture_family=f__SMYD01:capture_genus=g__SMYD01:capture_order=o__SMYD01:capture_phylum=p__Acidobacteriota:capture_species=s__SMYD01 sp004356015:heptad=MCP-38H],(c619f0eb-528b-4c96-8573-8d297d4aa0e1_3@MCPsignal.445.540:5e-09[&&NHX:Sample=rhiztom2:Type=capture:besthit=73.9:bitscore=124.0:capture_class=c__Gammaproteobacteria:capture_domain=d__Bacteria:capture_family=f__Burkholderiaceae:capture_genus=g__Ramlibacter:capture_order=o__Burkholderiales:capture_phylum=p__Proteobacteria:capture_species=s__Ramlibacter lithotrophicus:evalue=4.6e-37:gapopen=0.0:heptad=MCP-38H:length=92.0:mismatch=24.0:qcovhsp=96.8:qend=94.0:qstart=3.0:ref_name=GB_GCA_016869215.1_protein.faa_VGEP01000024.1_49@PF00015_full_PFAM.450.628:scovhsp=51.7:send=93.0:sstart=2.0],k127_802820_2@MCPsignal.176.327:5e-09)0.646:5e-09[&&NHX:Sample_counter=rhiztom2--1:Type_counter=capture--1:besthit_avg=73.9:besthit_max=73.9:besthit_min=73.9:besthit_std=0:besthit_sum=73.9:bitscore_avg=124.0:bitscore_max=124.0:bitscore_min=124.0:bitscore_std=0:bitscore_sum=124.0:capture_class_counter=c__Gammaproteobacteria--1:capture_domain_counter=d__Bacteria--1:capture_family_counter=f__Burkholderiaceae--1:capture_genus_counter=g__Ramlibacter--1:capture_order_counter=o__Burkholderiales--1:capture_phylum_counter=p__Proteobacteria--1:capture_species_counter=s__Ramlibacter lithotrophicus--1:evalue_avg=4.6e-37:evalue_max=4.6e-37:evalue_min=4.6e-37:evalue_std=0:evalue_sum=4.6e-37:gapopen_avg=0.0:gapopen_max=0.0:gapopen_min=0.0:gapopen_std=0:gapopen_sum=0.0:gtdb_class_counter=:gtdb_domain_counter=:gtdb_family_counter=:gtdb_genus_counter=:gtdb_order_counter=:gtdb_phylum_counter=:gtdb_species_counter=:heptad_counter=MCP-38H--1:lbd_counter=:length_avg=92.0:length_max=92.0:length_min=92.0:length_std=0:length_sum=92.0:mismatch_avg=24.0:mismatch_max=24.0:mismatch_min=24.0:mismatch_std=0:mismatch_sum=24.0:name=N740802:qcovhsp_avg=96.8:qcovhsp_max=96.8:qcovhsp_min=96.8:qcovhsp_std=0:qcovhsp_sum=96.8:qend_avg=94.0:qend_max=94.0:qend_min=94.0:qend_std=0:qend_sum=94.0:qstart_avg=3.0:qstart_max=3.0:qstart_min=3.0:qstart_std=0:qstart_sum=3.0:ref_name_counter=GB_GCA_016869215.1_protein.faa_VGEP01000024.1_49@PF00015_full_PFAM.450.628--1:scovhsp_avg=51.7:scovhsp_max=51.7:scovhsp_min=51.7:scovhsp_std=0:scovhsp_sum=51.7:send_avg=93.0:send_max=93.0:send_min=93.0:send_std=0:send_sum=93.0:sstart_avg=2.0:sstart_max=2.0:sstart_min=2.0:sstart_std=0:sstart_sum=2.0])0:5e-09[&&NHX:Sample_counter=rhiztom2--2:Type_counter=capture--2:besthit_avg=73.9:besthit_max=73.9:besthit_min=73.9:besthit_std=0:besthit_sum=73.9:bitscore_avg=124.0:bitscore_max=124.0:bitscore_min=124.0:bitscore_std=0:bitscore_sum=124.0:capture_class_counter=c__Gammaproteobacteria--1||c__Mor1--1:capture_domain_counter=d__Bacteria--2:capture_family_counter=f__Burkholderiaceae--1||f__SMYD01--1:capture_genus_counter=g__Ramlibacter--1||g__SMYD01--1:capture_order_counter=o__Burkholderiales--1||o__SMYD01--1:capture_phylum_counter=p__Acidobacteriota--1||p__Proteobacteria--1:capture_species_counter=s__Ramlibacter lithotrophicus--1||s__SMYD01 sp004356015--1:evalue_avg=4.6e-37:evalue_max=4.6e-37:evalue_min=4.6e-37:evalue_std=0:evalue_sum=4.6e-37:gapopen_avg=0.0:gapopen_max=0.0:gapopen_min=0.0:gapopen_std=0:gapopen_sum=0.0:gtdb_class_counter=:gtdb_domain_counter=:gtdb_family_counter=:gtdb_genus_counter=:gtdb_order_counter=:gtdb_phylum_counter=:gtdb_species_counter=:heptad_counter=MCP-38H--2:lbd_counter=:length_avg=92.0:length_max=92.0:length_min=92.0:length_std=0:length_sum=92.0:mismatch_avg=24.0:mismatch_max=24.0:mismatch_min=24.0:mismatch_std=0:mismatch_sum=24.0:name=N740803:qcovhsp_avg=96.8:qcovhsp_max=96.8:qcovhsp_min=96.8:qcovhsp_std=0:qcovhsp_sum=96.8:qend_avg=94.0:qend_max=94.0:qend_min=94.0:qend_std=0:qend_sum=94.0:qstart_avg=3.0:qstart_max=3.0:qstart_min=3.0:qstart_std=0:qstart_sum=3.0:ref_name_counter=GB_GCA_016869215.1_protein.faa_VGEP01000024.1_49@PF00015_full_PFAM.450.628--1:scovhsp_avg=51.7:scovhsp_max=51.7:scovhsp_min=51.7:scovhsp_std=0:scovhsp_sum=51.7:send_avg=93.0:send_max=93.0:send_min=93.0:send_std=0:send_sum=93.0:sstart_avg=2.0:sstart_max=2.0:sstart_min=2.0:sstart_std=0:sstart_sum=2.0])0:6e-09[&&NHX:Sample_counter=rhiztom2--3:Type_counter=capture--3:besthit_avg=73.9:besthit_max=73.9:besthit_min=73.9:besthit_std=0:besthit_sum=73.9:bitscore_avg=124.0:bitscore_max=124.0:bitscore_min=124.0:bitscore_std=0:bitscore_sum=124.0:capture_class_counter=c__Gammaproteobacteria--2||c__Mor1--1:capture_domain_counter=d__Bacteria--3:capture_family_counter=f__Burkholderiaceae--2||f__SMYD01--1:capture_genus_counter=g__Ramlibacter--2||g__SMYD01--1:capture_order_counter=o__Burkholderiales--2||o__SMYD01--1:capture_phylum_counter=p__Acidobacteriota--1||p__Proteobacteria--2:capture_species_counter=s__Ramlibacter lithotrophicus--2||s__SMYD01 sp004356015--1:evalue_avg=4.6e-37:evalue_max=4.6e-37:evalue_min=4.6e-37:evalue_std=0:evalue_sum=4.6e-37:gapopen_avg=0.0:gapopen_max=0.0:gapopen_min=0.0:gapopen_std=0:gapopen_sum=0.0:gtdb_class_counter=:gtdb_domain_counter=:gtdb_family_counter=:gtdb_genus_counter=:gtdb_order_counter=:gtdb_phylum_counter=:gtdb_species_counter=:heptad_counter=MCP-38H--3:lbd_counter=:length_avg=92.0:length_max=92.0:length_min=92.0:length_std=0:length_sum=92.0:mismatch_avg=24.0:mismatch_max=24.0:mismatch_min=24.0:mismatch_std=0:mismatch_sum=24.0:name=N740804:qcovhsp_avg=96.8:qcovhsp_max=96.8:qcovhsp_min=96.8:qcovhsp_std=0:qcovhsp_sum=96.8:qend_avg=94.0:qend_max=94.0:qend_min=94.0:qend_std=0:qend_sum=94.0:qstart_avg=3.0:qstart_max=3.0:qstart_min=3.0:qstart_std=0:qstart_sum=3.0:ref_name_counter=GB_GCA_016869215.1_protein.faa_VGEP01000024.1_49@PF00015_full_PFAM.450.628--1:scovhsp_avg=51.7:scovhsp_max=51.7:scovhsp_min=51.7:scovhsp_std=0:scovhsp_sum=51.7:send_avg=93.0:send_max=93.0:send_min=93.0:send_std=0:send_sum=93.0:sstart_avg=2.0:sstart_max=2.0:sstart_min=2.0:sstart_std=0:sstart_sum=2.0],(dc98e5ee-effa-44ce-9bd0-68e678c2f20f_6@MCPsignal.34.196:0.00472896[&&NHX:Sample=rhiztom2:Type=capture:besthit=66.9:bitscore=178.0:capture_class=c__Desulfuromonadia:capture_domain=d__Bacteria:capture_family=f__CAIOGM01:capture_genus=g__CAIOGM01:capture_order=o__Geobacterales:capture_phylum=p__Desulfobacterota:capture_species=s__CAIOGM01 sp903902345:evalue=2.54e-57:gapopen=0.0:heptad=MCP-38H:length=154.0:mismatch=51.0:qcovhsp=95.1:qend=162.0:qstart=9.0:ref_name=GB_GCA_016869215.1_protein.faa_VGEP01000024.1_49@PF00015_full_PFAM.450.628:scovhsp=86.5:send=155.0:sstart=2.0],a7b6d9fe-45ea-4c1b-b412-19ff6070ff0a_4@MCPsignal.139.284:0.0053049[&&NHX:Sample=rhiztom3:Type=capture:besthit=65.7:bitscore=160.0:capture_class=c__Mor1:capture_domain=d__Bacteria:capture_family=f__SMYD01:capture_genus=g__SMYD01:capture_order=o__SMYD01:capture_phylum=p__Acidobacteriota:capture_species=s__SMYD01 sp004356015:evalue=2.57e-50:gapopen=0.0:heptad=MCP-38H:length=140.0:mismatch=48.0:qcovhsp=96.6:qend=145.0:qstart=6.0:ref_name=GB_GCA_016869215.1_protein.faa_VGEP01000024.1_49@PF00015_full_PFAM.450.628:scovhsp=78.7:send=141.0:sstart=2.0])0:5e-09[&&NHX:Sample_counter=rhiztom2--1||rhiztom3--1:Type_counter=capture--2:besthit_avg=66.30000000000001:besthit_max=66.9:besthit_min=65.7:besthit_std=0.848528137423859:besthit_sum=132.60000000000002:bitscore_avg=169.0:bitscore_max=178.0:bitscore_min=160.0:bitscore_std=12.727922061357855:bitscore_sum=338.0:capture_class_counter=c__Desulfuromonadia--1||c__Mor1--1:capture_domain_counter=d__Bacteria--2:capture_family_counter=f__CAIOGM01--1||f__SMYD01--1:capture_genus_counter=g__CAIOGM01--1||g__SMYD01--1:capture_order_counter=o__Geobacterales--1||o__SMYD01--1:capture_phylum_counter=p__Acidobacteriota--1||p__Desulfobacterota--1:capture_species_counter=s__CAIOGM01 sp903902345--1||s__SMYD01 sp004356015--1:evalue_avg=1.285000127e-50:evalue_max=2.57e-50:evalue_min=2.54e-57:evalue_std=1.8172642480443045e-50:evalue_sum=2.570000254e-50:gapopen_avg=0.0:gapopen_max=0.0:gapopen_min=0.0:gapopen_std=0.0:gapopen_sum=0.0:gtdb_class_counter=:gtdb_domain_counter=:gtdb_family_counter=:gtdb_genus_counter=:gtdb_order_counter=:gtdb_phylum_counter=:gtdb_species_counter=:heptad_counter=MCP-38H--2:lbd_counter=:length_avg=147.0:length_max=154.0:length_min=140.0:length_std=9.899494936611665:length_sum=294.0:mismatch_avg=49.5:mismatch_max=51.0:mismatch_min=48.0:mismatch_std=2.1213203435596424:mismatch_sum=99.0:name=N740807:qcovhsp_avg=95.85:qcovhsp_max=96.6:qcovhsp_min=95.1:qcovhsp_std=1.0606601717798212:qcovhsp_sum=191.7:qend_avg=153.5:qend_max=162.0:qend_min=145.0:qend_std=12.020815280171307:qend_sum=307.0:qstart_avg=7.5:qstart_max=9.0:qstart_min=6.0:qstart_std=2.1213203435596424:qstart_sum=15.0:ref_name_counter=GB_GCA_016869215.1_protein.faa_VGEP01000024.1_49@PF00015_full_PFAM.450.628--2:scovhsp_avg=82.6:scovhsp_max=86.5:scovhsp_min=78.7:scovhsp_std=5.515432893255069:scovhsp_sum=165.2:send_avg=148.0:send_max=155.0:send_min=141.0:send_std=9.899494936611665:send_sum=296.0:sstart_avg=2.0:sstart_max=2.0:sstart_min=2.0:sstart_std=0.0:sstart_sum=4.0])0.752:5e-09[&&NHX:Sample_counter=rhiztom2--4||rhiztom3--1:Type_counter=capture--5:besthit_avg=68.83333333333334:besthit_max=73.9:besthit_min=65.7:besthit_std=4.428694314731301:besthit_sum=206.50000000000003:bitscore_avg=154.0:bitscore_max=178.0:bitscore_min=124.0:bitscore_std=27.49545416973504:bitscore_sum=462.0:capture_class_counter=c__Desulfuromonadia--1||c__Gammaproteobacteria--2||c__Mor1--2:capture_domain_counter=d__Bacteria--5:capture_family_counter=f__Burkholderiaceae--2||f__CAIOGM01--1||f__SMYD01--2:capture_genus_counter=g__CAIOGM01--1||g__Ramlibacter--2||g__SMYD01--2:capture_order_counter=o__Burkholderiales--2||o__Geobacterales--1||o__SMYD01--2:capture_phylum_counter=p__Acidobacteriota--2||p__Desulfobacterota--1||p__Proteobacteria--2:capture_species_counter=s__CAIOGM01 sp903902345--1||s__Ramlibacter lithotrophicus--2||s__SMYD01 sp004356015--2:evalue_avg=1.5333333333334191e-37:evalue_max=4.6e-37:evalue_min=2.54e-57:evalue_std=2.6558112382722044e-37:evalue_sum=4.600000000000257e-37:gapopen_avg=0.0:gapopen_max=0.0:gapopen_min=0.0:gapopen_std=0.0:gapopen_sum=0.0:gtdb_class_counter=:gtdb_domain_counter=:gtdb_family_counter=:gtdb_genus_counter=:gtdb_order_counter=:gtdb_phylum_counter=:gtdb_species_counter=:heptad_counter=MCP-38H--5:lbd_counter=:length_avg=128.66666666666666:length_max=154.0:length_min=92.0:length_std=32.516662395352526:length_sum=386.0:mismatch_avg=41.0:mismatch_max=51.0:mismatch_min=24.0:mismatch_std=14.798648586948742:mismatch_sum=123.0:name=N740808:qcovhsp_avg=96.16666666666667:qcovhsp_max=96.8:qcovhsp_min=95.1:qcovhsp_std=0.9291573243177579:qcovhsp_sum=288.5:qend_avg=133.66666666666666:qend_max=162.0:qend_min=94.0:qend_std=35.388321990924254:qend_sum=401.0:qstart_avg=6.0:qstart_max=9.0:qstart_min=3.0:qstart_std=3.0:qstart_sum=18.0:ref_name_counter=GB_GCA_016869215.1_protein.faa_VGEP01000024.1_49@PF00015_full_PFAM.450.628--3:scovhsp_avg=72.3:scovhsp_max=86.5:scovhsp_min=51.7:scovhsp_std=18.261434773861552:scovhsp_sum=216.89999999999998:send_avg=129.66666666666666:send_max=155.0:send_min=93.0:send_std=32.516662395352526:send_sum=389.0:sstart_avg=2.0:sstart_max=2.0:sstart_min=2.0:sstart_std=0.0:sstart_sum=6.0],8b542f1b-2696-4568-a4fc-927a6c199699_4@MCPsignal.459.544:5e-09[&&NHX:Sample=rhiztom2:Type=capture:capture_class=c__Gammaproteobacteria:capture_domain=d__Bacteria:capture_family=f__Burkholderiaceae:capture_genus=g__Ramlibacter:capture_order=o__Burkholderiales:capture_phylum=p__Proteobacteria:capture_species=s__Ramlibacter lithotrophicus:heptad=MCP-38H])0:6e-09[&&NHX:Sample_counter=rhiztom2--5||rhiztom3--1:Type_counter=capture--6:besthit_avg=68.83333333333334:besthit_max=73.9:besthit_min=65.7:besthit_std=4.428694314731301:besthit_sum=206.50000000000003:bitscore_avg=154.0:bitscore_max=178.0:bitscore_min=124.0:bitscore_std=27.49545416973504:bitscore_sum=462.0:capture_class_counter=c__Desulfuromonadia--1||c__Gammaproteobacteria--3||c__Mor1--2:capture_domain_counter=d__Bacteria--6:capture_family_counter=f__Burkholderiaceae--3||f__CAIOGM01--1||f__SMYD01--2:capture_genus_counter=g__CAIOGM01--1||g__Ramlibacter--3||g__SMYD01--2:capture_order_counter=o__Burkholderiales--3||o__Geobacterales--1||o__SMYD01--2:capture_phylum_counter=p__Acidobacteriota--2||p__Desulfobacterota--1||p__Proteobacteria--3:capture_species_counter=s__CAIOGM01 sp903902345--1||s__Ramlibacter lithotrophicus--3||s__SMYD01 sp004356015--2:evalue_avg=1.5333333333334191e-37:evalue_max=4.6e-37:evalue_min=2.54e-57:evalue_std=2.6558112382722044e-37:evalue_sum=4.600000000000257e-37:gapopen_avg=0.0:gapopen_max=0.0:gapopen_min=0.0:gapopen_std=0.0:gapopen_sum=0.0:gtdb_class_counter=:gtdb_domain_counter=:gtdb_family_counter=:gtdb_genus_counter=:gtdb_order_counter=:gtdb_phylum_counter=:gtdb_species_counter=:heptad_counter=MCP-38H--6:lbd_counter=:length_avg=128.66666666666666:length_max=154.0:length_min=92.0:length_std=32.516662395352526:length_sum=386.0:mismatch_avg=41.0:mismatch_max=51.0:mismatch_min=24.0:mismatch_std=14.798648586948742:mismatch_sum=123.0:name=N740810:qcovhsp_avg=96.16666666666667:qcovhsp_max=96.8:qcovhsp_min=95.1:qcovhsp_std=0.9291573243177579:qcovhsp_sum=288.5:qend_avg=133.66666666666666:qend_max=162.0:qend_min=94.0:qend_std=35.388321990924254:qend_sum=401.0:qstart_avg=6.0:qstart_max=9.0:qstart_min=3.0:qstart_std=3.0:qstart_sum=18.0:ref_name_counter=GB_GCA_016869215.1_protein.faa_VGEP01000024.1_49@PF00015_full_PFAM.450.628--3:scovhsp_avg=72.3:scovhsp_max=86.5:scovhsp_min=51.7:scovhsp_std=18.261434773861552:scovhsp_sum=216.89999999999998:send_avg=129.66666666666666:send_max=155.0:send_min=93.0:send_std=32.516662395352526:send_sum=389.0:sstart_avg=2.0:sstart_max=2.0:sstart_min=2.0:sstart_std=0.0:sstart_sum=6.0],ca86c45e-5311-4a57-9fb4-c2946b4e9146_5@MCPsignal.26.130:5e-09[&&NHX:Sample=rhiztom1:Type=capture:besthit=70.5:bitscore=127.0:capture_class=c__Mor1:capture_domain=d__Bacteria:capture_family=f__SMYD01:capture_genus=g__SMYD01:capture_order=o__SMYD01:capture_phylum=p__Acidobacteriota:capture_species=s__SMYD01 sp004356015:evalue=5.72e-38:gapopen=1.0:heptad=MCP-38H:length=105.0:mismatch=30.0:qcovhsp=100.0:qend=104.0:qstart=1.0:ref_name=GB_GCA_016869215.1_protein.faa_VGEP01000024.1_49@PF00015_full_PFAM.450.628:scovhsp=59.0:send=111.0:sstart=7.0])0:5e-09[&&NHX:Sample_counter=rhiztom1--1||rhiztom2--5||rhiztom3--1:Type_counter=capture--7:besthit_avg=69.25:besthit_max=73.9:besthit_min=65.7:besthit_std=3.710795063055895:besthit_sum=277.0:bitscore_avg=147.25:bitscore_max=178.0:bitscore_min=124.0:bitscore_std=26.196373794859472:bitscore_sum=589.0:capture_class_counter=c__Desulfuromonadia--1||c__Gammaproteobacteria--3||c__Mor1--3:capture_domain_counter=d__Bacteria--7:capture_family_counter=f__Burkholderiaceae--3||f__CAIOGM01--1||f__SMYD01--3:capture_genus_counter=g__CAIOGM01--1||g__Ramlibacter--3||g__SMYD01--3:capture_order_counter=o__Burkholderiales--3||o__Geobacterales--1||o__SMYD01--3:capture_phylum_counter=p__Acidobacteriota--3||p__Desulfobacterota--1||p__Proteobacteria--3:capture_species_counter=s__CAIOGM01 sp903902345--1||s__Ramlibacter lithotrophicus--3||s__SMYD01 sp004356015--3:evalue_avg=1.2930000000000643e-37:evalue_max=4.6e-37:evalue_min=2.54e-57:evalue_std=2.221094925181372e-37:evalue_sum=5.172000000000257e-37:gapopen_avg=0.25:gapopen_max=1.0:gapopen_min=0.0:gapopen_std=0.5:gapopen_sum=1.0:gtdb_class_counter=:gtdb_domain_counter=:gtdb_family_counter=:gtdb_genus_counter=:gtdb_order_counter=:gtdb_phylum_counter=:gtdb_species_counter=:heptad_counter=MCP-38H--7:lbd_counter=:length_avg=122.75:length_max=154.0:length_min=92.0:length_std=29.067450295247202:length_sum=491.0:mismatch_avg=38.25:mismatch_max=51.0:mismatch_min=24.0:mismatch_std=13.275918047351754:mismatch_sum=153.0:name=N740812:qcovhsp_avg=97.125:qcovhsp_max=100.0:qcovhsp_min=95.1:qcovhsp_std=2.0613506898794967:qcovhsp_sum=388.5:qend_avg=126.25:qend_max=162.0:qend_min=94.0:qend_std=32.4794807019242:qend_sum=505.0:qstart_avg=4.75:qstart_max=9.0:qstart_min=1.0:qstart_std=3.5:qstart_sum=19.0:ref_name_counter=GB_GCA_016869215.1_protein.faa_VGEP01000024.1_49@PF00015_full_PFAM.450.628--4:scovhsp_avg=68.975:scovhsp_max=86.5:scovhsp_min=51.7:scovhsp_std=16.32612936369181:scovhsp_sum=275.9:send_avg=125.0:send_max=155.0:send_min=93.0:send_std=28.142494558940577:send_sum=500.0:sstart_avg=3.25:sstart_max=7.0:sstart_min=2.0:sstart_std=2.5:sstart_sum=13.0],(461e2adc-6961-57d2-9b39-f8bc69663cf3_1@MCPsignal.201.335:0.0118906[&&NHX:Sample=rhiztom2:Type=capture:besthit=64.9:bitscore=147.0:capture_class=c__Holophagae:capture_domain=d__Bacteria:capture_family=f__Holophagaceae:capture_genus=g__Geothrix:capture_order=o__Holophagales:capture_phylum=p__Acidobacteriota:capture_species=s__Geothrix sp903884655:evalue=1.71e-45:gapopen=0.0:heptad=MCP-38H:length=131.0:mismatch=46.0:qcovhsp=97.8:qend=134.0:qstart=4.0:ref_name=GB_GCA_016869215.1_protein.faa_VGEP01000024.1_49@PF00015_full_PFAM.450.628:scovhsp=73.6:send=132.0:sstart=2.0],(c6e5aa2a-7243-4018-96e2-bdec3b22f1a2_1@MCPsignal.270.425:0.0154778[&&NHX:Sample=rhiztom2:Type=capture:besthit=67.5:bitscore=182.0:capture_class=c__Mor1:capture_domain=d__Bacteria:capture_family=f__SMYD01:capture_genus=g__SMYD01:capture_order=o__SMYD01:capture_phylum=p__Acidobacteriota:capture_species=s__SMYD01 sp004356015:evalue=8.36e-59:gapopen=0.0:heptad=MCP-38H:length=154.0:mismatch=50.0:qcovhsp=99.4:qend=155.0:qstart=2.0:ref_name=GB_GCA_016869215.1_protein.faa_VGEP01000024.1_49@PF00015_full_PFAM.450.628:scovhsp=86.5:send=155.0:sstart=2.0],(ac910e06-e685-4806-b8b4-b511606e4608_4@MCPsignal.24.138:0.00735361[&&NHX:Sample=rhiztom2:Type=capture:besthit=65.8:bitscore=127.0:capture_class=c__Desulfovibrionia:capture_domain=d__Bacteria:capture_family=f__Desulfomicrobiaceae:capture_genus=g__Desulfomicrobium:capture_order=o__Desulfovibrionales:capture_phylum=p__Desulfobacterota_I:capture_species=s__Desulfomicrobium baculatum:evalue=3.35e-38:gapopen=0.0:heptad=MCP-38H:length=114.0:mismatch=39.0:qcovhsp=100.0:qend=114.0:qstart=1.0:ref_name=RS_GCF_003367395.1_protein.faa_NZ_CP031417.1_4877@PF00015_full_PFAM.262.432:scovhsp=67.1:send=151.0:sstart=38.0],2725feaa-578d-491f-af5a-c6962c3db903_1@MCPsignal.483.641:5e-09[&&NHX:Sample=rhizpot1:Type=capture:besthit=66.9:bitscore=179.0:capture_class=c__Gammaproteobacteria:capture_domain=d__Bacteria:capture_family=f__Pseudomonadaceae:capture_genus=g__Pseudomonas_E:capture_order=o__Pseudomonadales:capture_phylum=p__Proteobacteria:capture_species=s__Pseudomonas_E sp003852235:evalue=1.54e-57:gapopen=0.0:heptad=MCP-38H:length=154.0:mismatch=51.0:qcovhsp=97.5:qend=158.0:qstart=5.0:ref_name=GB_GCA_016869215.1_protein.faa_VGEP01000024.1_49@PF00015_full_PFAM.450.628:scovhsp=86.5:send=155.0:sstart=2.0])0:5e-09[&&NHX:Sample_counter=rhizpot1--1||rhiztom2--1:Type_counter=capture--2:besthit_avg=66.35:besthit_max=66.9:besthit_min=65.8:besthit_std=0.7778174593052083:besthit_sum=132.7:bitscore_avg=153.0:bitscore_max=179.0:bitscore_min=127.0:bitscore_std=36.76955262170047:bitscore_sum=306.0:capture_class_counter=c__Desulfovibrionia--1||c__Gammaproteobacteria--1:capture_domain_counter=d__Bacteria--2:capture_family_counter=f__Desulfomicrobiaceae--1||f__Pseudomonadaceae--1:capture_genus_counter=g__Desulfomicrobium--1||g__Pseudomonas_E--1:capture_order_counter=o__Desulfovibrionales--1||o__Pseudomonadales--1:capture_phylum_counter=p__Desulfobacterota_I--1||p__Proteobacteria--1:capture_species_counter=s__Desulfomicrobium baculatum--1||s__Pseudomonas_E sp003852235--1:evalue_avg=1.675e-38:evalue_max=3.35e-38:evalue_min=1.54e-57:evalue_std=2.3688077169749345e-38:evalue_sum=3.35e-38:gapopen_avg=0.0:gapopen_max=0.0:gapopen_min=0.0:gapopen_std=0.0:gapopen_sum=0.0:gtdb_class_counter=:gtdb_domain_counter=:gtdb_family_counter=:gtdb_genus_counter=:gtdb_order_counter=:gtdb_phylum_counter=:gtdb_species_counter=:heptad_counter=MCP-38H--2:lbd_counter=:length_avg=134.0:length_max=154.0:length_min=114.0:length_std=28.284271247461902:length_sum=268.0:mismatch_avg=45.0:mismatch_max=51.0:mismatch_min=39.0:mismatch_std=8.48528137423857:mismatch_sum=90.0:name=N740817:qcovhsp_avg=98.75:qcovhsp_max=100.0:qcovhsp_min=97.5:qcovhsp_std=1.7677669529663689:qcovhsp_sum=197.5:qend_avg=136.0:qend_max=158.0:qend_min=114.0:qend_std=31.11269837220809:qend_sum=272.0:qstart_avg=3.0:qstart_max=5.0:qstart_min=1.0:qstart_std=2.8284271247461903:qstart_sum=6.0:ref_name_counter=GB_GCA_016869215.1_protein.faa_VGEP01000024.1_49@PF00015_full_PFAM.450.628--1||RS_GCF_003367395.1_protein.faa_NZ_CP031417.1_4877@PF00015_full_PFAM.262.432--1:scovhsp_avg=76.8:scovhsp_max=86.5:scovhsp_min=67.1:scovhsp_std=13.717871555019027:scovhsp_sum=153.6:send_avg=153.0:send_max=155.0:send_min=151.0:send_std=2.8284271247461903:send_sum=306.0:sstart_avg=20.0:sstart_max=38.0:sstart_min=2.0:sstart_std=25.45584412271571:sstart_sum=40.0])0:5e-09[&&NHX:Sample_counter=rhizpot1--1||rhiztom2--2:Type_counter=capture--3:besthit_avg=66.73333333333333:besthit_max=67.5:besthit_min=65.8:besthit_std=0.862167810425173:besthit_sum=200.2:bitscore_avg=162.66666666666666:bitscore_max=182.0:bitscore_min=127.0:bitscore_std=30.924639582917266:bitscore_sum=488.0:capture_class_counter=c__Desulfovibrionia--1||c__Gammaproteobacteria--1||c__Mor1--1:capture_domain_counter=d__Bacteria--3:capture_family_counter=f__Desulfomicrobiaceae--1||f__Pseudomonadaceae--1||f__SMYD01--1:capture_genus_counter=g__Desulfomicrobium--1||g__Pseudomonas_E--1||g__SMYD01--1:capture_order_counter=o__Desulfovibrionales--1||o__Pseudomonadales--1||o__SMYD01--1:capture_phylum_counter=p__Acidobacteriota--1||p__Desulfobacterota_I--1||p__Proteobacteria--1:capture_species_counter=s__Desulfomicrobium baculatum--1||s__Pseudomonas_E sp003852235--1||s__SMYD01 sp004356015--1:evalue_avg=1.1166666666666667e-38:evalue_max=3.35e-38:evalue_min=8.36e-59:evalue_std=1.9341234017852464e-38:evalue_sum=3.35e-38:gapopen_avg=0.0:gapopen_max=0.0:gapopen_min=0.0:gapopen_std=0.0:gapopen_sum=0.0:gtdb_class_counter=:gtdb_domain_counter=:gtdb_family_counter=:gtdb_genus_counter=:gtdb_order_counter=:gtdb_phylum_counter=:gtdb_species_counter=:heptad_counter=MCP-38H--3:lbd_counter=:length_avg=140.66666666666666:length_max=154.0:length_min=114.0:length_std=23.094010767585033:length_sum=422.0:mismatch_avg=46.666666666666664:mismatch_max=51.0:mismatch_min=39.0:mismatch_std=6.658328118479393:mismatch_sum=140.0:name=N740818:qcovhsp_avg=98.96666666666665:qcovhsp_max=100.0:qcovhsp_min=97.5:qcovhsp_std=1.305118130030127:qcovhsp_sum=296.9:qend_avg=142.33333333333334:qend_max=158.0:qend_min=114.0:qend_std=24.583192089989723:qend_sum=427.0:qstart_avg=2.6666666666666665:qstart_max=5.0:qstart_min=1.0:qstart_std=2.081665999466133:qstart_sum=8.0:ref_name_counter=GB_GCA_016869215.1_protein.faa_VGEP01000024.1_49@PF00015_full_PFAM.450.628--2||RS_GCF_003367395.1_protein.faa_NZ_CP031417.1_4877@PF00015_full_PFAM.262.432--1:scovhsp_avg=80.03333333333333:scovhsp_max=86.5:scovhsp_min=67.1:scovhsp_std=11.200595222278743:scovhsp_sum=240.1:send_avg=153.66666666666666:send_max=155.0:send_min=151.0:send_std=2.3094010767585034:send_sum=461.0:sstart_avg=14.0:sstart_max=38.0:sstart_min=2.0:sstart_std=20.784609690826528:sstart_sum=42.0])0:6e-09[&&NHX:Sample_counter=rhizpot1--1||rhiztom2--3:Type_counter=capture--4:besthit_avg=66.275:besthit_max=67.5:besthit_min=64.9:besthit_std=1.1557825631723864:besthit_sum=265.1:bitscore_avg=158.75:bitscore_max=182.0:bitscore_min=127.0:bitscore_std=26.437032107758743:bitscore_sum=635.0:capture_class_counter=c__Desulfovibrionia--1||c__Gammaproteobacteria--1||c__Holophagae--1||c__Mor1--1:capture_domain_counter=d__Bacteria--4:capture_family_counter=f__Desulfomicrobiaceae--1||f__Holophagaceae--1||f__Pseudomonadaceae--1||f__SMYD01--1:capture_genus_counter=g__Desulfomicrobium--1||g__Geothrix--1||g__Pseudomonas_E--1||g__SMYD01--1:capture_order_counter=o__Desulfovibrionales--1||o__Holophagales--1||o__Pseudomonadales--1||o__SMYD01--1:capture_phylum_counter=p__Acidobacteriota--2||p__Desulfobacterota_I--1||p__Proteobacteria--1:capture_species_counter=s__Desulfomicrobium baculatum--1||s__Geothrix sp903884655--1||s__Pseudomonas_E sp003852235--1||s__SMYD01 sp004356015--1:evalue_avg=8.375000427500001e-39:evalue_max=3.35e-38:evalue_min=8.36e-59:evalue_std=1.674999971500002e-38:evalue_sum=3.3500001710000003e-38:gapopen_avg=0.0:gapopen_max=0.0:gapopen_min=0.0:gapopen_std=0.0:gapopen_sum=0.0:gtdb_class_counter=:gtdb_domain_counter=:gtdb_family_counter=:gtdb_genus_counter=:gtdb_order_counter=:gtdb_phylum_counter=:gtdb_species_counter=:heptad_counter=MCP-38H--4:lbd_counter=:length_avg=138.25:length_max=154.0:length_min=114.0:length_std=19.465781943365815:length_sum=553.0:mismatch_avg=46.5:mismatch_max=51.0:mismatch_min=39.0:mismatch_std=5.446711546122731:mismatch_sum=186.0:name=N740819:qcovhsp_avg=98.675:qcovhsp_max=100.0:qcovhsp_min=97.5:qcovhsp_std=1.214838809609463:qcovhsp_sum=394.7:qend_avg=140.25:qend_max=158.0:qend_min=114.0:qend_std=20.5:qend_sum=561.0:qstart_avg=3.0:qstart_max=5.0:qstart_min=1.0:qstart_std=1.8257418583505538:qstart_sum=12.0:ref_name_counter=GB_GCA_016869215.1_protein.faa_VGEP01000024.1_49@PF00015_full_PFAM.450.628--3||RS_GCF_003367395.1_protein.faa_NZ_CP031417.1_4877@PF00015_full_PFAM.262.432--1:scovhsp_avg=78.425:scovhsp_max=86.5:scovhsp_min=67.1:scovhsp_std=9.694457179233918:scovhsp_sum=313.7:send_avg=148.25:send_max=155.0:send_min=132.0:send_std=10.996211468804457:send_sum=593.0:sstart_avg=11.0:sstart_max=38.0:sstart_min=2.0:sstart_std=18.0:sstart_sum=44.0])0.144:6e-09[&&NHX:Sample_counter=rhizpot1--1||rhiztom1--1||rhiztom2--8||rhiztom3--1:Type_counter=capture--11:besthit_avg=67.7625:besthit_max=73.9:besthit_min=64.9:besthit_std=3.000446395359959:besthit_sum=542.1:bitscore_avg=153.0:bitscore_max=182.0:bitscore_min=124.0:bitscore_std=25.128242505765726:bitscore_sum=1224.0:capture_class_counter=c__Desulfovibrionia--1||c__Desulfuromonadia--1||c__Gammaproteobacteria--4||c__Holophagae--1||c__Mor1--4:capture_domain_counter=d__Bacteria--11:capture_family_counter=f__Burkholderiaceae--3||f__CAIOGM01--1||f__Desulfomicrobiaceae--1||f__Holophagaceae--1||f__Pseudomonadaceae--1||f__SMYD01--4:capture_genus_counter=g__CAIOGM01--1||g__Desulfomicrobium--1||g__Geothrix--1||g__Pseudomonas_E--1||g__Ramlibacter--3||g__SMYD01--4:capture_order_counter=o__Burkholderiales--3||o__Desulfovibrionales--1||o__Geobacterales--1||o__Holophagales--1||o__Pseudomonadales--1||o__SMYD01--4:capture_phylum_counter=p__Acidobacteriota--5||p__Desulfobacterota--1||p__Desulfobacterota_I--1||p__Proteobacteria--4:capture_species_counter=s__CAIOGM01 sp903902345--1||s__Desulfomicrobium baculatum--1||s__Geothrix sp903884655--1||s__Pseudomonas_E sp003852235--1||s__Ramlibacter lithotrophicus--3||s__SMYD01 sp004356015--4:evalue_avg=6.883750021375321e-38:evalue_max=4.6e-37:evalue_min=8.36e-59:evalue_std=1.5950158015991663e-37:evalue_sum=5.507000017100257e-37:gapopen_avg=0.125:gapopen_max=1.0:gapopen_min=0.0:gapopen_std=0.3535533905932738:gapopen_sum=1.0:gtdb_class_counter=:gtdb_domain_counter=:gtdb_family_counter=:gtdb_genus_counter=:gtdb_order_counter=:gtdb_phylum_counter=:gtdb_species_counter=:heptad_counter=MCP-38H--11:lbd_counter=:length_avg=130.5:length_max=154.0:length_min=92.0:length_std=24.35452436700124:length_sum=1044.0:mismatch_avg=42.375:mismatch_max=51.0:mismatch_min=24.0:mismatch_std=10.377688980280174:mismatch_sum=339.0:name=N740820:qcovhsp_avg=97.89999999999999:qcovhsp_max=100.0:qcovhsp_min=95.1:qcovhsp_std=1.7720045146669379:qcovhsp_sum=783.1999999999999:qend_avg=133.25:qend_max=162.0:qend_min=94.0:qend_std=26.233838562327964:qend_sum=1066.0:qstart_avg=3.875:qstart_max=9.0:qstart_min=1.0:qstart_std=2.748376143938713:qstart_sum=31.0:ref_name_counter=GB_GCA_016869215.1_protein.faa_VGEP01000024.1_49@PF00015_full_PFAM.450.628--7||RS_GCF_003367395.1_protein.faa_NZ_CP031417.1_4877@PF00015_full_PFAM.262.432--1:scovhsp_avg=73.69999999999999:scovhsp_max=86.5:scovhsp_min=51.7:scovhsp_std=13.417366145623152:scovhsp_sum=589.5999999999999:send_avg=136.625:send_max=155.0:send_min=93.0:send_std=23.36014615903395:send_sum=1093.0:sstart_avg=7.125:sstart_max=38.0:sstart_min=2.0:sstart_std=12.597477071677034:sstart_sum=57.0])0:5e-09[&&NHX:Sample_counter=rhizpot1--1||rhiztom1--1||rhiztom2--9||rhiztom3--1:Type_counter=capture--12:besthit_avg=67.7625:besthit_max=73.9:besthit_min=64.9:besthit_std=3.000446395359959:besthit_sum=542.1:bitscore_avg=153.0:bitscore_max=182.0:bitscore_min=124.0:bitscore_std=25.128242505765726:bitscore_sum=1224.0:capture_class_counter=c__Desulfovibrionia--1||c__Desulfuromonadia--1||c__Gammaproteobacteria--5||c__Holophagae--1||c__Mor1--4:capture_domain_counter=d__Bacteria--12:capture_family_counter=f__Burkholderiaceae--3||f__CAIOGM01--1||f__Desulfomicrobiaceae--1||f__Ectothiorhodospiraceae--1||f__Holophagaceae--1||f__Pseudomonadaceae--1||f__SMYD01--4:capture_genus_counter=g__CAIOGM01--1||g__Desulfomicrobium--1||g__Geothrix--1||g__Pseudomonas_E--1||g__Ramlibacter--3||g__SMYD01--4||g__Thiorhodospira--1:capture_order_counter=o__Burkholderiales--3||o__Desulfovibrionales--1||o__Ectothiorhodospirales--1||o__Geobacterales--1||o__Holophagales--1||o__Pseudomonadales--1||o__SMYD01--4:capture_phylum_counter=p__Acidobacteriota--5||p__Desulfobacterota--1||p__Desulfobacterota_I--1||p__Proteobacteria--5:capture_species_counter=s__CAIOGM01 sp903902345--1||s__Desulfomicrobium baculatum--1||s__Geothrix sp903884655--1||s__Pseudomonas_E sp003852235--1||s__Ramlibacter lithotrophicus--3||s__SMYD01 sp004356015--4||s__Thiorhodospira sibirica--1:evalue_avg=6.883750021375321e-38:evalue_max=4.6e-37:evalue_min=8.36e-59:evalue_std=1.5950158015991663e-37:evalue_sum=5.507000017100257e-37:gapopen_avg=0.125:gapopen_max=1.0:gapopen_min=0.0:gapopen_std=0.3535533905932738:gapopen_sum=1.0:gtdb_class_counter=:gtdb_domain_counter=:gtdb_family_counter=:gtdb_genus_counter=:gtdb_order_counter=:gtdb_phylum_counter=:gtdb_species_counter=:heptad_counter=MCP-38H--12:lbd_counter=:length_avg=130.5:length_max=154.0:length_min=92.0:length_std=24.35452436700124:length_sum=1044.0:mismatch_avg=42.375:mismatch_max=51.0:mismatch_min=24.0:mismatch_std=10.377688980280174:mismatch_sum=339.0:name=N740821:qcovhsp_avg=97.89999999999999:qcovhsp_max=100.0:qcovhsp_min=95.1:qcovhsp_std=1.7720045146669379:qcovhsp_sum=783.1999999999999:qend_avg=133.25:qend_max=162.0:qend_min=94.0:qend_std=26.233838562327964:qend_sum=1066.0:qstart_avg=3.875:qstart_max=9.0:qstart_min=1.0:qstart_std=2.748376143938713:qstart_sum=31.0:ref_name_counter=GB_GCA_016869215.1_protein.faa_VGEP01000024.1_49@PF00015_full_PFAM.450.628--7||RS_GCF_003367395.1_protein.faa_NZ_CP031417.1_4877@PF00015_full_PFAM.262.432--1:scovhsp_avg=73.69999999999999:scovhsp_max=86.5:scovhsp_min=51.7:scovhsp_std=13.417366145623152:scovhsp_sum=589.5999999999999:send_avg=136.625:send_max=155.0:send_min=93.0:send_std=23.36014615903395:send_sum=1093.0:sstart_avg=7.125:sstart_max=38.0:sstart_min=2.0:sstart_std=12.597477071677034:sstart_sum=57.0])0:5e-09[&&NHX:Sample_counter=rhizpot1--1||rhiztom1--2||rhiztom2--10||rhiztom3--1:Type_counter=capture--14:besthit_avg=67.7625:besthit_max=73.9:besthit_min=64.9:besthit_std=3.000446395359959:besthit_sum=542.1:bitscore_avg=153.0:bitscore_max=182.0:bitscore_min=124.0:bitscore_std=25.128242505765726:bitscore_sum=1224.0:capture_class_counter=c__Desulfovibrionia--1||c__Desulfuromonadia--2||c__Gammaproteobacteria--5||c__Holophagae--1||c__Mor1--5:capture_domain_counter=d__Bacteria--14:capture_family_counter=f__Burkholderiaceae--3||f__CAIOGM01--2||f__Desulfomicrobiaceae--1||f__Ectothiorhodospiraceae--1||f__Holophagaceae--1||f__Pseudomonadaceae--1||f__SMYD01--5:capture_genus_counter=g__CAIOGM01--2||g__Desulfomicrobium--1||g__Geothrix--1||g__Pseudomonas_E--1||g__Ramlibacter--3||g__SMYD01--5||g__Thiorhodospira--1:capture_order_counter=o__Burkholderiales--3||o__Desulfovibrionales--1||o__Ectothiorhodospirales--1||o__Geobacterales--2||o__Holophagales--1||o__Pseudomonadales--1||o__SMYD01--5:capture_phylum_counter=p__Acidobacteriota--6||p__Desulfobacterota--2||p__Desulfobacterota_I--1||p__Proteobacteria--5:capture_species_counter=s__CAIOGM01 sp903902345--1||s__CAIOGM01 sp903929485--1||s__Desulfomicrobium baculatum--1||s__Geothrix sp903884655--1||s__Pseudomonas_E sp003852235--1||s__Ramlibacter lithotrophicus--3||s__SMYD01 sp004356015--5||s__Thiorhodospira sibirica--1:evalue_avg=6.883750021375321e-38:evalue_max=4.6e-37:evalue_min=8.36e-59:evalue_std=1.5950158015991663e-37:evalue_sum=5.507000017100257e-37:gapopen_avg=0.125:gapopen_max=1.0:gapopen_min=0.0:gapopen_std=0.3535533905932738:gapopen_sum=1.0:gtdb_class_counter=:gtdb_domain_counter=:gtdb_family_counter=:gtdb_genus_counter=:gtdb_order_counter=:gtdb_phylum_counter=:gtdb_species_counter=:heptad_counter=MCP-38H--14:lbd_counter=:length_avg=130.5:length_max=154.0:length_min=92.0:length_std=24.35452436700124:length_sum=1044.0:mismatch_avg=42.375:mismatch_max=51.0:mismatch_min=24.0:mismatch_std=10.377688980280174:mismatch_sum=339.0:name=N740822:qcovhsp_avg=97.89999999999999:qcovhsp_max=100.0:qcovhsp_min=95.1:qcovhsp_std=1.7720045146669379:qcovhsp_sum=783.1999999999999:qend_avg=133.25:qend_max=162.0:qend_min=94.0:qend_std=26.233838562327964:qend_sum=1066.0:qstart_avg=3.875:qstart_max=9.0:qstart_min=1.0:qstart_std=2.748376143938713:qstart_sum=31.0:ref_name_counter=GB_GCA_016869215.1_protein.faa_VGEP01000024.1_49@PF00015_full_PFAM.450.628--7||RS_GCF_003367395.1_protein.faa_NZ_CP031417.1_4877@PF00015_full_PFAM.262.432--1:scovhsp_avg=73.69999999999999:scovhsp_max=86.5:scovhsp_min=51.7:scovhsp_std=13.417366145623152:scovhsp_sum=589.5999999999999:send_avg=136.625:send_max=155.0:send_min=93.0:send_std=23.36014615903395:send_sum=1093.0:sstart_avg=7.125:sstart_max=38.0:sstart_min=2.0:sstart_std=12.597477071677034:sstart_sum=57.0],((209b86a4-73ca-4785-a7ca-b9890fc12374_3@MCPsignal.40.175:5e-09[&&NHX:Sample=rhiztom2:Type=capture:besthit=68.1:bitscore=158.0:capture_class=c__Gammaproteobacteria:capture_domain=d__Bacteria:capture_family=f__Burkholderiaceae:capture_genus=g__Ramlibacter:capture_order=o__Burkholderiales:capture_phylum=p__Proteobacteria:capture_species=s__Ramlibacter lithotrophicus:evalue=5.54e-50:gapopen=0.0:heptad=MCP-38H:length=135.0:mismatch=43.0:qcovhsp=100.0:qend=135.0:qstart=1.0:ref_name=RS_GCF_003367395.1_protein.faa_NZ_CP031417.1_4877@PF00015_full_PFAM.262.432:scovhsp=79.4:send=151.0:sstart=17.0],7915e856-77f8-40fd-a2c0-6ccaf32cc612_5@MCPsignal.34.170:0.031715[&&NHX:Sample=rhiztom1:Type=capture:besthit=66.9:bitscore=150.0:capture_class=c__Gammaproteobacteria:capture_domain=d__Bacteria:capture_family=f__Ectothiorhodospiraceae:capture_genus=g__Thiorhodospira:capture_order=o__Ectothiorhodospirales:capture_phylum=p__Proteobacteria:capture_species=s__Thiorhodospira sibirica:evalue=6.25e-47:gapopen=0.0:heptad=MCP-38H:length=133.0:mismatch=44.0:qcovhsp=97.8:qend=136.0:qstart=4.0:ref_name=RS_GCF_003367395.1_protein.faa_NZ_CP031417.1_4877@PF00015_full_PFAM.262.432:scovhsp=78.2:send=151.0:sstart=19.0])0.857:0.0077573[&&NHX:Sample_counter=rhiztom1--1||rhiztom2--1:Type_counter=capture--2:besthit_avg=67.5:besthit_max=68.1:besthit_min=66.9:besthit_std=0.8485281374238489:besthit_sum=135.0:bitscore_avg=154.0:bitscore_max=158.0:bitscore_min=150.0:bitscore_std=5.656854249492381:bitscore_sum=308.0:capture_class_counter=c__Gammaproteobacteria--2:capture_domain_counter=d__Bacteria--2:capture_family_counter=f__Burkholderiaceae--1||f__Ectothiorhodospiraceae--1:capture_genus_counter=g__Ramlibacter--1||g__Thiorhodospira--1:capture_order_counter=o__Burkholderiales--1||o__Ectothiorhodospirales--1:capture_phylum_counter=p__Proteobacteria--2:capture_species_counter=s__Ramlibacter lithotrophicus--1||s__Thiorhodospira sibirica--1:evalue_avg=3.12777e-47:evalue_max=6.25e-47:evalue_min=5.54e-50:evalue_std=4.415500010848149e-47:evalue_sum=6.25554e-47:gapopen_avg=0.0:gapopen_max=0.0:gapopen_min=0.0:gapopen_std=0.0:gapopen_sum=0.0:gtdb_class_counter=:gtdb_domain_counter=:gtdb_family_counter=:gtdb_genus_counter=:gtdb_order_counter=:gtdb_phylum_counter=:gtdb_species_counter=:heptad_counter=MCP-38H--2:lbd_counter=:length_avg=134.0:length_max=135.0:length_min=133.0:length_std=1.4142135623730951:length_sum=268.0:mismatch_avg=43.5:mismatch_max=44.0:mismatch_min=43.0:mismatch_std=0.7071067811865476:mismatch_sum=87.0:name=N740825:qcovhsp_avg=98.9:qcovhsp_max=100.0:qcovhsp_min=97.8:qcovhsp_std=1.5556349186104066:qcovhsp_sum=197.8:qend_avg=135.5:qend_max=136.0:qend_min=135.0:qend_std=0.7071067811865476:qend_sum=271.0:qstart_avg=2.5:qstart_max=4.0:qstart_min=1.0:qstart_std=2.1213203435596424:qstart_sum=5.0:ref_name_counter=RS_GCF_003367395.1_protein.faa_NZ_CP031417.1_4877@PF00015_full_PFAM.262.432--2:scovhsp_avg=78.80000000000001:scovhsp_max=79.4:scovhsp_min=78.2:scovhsp_std=0.848528137423859:scovhsp_sum=157.60000000000002:send_avg=151.0:send_max=151.0:send_min=151.0:send_std=0.0:send_sum=302.0:sstart_avg=18.0:sstart_max=19.0:sstart_min=17.0:sstart_std=1.4142135623730951:sstart_sum=36.0],((f8a17892-40ab-4b3c-81ee-10b1ce89e40c_2@MCPsignal.70.188:0.00726454[&&NHX:Sample=rhiztom1:Type=capture:besthit=67.5:bitscore=135.0:capture_class=c__Alphaproteobacteria:capture_domain=d__Bacteria:capture_family=f__Magnetospirillaceae:capture_genus=g__Phaeospirillum:capture_order=o__Rhodospirillales:capture_phylum=p__Proteobacteria:capture_species=s__Phaeospirillum sp016195125:evalue=5.17e-41:gapopen=0.0:heptad=MCP-38H:length=117.0:mismatch=38.0:qcovhsp=99.2:qend=118.0:qstart=2.0:ref_name=RS_GCF_003367395.1_protein.faa_NZ_CP031417.1_4877@PF00015_full_PFAM.262.432:scovhsp=68.8:send=151.0:sstart=35.0],(ecce097c-acbd-439a-9a78-00533597ea07_1@MCPsignal.142.298:0.00500627[&&NHX:Sample=rhiztom1:Type=capture:besthit=66.2:bitscore=177.0:capture_class=c__Gammaproteobacteria:capture_domain=d__Bacteria:capture_family=f__Burkholderiaceae:capture_genus=g__Ramlibacter:capture_order=o__Burkholderiales:capture_phylum=p__Proteobacteria:capture_species=s__Ramlibacter lithotrophicus:evalue=8.19e-57:gapopen=0.0:heptad=MCP-38H:length=154.0:mismatch=52.0:qcovhsp=98.7:qend=156.0:qstart=3.0:ref_name=GB_GCA_016869215.1_protein.faa_VGEP01000024.1_49@PF00015_full_PFAM.450.628:scovhsp=86.5:send=155.0:sstart=2.0],3c014a46-2d04-482b-b003-8dae26af4b78_5@MCPsignal.84.236:0.0104601[&&NHX:Sample=rhiztom2:Type=capture:besthit=65.6:bitscore=172.0:capture_class=c__Gammaproteobacteria:capture_domain=d__Bacteria:capture_family=f__Burkholderiaceae:capture_genus=g__Ramlibacter:capture_order=o__Burkholderiales:capture_phylum=p__Proteobacteria:capture_species=s__Ramlibacter lithotrophicus:evalue=3.29e-55:gapopen=0.0:heptad=MCP-38H:length=151.0:mismatch=52.0:qcovhsp=99.3:qend=152.0:qstart=2.0:ref_name=GB_GCA_016869215.1_protein.faa_VGEP01000024.1_49@PF00015_full_PFAM.450.628:scovhsp=84.8:send=152.0:sstart=2.0])0:5e-09[&&NHX:Sample_counter=rhiztom1--1||rhiztom2--1:Type_counter=capture--2:besthit_avg=65.9:besthit_max=66.2:besthit_min=65.6:besthit_std=0.4242640687119345:besthit_sum=131.8:bitscore_avg=174.5:bitscore_max=177.0:bitscore_min=172.0:bitscore_std=3.5355339059327378:bitscore_sum=349.0:capture_class_counter=c__Gammaproteobacteria--2:capture_domain_counter=d__Bacteria--2:capture_family_counter=f__Burkholderiaceae--2:capture_genus_counter=g__Ramlibacter--2:capture_order_counter=o__Burkholderiales--2:capture_phylum_counter=p__Proteobacteria--2:capture_species_counter=s__Ramlibacter lithotrophicus--2:evalue_avg=1.68595e-55:evalue_max=3.29e-55:evalue_min=8.19e-57:evalue_std=2.268469264724563e-55:evalue_sum=3.3719e-55:gapopen_avg=0.0:gapopen_max=0.0:gapopen_min=0.0:gapopen_std=0.0:gapopen_sum=0.0:gtdb_class_counter=:gtdb_domain_counter=:gtdb_family_counter=:gtdb_genus_counter=:gtdb_order_counter=:gtdb_phylum_counter=:gtdb_species_counter=:heptad_counter=MCP-38H--2:lbd_counter=:length_avg=152.5:length_max=154.0:length_min=151.0:length_std=2.1213203435596424:length_sum=305.0:mismatch_avg=52.0:mismatch_max=52.0:mismatch_min=52.0:mismatch_std=0.0:mismatch_sum=104.0:name=N740829:qcovhsp_avg=99.0:qcovhsp_max=99.3:qcovhsp_min=98.7:qcovhsp_std=0.42426406871192446:qcovhsp_sum=198.0:qend_avg=154.0:qend_max=156.0:qend_min=152.0:qend_std=2.8284271247461903:qend_sum=308.0:qstart_avg=2.5:qstart_max=3.0:qstart_min=2.0:qstart_std=0.7071067811865476:qstart_sum=5.0:ref_name_counter=GB_GCA_016869215.1_protein.faa_VGEP01000024.1_49@PF00015_full_PFAM.450.628--2:scovhsp_avg=85.65:scovhsp_max=86.5:scovhsp_min=84.8:scovhsp_std=1.2020815280171329:scovhsp_sum=171.3:send_avg=153.5:send_max=155.0:send_min=152.0:send_std=2.1213203435596424:send_sum=307.0:sstart_avg=2.0:sstart_max=2.0:sstart_min=2.0:sstart_std=0.0:sstart_sum=4.0])0:6e-09[&&NHX:Sample_counter=rhiztom1--2||rhiztom2--1:Type_counter=capture--3:besthit_avg=66.43333333333332:besthit_max=67.5:besthit_min=65.6:besthit_std=0.9712534856222331:besthit_sum=199.29999999999998:bitscore_avg=161.33333333333334:bitscore_max=177.0:bitscore_min=135.0:bitscore_std=22.941955743426348:bitscore_sum=484.0:capture_class_counter=c__Alphaproteobacteria--1||c__Gammaproteobacteria--2:capture_domain_counter=d__Bacteria--3:capture_family_counter=f__Burkholderiaceae--2||f__Magnetospirillaceae--1:capture_genus_counter=g__Phaeospirillum--1||g__Ramlibacter--2:capture_order_counter=o__Burkholderiales--2||o__Rhodospirillales--1:capture_phylum_counter=p__Proteobacteria--3:capture_species_counter=s__Phaeospirillum sp016195125--1||s__Ramlibacter lithotrophicus--2:evalue_avg=1.7233333333333444e-41:evalue_max=5.17e-41:evalue_min=8.19e-57:evalue_std=2.9849008917103555e-41:evalue_sum=5.170000000000034e-41:gapopen_avg=0.0:gapopen_max=0.0:gapopen_min=0.0:gapopen_std=0.0:gapopen_sum=0.0:gtdb_class_counter=:gtdb_domain_counter=:gtdb_family_counter=:gtdb_genus_counter=:gtdb_order_counter=:gtdb_phylum_counter=:gtdb_species_counter=:heptad_counter=MCP-38H--3:lbd_counter=:length_avg=140.66666666666666:length_max=154.0:length_min=117.0:length_std=20.55075018906447:length_sum=422.0:mismatch_avg=47.333333333333336:mismatch_max=52.0:mismatch_min=38.0:mismatch_std=8.082903768654761:mismatch_sum=142.0:name=N740830:qcovhsp_avg=99.06666666666666:qcovhsp_max=99.3:qcovhsp_min=98.7:qcovhsp_std=0.3214550253664298:qcovhsp_sum=297.2:qend_avg=142.0:qend_max=156.0:qend_min=118.0:qend_std=20.8806130178211:qend_sum=426.0:qstart_avg=2.3333333333333335:qstart_max=3.0:qstart_min=2.0:qstart_std=0.5773502691896258:qstart_sum=7.0:ref_name_counter=GB_GCA_016869215.1_protein.faa_VGEP01000024.1_49@PF00015_full_PFAM.450.628--2||RS_GCF_003367395.1_protein.faa_NZ_CP031417.1_4877@PF00015_full_PFAM.262.432--1:scovhsp_avg=80.03333333333335:scovhsp_max=86.5:scovhsp_min=68.8:scovhsp_std=9.765415164412282:scovhsp_sum=240.10000000000002:send_avg=152.66666666666666:send_max=155.0:send_min=151.0:send_std=2.081665999466133:send_sum=458.0:sstart_avg=13.0:sstart_max=35.0:sstart_min=2.0:sstart_std=19.05255888325765:sstart_sum=39.0],(d51ef2e0-a7b3-4e84-85a3-90a3ab3a6b19_4@MCPsignal.106.262:0[&&NHX:Sample=rhizpot1:Type=capture:besthit=66.9:bitscore=179.0:capture_class=c__Mor1:capture_domain=d__Bacteria:capture_family=f__SMYD01:capture_genus=g__SMYD01:capture_order=o__SMYD01:capture_phylum=p__Acidobacteriota:capture_species=s__SMYD01 sp004356015:evalue=1e-57:gapopen=0.0:heptad=MCP-38H:length=154.0:mismatch=51.0:qcovhsp=98.7:qend=156.0:qstart=3.0:ref_name=GB_GCA_016869215.1_protein.faa_VGEP01000024.1_49@PF00015_full_PFAM.450.628:scovhsp=86.5:send=155.0:sstart=2.0],e2e44887-bf70-477f-baa3-1bbf1d17a51a_1@MCPsignal.142.298:0[&&NHX:Sample=rhiztom2:Type=capture:besthit=66.9:bitscore=179.0:capture_class=c__Mor1:capture_domain=d__Bacteria:capture_family=f__SMYD01:capture_genus=g__SMYD01:capture_order=o__SMYD01:capture_phylum=p__Acidobacteriota:capture_species=s__SMYD01 sp004356015:evalue=1e-57:gapopen=0.0:heptad=MCP-38H:length=154.0:mismatch=51.0:qcovhsp=98.7:qend=156.0:qstart=3.0:ref_name=GB_GCA_016869215.1_protein.faa_VGEP01000024.1_49@PF00015_full_PFAM.450.628:scovhsp=86.5:send=155.0:sstart=2.0]):5e-09[&&NHX:Sample_counter=rhizpot1--1||rhiztom2--1:Type_counter=capture--2:besthit_avg=66.9:besthit_max=66.9:besthit_min=66.9:besthit_std=0.0:besthit_sum=133.8:bitscore_avg=179.0:bitscore_max=179.0:bitscore_min=179.0:bitscore_std=0.0:bitscore_sum=358.0:capture_class_counter=c__Mor1--2:capture_domain_counter=d__Bacteria--2:capture_family_counter=f__SMYD01--2:capture_genus_counter=g__SMYD01--2:capture_order_counter=o__SMYD01--2:capture_phylum_counter=p__Acidobacteriota--2:capture_species_counter=s__SMYD01 sp004356015--2:evalue_avg=1e-57:evalue_max=1e-57:evalue_min=1e-57:evalue_std=0.0:evalue_sum=2e-57:gapopen_avg=0.0:gapopen_max=0.0:gapopen_min=0.0:gapopen_std=0.0:gapopen_sum=0.0:gtdb_class_counter=:gtdb_domain_counter=:gtdb_family_counter=:gtdb_genus_counter=:gtdb_order_counter=:gtdb_phylum_counter=:gtdb_species_counter=:heptad_counter=MCP-38H--2:lbd_counter=:length_avg=154.0:length_max=154.0:length_min=154.0:length_std=0.0:length_sum=308.0:mismatch_avg=51.0:mismatch_max=51.0:mismatch_min=51.0:mismatch_std=0.0:mismatch_sum=102.0:name=N740833:qcovhsp_avg=98.7:qcovhsp_max=98.7:qcovhsp_min=98.7:qcovhsp_std=0.0:qcovhsp_sum=197.4:qend_avg=156.0:qend_max=156.0:qend_min=156.0:qend_std=0.0:qend_sum=312.0:qstart_avg=3.0:qstart_max=3.0:qstart_min=3.0:qstart_std=0.0:qstart_sum=6.0:ref_name_counter=GB_GCA_016869215.1_protein.faa_VGEP01000024.1_49@PF00015_full_PFAM.450.628--2:scovhsp_avg=86.5:scovhsp_max=86.5:scovhsp_min=86.5:scovhsp_std=0.0:scovhsp_sum=173.0:send_avg=155.0:send_max=155.0:send_min=155.0:send_std=0.0:send_sum=310.0:sstart_avg=2.0:sstart_max=2.0:sstart_min=2.0:sstart_std=0.0:sstart_sum=4.0])0:5e-09[&&NHX:Sample_counter=rhizpot1--1||rhiztom1--2||rhiztom2--2:Type_counter=capture--5:besthit_avg=66.62:besthit_max=67.5:besthit_min=65.6:besthit_std=0.7328028384224531:besthit_sum=333.1:bitscore_avg=168.4:bitscore_max=179.0:bitscore_min=135.0:bitscore_std=18.88915032498815:bitscore_sum=842.0:capture_class_counter=c__Alphaproteobacteria--1||c__Gammaproteobacteria--2||c__Mor1--2:capture_domain_counter=d__Bacteria--5:capture_family_counter=f__Burkholderiaceae--2||f__Magnetospirillaceae--1||f__SMYD01--2:capture_genus_counter=g__Phaeospirillum--1||g__Ramlibacter--2||g__SMYD01--2:capture_order_counter=o__Burkholderiales--2||o__Rhodospirillales--1||o__SMYD01--2:capture_phylum_counter=p__Acidobacteriota--2||p__Proteobacteria--3:capture_species_counter=s__Phaeospirillum sp016195125--1||s__Ramlibacter lithotrophicus--2||s__SMYD01 sp004356015--2:evalue_avg=1.0340000000000068e-41:evalue_max=5.17e-41:evalue_min=1e-57:evalue_std=2.312094288734779e-41:evalue_sum=5.170000000000034e-41:gapopen_avg=0.0:gapopen_max=0.0:gapopen_min=0.0:gapopen_std=0.0:gapopen_sum=0.0:gtdb_class_counter=:gtdb_domain_counter=:gtdb_family_counter=:gtdb_genus_counter=:gtdb_order_counter=:gtdb_phylum_counter=:gtdb_species_counter=:heptad_counter=MCP-38H--5:lbd_counter=:length_avg=146.0:length_max=154.0:length_min=117.0:length_std=16.263455967290593:length_sum=730.0:mismatch_avg=48.8:mismatch_max=52.0:mismatch_min=38.0:mismatch_std=6.058052492344383:mismatch_sum=244.0:name=N740834:qcovhsp_avg=98.92:qcovhsp_max=99.3:qcovhsp_min=98.7:qcovhsp_std=0.3033150177620602:qcovhsp_sum=494.6:qend_avg=147.6:qend_max=156.0:qend_min=118.0:qend_std=16.637307474468336:qend_sum=738.0:qstart_avg=2.6:qstart_max=3.0:qstart_min=2.0:qstart_std=0.5477225575051661:qstart_sum=13.0:ref_name_counter=GB_GCA_016869215.1_protein.faa_VGEP01000024.1_49@PF00015_full_PFAM.450.628--4||RS_GCF_003367395.1_protein.faa_NZ_CP031417.1_4877@PF00015_full_PFAM.262.432--1:scovhsp_avg=82.62:scovhsp_max=86.5:scovhsp_min=68.8:scovhsp_std=7.76060564646858:scovhsp_sum=413.1:send_avg=153.6:send_max=155.0:send_min=151.0:send_std=1.9493588689617927:send_sum=768.0:sstart_avg=8.6:sstart_max=35.0:sstart_min=2.0:sstart_std=14.75804865149861:sstart_sum=43.0])0:5e-09[&&NHX:Sample_counter=rhizpot1--1||rhiztom1--3||rhiztom2--3:Type_counter=capture--7:besthit_avg=66.87142857142858:besthit_max=68.1:besthit_min=65.6:besthit_std=0.8138678961483565:besthit_sum=468.1:bitscore_avg=164.28571428571428:bitscore_max=179.0:bitscore_min=135.0:bitscore_std=17.104719482395158:bitscore_sum=1150.0:capture_class_counter=c__Alphaproteobacteria--1||c__Gammaproteobacteria--4||c__Mor1--2:capture_domain_counter=d__Bacteria--7:capture_family_counter=f__Burkholderiaceae--3||f__Ectothiorhodospiraceae--1||f__Magnetospirillaceae--1||f__SMYD01--2:capture_genus_counter=g__Phaeospirillum--1||g__Ramlibacter--3||g__SMYD01--2||g__Thiorhodospira--1:capture_order_counter=o__Burkholderiales--3||o__Ectothiorhodospirales--1||o__Rhodospirillales--1||o__SMYD01--2:capture_phylum_counter=p__Acidobacteriota--2||p__Proteobacteria--5:capture_species_counter=s__Phaeospirillum sp016195125--1||s__Ramlibacter lithotrophicus--3||s__SMYD01 sp004356015--2||s__Thiorhodospira sibirica--1:evalue_avg=7.385723222200047e-42:evalue_max=5.17e-41:evalue_min=1e-57:evalue_std=1.9540759313971106e-41:evalue_sum=5.170006255540033e-41:gapopen_avg=0.0:gapopen_max=0.0:gapopen_min=0.0:gapopen_std=0.0:gapopen_sum=0.0:gtdb_class_counter=:gtdb_domain_counter=:gtdb_family_counter=:gtdb_genus_counter=:gtdb_order_counter=:gtdb_phylum_counter=:gtdb_species_counter=:heptad_counter=MCP-38H--7:lbd_counter=:length_avg=142.57142857142858:length_max=154.0:length_min=117.0:length_std=14.524199838627288:length_sum=998.0:mismatch_avg=47.285714285714285:mismatch_max=52.0:mismatch_min=38.0:mismatch_std=5.589105048046175:mismatch_sum=331.0:name=N740835:qcovhsp_avg=98.91428571428571:qcovhsp_max=100.0:qcovhsp_min=97.8:qcovhsp_std=0.6817344825970776:qcovhsp_sum=692.4:qend_avg=144.14285714285714:qend_max=156.0:qend_min=118.0:qend_std=14.814728835729342:qend_sum=1009.0:qstart_avg=2.5714285714285716:qstart_max=4.0:qstart_min=1.0:qstart_std=0.9759000729485332:qstart_sum=18.0:ref_name_counter=GB_GCA_016869215.1_protein.faa_VGEP01000024.1_49@PF00015_full_PFAM.450.628--4||RS_GCF_003367395.1_protein.faa_NZ_CP031417.1_4877@PF00015_full_PFAM.262.432--3:scovhsp_avg=81.52857142857142:scovhsp_max=86.5:scovhsp_min=68.8:scovhsp_std=6.614054300178846:scovhsp_sum=570.6999999999999:send_avg=152.85714285714286:send_max=155.0:send_min=151.0:send_std=2.0354009783964297:send_sum=1070.0:sstart_avg=11.285714285714286:sstart_max=35.0:sstart_min=2.0:sstart_std=12.906255404703124:sstart_sum=79.0])0.903:5e-09[&&NHX:Sample_counter=rhizpot1--2||rhiztom1--5||rhiztom2--13||rhiztom3--1:Type_counter=capture--21:besthit_avg=67.34666666666666:besthit_max=73.9:besthit_min=64.9:besthit_std=2.235386405289337:besthit_sum=1010.2:bitscore_avg=158.26666666666668:bitscore_max=182.0:bitscore_min=124.0:bitscore_std=21.796024102268436:bitscore_sum=2374.0:capture_class_counter=c__Alphaproteobacteria--1||c__Desulfovibrionia--1||c__Desulfuromonadia--2||c__Gammaproteobacteria--9||c__Holophagae--1||c__Mor1--7:capture_domain_counter=d__Bacteria--21:capture_family_counter=f__Burkholderiaceae--6||f__CAIOGM01--2||f__Desulfomicrobiaceae--1||f__Ectothiorhodospiraceae--2||f__Holophagaceae--1||f__Magnetospirillaceae--1||f__Pseudomonadaceae--1||f__SMYD01--7:capture_genus_counter=g__CAIOGM01--2||g__Desulfomicrobium--1||g__Geothrix--1||g__Phaeospirillum--1||g__Pseudomonas_E--1||g__Ramlibacter--6||g__SMYD01--7||g__Thiorhodospira--2:capture_order_counter=o__Burkholderiales--6||o__Desulfovibrionales--1||o__Ectothiorhodospirales--2||o__Geobacterales--2||o__Holophagales--1||o__Pseudomonadales--1||o__Rhodospirillales--1||o__SMYD01--7:capture_phylum_counter=p__Acidobacteriota--8||p__Desulfobacterota--2||p__Desulfobacterota_I--1||p__Proteobacteria--10:capture_species_counter=s__CAIOGM01 sp903902345--1||s__CAIOGM01 sp903929485--1||s__Desulfomicrobium baculatum--1||s__Geothrix sp903884655--1||s__Phaeospirillum sp016195125--1||s__Pseudomonas_E sp003852235--1||s__Ramlibacter lithotrophicus--6||s__SMYD01 sp004356015--7||s__Thiorhodospira sibirica--2:evalue_avg=3.6716780118172067e-38:evalue_max=4.6e-37:evalue_min=8.36e-59:evalue_std=1.1825283552601453e-37:evalue_sum=5.50751701772581e-37:gapopen_avg=0.06666666666666667:gapopen_max=1.0:gapopen_min=0.0:gapopen_std=0.25819888974716115:gapopen_sum=1.0:gtdb_class_counter=:gtdb_domain_counter=:gtdb_family_counter=:gtdb_genus_counter=:gtdb_order_counter=:gtdb_phylum_counter=:gtdb_species_counter=:heptad_counter=MCP-38H--21:lbd_counter=:length_avg=136.13333333333333:length_max=154.0:length_min=92.0:length_std=20.63584491214487:length_sum=2042.0:mismatch_avg=44.666666666666664:mismatch_max=52.0:mismatch_min=24.0:mismatch_std=8.582928793055821:mismatch_sum=670.0:name=N740836:qcovhsp_avg=98.37333333333332:qcovhsp_max=100.0:qcovhsp_min=95.1:qcovhsp_std=1.4295187335337076:qcovhsp_sum=1475.6:qend_avg=138.33333333333334:qend_max=162.0:qend_min=94.0:qend_std=21.675089937749366:qend_sum=2075.0:qstart_avg=3.2666666666666666:qstart_max=9.0:qstart_min=1.0:qstart_std=2.1536237457121516:qstart_sum=49.0:ref_name_counter=GB_GCA_016869215.1_protein.faa_VGEP01000024.1_49@PF00015_full_PFAM.450.628--11||RS_GCF_003367395.1_protein.faa_NZ_CP031417.1_4877@PF00015_full_PFAM.262.432--4:scovhsp_avg=77.35333333333334:scovhsp_max=86.5:scovhsp_min=51.7:scovhsp_std=11.184994199287509:scovhsp_sum=1160.3000000000002:send_avg=144.2:send_max=155.0:send_min=93.0:send_std=18.57109889817278:send_sum=2163.0:sstart_avg=9.066666666666666:sstart_max=38.0:sstart_min=2.0:sstart_std=12.464043523366762:sstart_sum=136.0])0.887:0.066132[&&NHX:Sample_counter=rhizpot1--2||rhiztom1--6||rhiztom2--18||rhiztom3--2:Type_counter=capture--28:besthit_avg=67.34666666666666:besthit_max=73.9:besthit_min=64.9:besthit_std=2.235386405289337:besthit_sum=1010.2:bitscore_avg=158.26666666666668:bitscore_max=182.0:bitscore_min=124.0:bitscore_std=21.796024102268436:bitscore_sum=2374.0:capture_class_counter=c__Alphaproteobacteria--2||c__Desulfovibrionia--1||c__Desulfuromonadia--3||c__Gammaproteobacteria--13||c__Holophagae--1||c__Mor1--8:capture_domain_counter=d__Bacteria--28:capture_family_counter=f__Burkholderiaceae--9||f__CAIOGM01--2||f__Desulfomicrobiaceae--1||f__Ectothiorhodospiraceae--3||f__Geobacteraceae--1||f__Holophagaceae--1||f__Magnetospirillaceae--1||f__Maricaulaceae--1||f__Pseudomonadaceae--1||f__SMYD01--8:capture_genus_counter=g__CAIOGM01--2||g__Desulfomicrobium--1||g__Geobacter--1||g__Geothrix--1||g__Maricaulis--1||g__Phaeospirillum--1||g__Pseudomonas_E--1||g__Ramlibacter--9||g__SMYD01--8||g__Thiorhodospira--3:capture_order_counter=o__Burkholderiales--9||o__Caulobacterales--1||o__Desulfovibrionales--1||o__Ectothiorhodospirales--3||o__Geobacterales--3||o__Holophagales--1||o__Pseudomonadales--1||o__Rhodospirillales--1||o__SMYD01--8:capture_phylum_counter=p__Acidobacteriota--9||p__Desulfobacterota--3||p__Desulfobacterota_I--1||p__Proteobacteria--15:capture_species_counter=s__CAIOGM01 sp903902345--1||s__CAIOGM01 sp903929485--1||s__Desulfomicrobium baculatum--1||s__Geobacter hydrogenophilus--1||s__Geothrix sp903884655--1||s__Maricaulis sp017643585--1||s__Phaeospirillum sp016195125--1||s__Pseudomonas_E sp003852235--1||s__Ramlibacter lithotrophicus--9||s__SMYD01 sp004356015--8||s__Thiorhodospira sibirica--3:evalue_avg=3.6716780118172067e-38:evalue_max=4.6e-37:evalue_min=8.36e-59:evalue_std=1.1825283552601453e-37:evalue_sum=5.50751701772581e-37:gapopen_avg=0.06666666666666667:gapopen_max=1.0:gapopen_min=0.0:gapopen_std=0.25819888974716115:gapopen_sum=1.0:gtdb_class_counter=:gtdb_domain_counter=:gtdb_family_counter=:gtdb_genus_counter=:gtdb_order_counter=:gtdb_phylum_counter=:gtdb_species_counter=:heptad_counter=MCP-38H--28:lbd_counter=:length_avg=136.13333333333333:length_max=154.0:length_min=92.0:length_std=20.63584491214487:length_sum=2042.0:mismatch_avg=44.666666666666664:mismatch_max=52.0:mismatch_min=24.0:mismatch_std=8.582928793055821:mismatch_sum=670.0:name=N740837:qcovhsp_avg=98.37333333333332:qcovhsp_max=100.0:qcovhsp_min=95.1:qcovhsp_std=1.4295187335337076:qcovhsp_sum=1475.6:qend_avg=138.33333333333334:qend_max=162.0:qend_min=94.0:qend_std=21.675089937749366:qend_sum=2075.0:qstart_avg=3.2666666666666666:qstart_max=9.0:qstart_min=1.0:qstart_std=2.1536237457121516:qstart_sum=49.0:ref_name_counter=GB_GCA_016869215.1_protein.faa_VGEP01000024.1_49@PF00015_full_PFAM.450.628--11||RS_GCF_003367395.1_protein.faa_NZ_CP031417.1_4877@PF00015_full_PFAM.262.432--4:scovhsp_avg=77.35333333333334:scovhsp_max=86.5:scovhsp_min=51.7:scovhsp_std=11.184994199287509:scovhsp_sum=1160.3000000000002:send_avg=144.2:send_max=155.0:send_min=93.0:send_std=18.57109889817278:send_sum=2163.0:sstart_avg=9.066666666666666:sstart_max=38.0:sstart_min=2.0:sstart_std=12.464043523366762:sstart_sum=136.0])0.182:0.0161872[&&NHX:Sample_counter=rhizpot1--3||rhiztom1--6||rhiztom2--19||rhiztom3--3:Type_counter=GTDB--142||capture--31:besthit_avg=67.34666666666666:besthit_max=73.9:besthit_min=64.9:besthit_std=2.2353864052893373:besthit_sum=1010.1999999999999:bitscore_avg=158.26666666666668:bitscore_max=182.0:bitscore_min=124.0:bitscore_std=21.796024102268436:bitscore_sum=2374.0:capture_class_counter=c__Actinomycetia--1||c__Alphaproteobacteria--2||c__Desulfovibrionia--1||c__Desulfuromonadia--3||c__Gammaproteobacteria--13||c__Holophagae--1||c__Mor1--10:capture_domain_counter=d__Bacteria--31:capture_family_counter=f__Burkholderiaceae--9||f__CAIOGM01--2||f__Desulfomicrobiaceae--1||f__Ectothiorhodospiraceae--3||f__Geobacteraceae--1||f__Geodermatophilaceae--1||f__Holophagaceae--1||f__Magnetospirillaceae--1||f__Maricaulaceae--1||f__Pseudomonadaceae--1||f__SMYD01--10:capture_genus_counter=g__CAIOGM01--2||g__Desulfomicrobium--1||g__Geobacter--1||g__Geodermatophilus--1||g__Geothrix--1||g__Maricaulis--1||g__Phaeospirillum--1||g__Pseudomonas_E--1||g__Ramlibacter--9||g__SMYD01--10||g__Thiorhodospira--3:capture_order_counter=o__Burkholderiales--9||o__Caulobacterales--1||o__Desulfovibrionales--1||o__Ectothiorhodospirales--3||o__Geobacterales--3||o__Holophagales--1||o__Mycobacteriales--1||o__Pseudomonadales--1||o__Rhodospirillales--1||o__SMYD01--10:capture_phylum_counter=p__Acidobacteriota--11||p__Actinobacteriota--1||p__Desulfobacterota--3||p__Desulfobacterota_I--1||p__Proteobacteria--15:capture_species_counter=s__CAIOGM01 sp903902345--1||s__CAIOGM01 sp903929485--1||s__Desulfomicrobium baculatum--1||s__Geobacter hydrogenophilus--1||s__Geodermatophilus amargosae--1||s__Geothrix sp903884655--1||s__Maricaulis sp017643585--1||s__Phaeospirillum sp016195125--1||s__Pseudomonas_E sp003852235--1||s__Ramlibacter lithotrophicus--9||s__SMYD01 sp004356015--10||s__Thiorhodospira sibirica--3:evalue_avg=3.671678011817207e-38:evalue_max=4.6e-37:evalue_min=8.36e-59:evalue_std=1.1825283552601453e-37:evalue_sum=5.507517017725811e-37:gapopen_avg=0.06666666666666667:gapopen_max=1.0:gapopen_min=0.0:gapopen_std=0.25819888974716115:gapopen_sum=1.0:gtdb_class_counter=c__Clostridia--142:gtdb_domain_counter=d__Bacteria--142:gtdb_family_counter=f__Acutalibacteraceae--1||f__Lachnospiraceae--140||f__Ruminococcaceae--1:gtdb_genus_counter=g__1XD42-69--2||g__AM51-8--2||g__Acetatifactor--12||g__Agathobacter--12||g__Bacteroides_F--1||g__Butyribacter--7||g__CAG-127--1||g__CAG-194--3||g__CAG-303--7||g__CAG-45--2||g__CAG-510--4||g__CAG-590--6||g__CAG-632--2||g__CAG-882--5||g__CAG-95--5||g__COE1--7||g__Eubacterium_F--7||g__Eubacterium_R--1||g__Falcatimonas--1||g__JAEEOQ01--1||g__Lachnospira--10||g__RGIG1668--2||g__RGIG4034--1||g__RGIG8607--2||g__RGIG8767--1||g__RUG115--3||g__Roseburia--6||g__SIG299--6||g__SIG300--2||g__SIG307--9||g__SIG332--1||g__UBA11774--1||g__UBA1394--1||g__UBA2821--1||g__UBA3282--6||g__V9D3004--1||g__VUNI01--1:gtdb_order_counter=o__Lachnospirales--140||o__Oscillospirales--2:gtdb_phylum_counter=p__Firmicutes_A--142:gtdb_species_counter=s__1XD42-69 sp014287635--1||s__1XD42-69 sp017625255--1||s__AM51-8 sp003478275--1||s__AM51-8 sp900546435--1||s__Acetatifactor sp017467845--1||s__Acetatifactor sp017473665--1||s__Acetatifactor sp017624835--1||s__Acetatifactor sp900066565--1||s__Acetatifactor sp900554205--1||s__Acetatifactor sp900755865--1||s__Acetatifactor sp900766575--1||s__Acetatifactor sp900771995--1||s__Acetatifactor sp900772845--1||s__Acetatifactor sp910577035--1||s__Acetatifactor sp910578815--1||s__Acetatifactor sp910586485--1||s__Agathobacter faecis--1||s__Agathobacter rectalis--1||s__Agathobacter sp000434275--1||s__Agathobacter sp002474415--1||s__Agathobacter sp017481285--1||s__Agathobacter sp017623935--1||s__Agathobacter sp900543445--1||s__Agathobacter sp900546625--1||s__Agathobacter sp900548765--1||s__Agathobacter sp900550545--1||s__Agathobacter sp900552085--1||s__Agathobacter sp905209075--1||s__Bacteroides_F pectinophilus--1||s__Butyribacter intestini--2||s__Butyribacter sp000436755--1||s__Butyribacter sp001916135--1||s__Butyribacter sp018918235--1||s__Butyribacter sp900759665--1||s__Butyribacter sp902788645--1||s__CAG-127 sp900539705--1||s__CAG-194 sp000432915--1||s__CAG-194 sp002441865--1||s__CAG-194 sp018917935--1||s__CAG-303 sp000437755--1||s__CAG-303 sp015057425--2||s__CAG-303 sp017440045--1||s__CAG-303 sp017935565--2||s__CAG-303 sp900539455--1||s__CAG-45 sp000438375--1||s__CAG-45 sp900771955--1||s__CAG-510 sp000434615--1||s__CAG-510 sp002432425--1||s__CAG-510 sp017482205--1||s__CAG-510 sp900550475--1||s__CAG-590 sp000431135--1||s__CAG-590 sp003530125--1||s__CAG-590 sp017395635--2||s__CAG-590 sp900552885--1||s__CAG-590 sp900769115--1||s__CAG-632 sp002406015--1||s__CAG-632 sp017461045--1||s__CAG-882 sp000435595--1||s__CAG-882 sp003486385--1||s__CAG-882 sp900545175--2||s__CAG-882 sp900545455--1||s__CAG-95 sp000438155--1||s__CAG-95 sp009911035--1||s__CAG-95 sp017434885--1||s__CAG-95 sp018384375--1||s__CAG-95 sp900553305--1||s__COE1 sp001916965--1||s__COE1 sp015056925--2||s__COE1 sp017436865--1||s__COE1 sp017440575--1||s__COE1 sp017467805--2||s__Eubacterium_F sp000434115--1||s__Eubacterium_F sp002431395--1||s__Eubacterium_F sp002435545--1||s__Eubacterium_F sp003491505--1||s__Eubacterium_F sp017938215--1||s__Eubacterium_F sp900539115--1||s__Eubacterium_F sp905212635--1||s__Eubacterium_R sp900321905--1||s__Falcatimonas sp018918265--1||s__JAEEOQ01 sp016284355--1||s__Lachnospira eligens--1||s__Lachnospira eligens_A--1||s__Lachnospira rogosae_A--1||s__Lachnospira sp000437735--1||s__Lachnospira sp002435585--1||s__Lachnospira sp003537285--1||s__Lachnospira sp900316325--1||s__Lachnospira sp900545725--1||s__Lachnospira sp900547255--1||s__Lachnospira sp900551945--1||s__RGIG1668 sp017399685--1||s__RGIG1668 sp017416505--1||s__RGIG4034 sp017463255--1||s__RGIG8607 sp017624115--2||s__RGIG8767 sp017621115--1||s__RUG115 sp900066395--1||s__RUG115 sp900315735--1||s__RUG115 sp902782995--1||s__Roseburia intestinalis--1||s__Roseburia inulinivorans--1||s__Roseburia sp003470905--1||s__Roseburia sp900542495--1||s__Roseburia sp900550935--1||s__Roseburia sp900753715--1||s__SIG299 sp015057585--1||s__SIG299 sp017622795--2||s__SIG299 sp017938145--2||s__SIG299 sp017938285--1||s__SIG300 sp015057505--1||s__SIG300 sp017456585--1||s__SIG307 sp017463035--2||s__SIG307 sp017465475--2||s__SIG307 sp017503735--2||s__SIG307 sp017938405--3||s__SIG332 sp017468395--1||s__UBA11774 sp003507655--1||s__UBA1394 sp900554975--1||s__UBA2821 sp002351535--1||s__UBA3282 sp014804355--1||s__UBA3282 sp014804365--1||s__UBA3282 sp014804485--1||s__UBA3282 sp014804605--1||s__UBA3282 sp014804655--1||s__UBA3282 sp910578555--1||s__V9D3004 sp015057405--1||s__VUNI01 sp009695765--1:heptad_counter=MCP-24H--1||MCP-38H--31||MCP-40H--1||MCP-44H--140:lbd_counter=:lca_tree=f__Lachnospiraceae:length_avg=136.13333333333333:length_max=154.0:length_min=92.0:length_std=20.635844912144865:length_sum=2042.0:mismatch_avg=44.666666666666664:mismatch_max=52.0:mismatch_min=24.0:mismatch_std=8.582928793055821:mismatch_sum=670.0:name=N740838:qcovhsp_avg=98.37333333333332:qcovhsp_max=100.0:qcovhsp_min=95.1:qcovhsp_std=1.4295187335337078:qcovhsp_sum=1475.6:qend_avg=138.33333333333334:qend_max=162.0:qend_min=94.0:qend_std=21.675089937749366:qend_sum=2075.0:qstart_avg=3.2666666666666666:qstart_max=9.0:qstart_min=1.0:qstart_std=2.1536237457121516:qstart_sum=49.0:ref_name_counter=GB_GCA_016869215.1_protein.faa_VGEP01000024.1_49@PF00015_full_PFAM.450.628--11||RS_GCF_003367395.1_protein.faa_NZ_CP031417.1_4877@PF00015_full_PFAM.262.432--4:scovhsp_avg=77.35333333333332:scovhsp_max=86.5:scovhsp_min=51.7:scovhsp_std=11.184994199287507:scovhsp_sum=1160.3:send_avg=144.2:send_max=155.0:send_min=93.0:send_std=18.57109889817278:send_sum=2163.0:sstart_avg=9.066666666666666:sstart_max=38.0:sstart_min=2.0:sstart_std=12.464043523366763:sstart_sum=136.0])0:1.8e-08[&&NHX:Sample_counter=rhizpot1--3||rhiztom1--7||rhiztom2--19||rhiztom3--3:Type_counter=GTDB--142||capture--32:besthit_avg=67.34666666666666:besthit_max=73.9:besthit_min=64.9:besthit_std=2.2353864052893373:besthit_sum=1010.1999999999999:bitscore_avg=158.26666666666668:bitscore_max=182.0:bitscore_min=124.0:bitscore_std=21.796024102268436:bitscore_sum=2374.0:capture_class_counter=c__Actinomycetia--1||c__Alphaproteobacteria--2||c__Desulfovibrionia--1||c__Desulfuromonadia--3||c__Gammaproteobacteria--13||c__Holophagae--1||c__Mor1--11:capture_domain_counter=d__Bacteria--32:capture_family_counter=f__Burkholderiaceae--9||f__CAIOGM01--2||f__Desulfomicrobiaceae--1||f__Ectothiorhodospiraceae--3||f__Geobacteraceae--1||f__Geodermatophilaceae--1||f__Holophagaceae--1||f__Magnetospirillaceae--1||f__Maricaulaceae--1||f__Pseudomonadaceae--1||f__SMYD01--11:capture_genus_counter=g__CAIOGM01--2||g__Desulfomicrobium--1||g__Geobacter--1||g__Geodermatophilus--1||g__Geothrix--1||g__Maricaulis--1||g__Phaeospirillum--1||g__Pseudomonas_E--1||g__Ramlibacter--9||g__SMYD01--11||g__Thiorhodospira--3:capture_order_counter=o__Burkholderiales--9||o__Caulobacterales--1||o__Desulfovibrionales--1||o__Ectothiorhodospirales--3||o__Geobacterales--3||o__Holophagales--1||o__Mycobacteriales--1||o__Pseudomonadales--1||o__Rhodospirillales--1||o__SMYD01--11:capture_phylum_counter=p__Acidobacteriota--12||p__Actinobacteriota--1||p__Desulfobacterota--3||p__Desulfobacterota_I--1||p__Proteobacteria--15:capture_species_counter=s__CAIOGM01 sp903902345--1||s__CAIOGM01 sp903929485--1||s__Desulfomicrobium baculatum--1||s__Geobacter hydrogenophilus--1||s__Geodermatophilus amargosae--1||s__Geothrix sp903884655--1||s__Maricaulis sp017643585--1||s__Phaeospirillum sp016195125--1||s__Pseudomonas_E sp003852235--1||s__Ramlibacter lithotrophicus--9||s__SMYD01 sp004356015--11||s__Thiorhodospira sibirica--3:evalue_avg=3.671678011817207e-38:evalue_max=4.6e-37:evalue_min=8.36e-59:evalue_std=1.1825283552601453e-37:evalue_sum=5.507517017725811e-37:gapopen_avg=0.06666666666666667:gapopen_max=1.0:gapopen_min=0.0:gapopen_std=0.25819888974716115:gapopen_sum=1.0:gtdb_class_counter=c__Clostridia--142:gtdb_domain_counter=d__Bacteria--142:gtdb_family_counter=f__Acutalibacteraceae--1||f__Lachnospiraceae--140||f__Ruminococcaceae--1:gtdb_genus_counter=g__1XD42-69--2||g__AM51-8--2||g__Acetatifactor--12||g__Agathobacter--12||g__Bacteroides_F--1||g__Butyribacter--7||g__CAG-127--1||g__CAG-194--3||g__CAG-303--7||g__CAG-45--2||g__CAG-510--4||g__CAG-590--6||g__CAG-632--2||g__CAG-882--5||g__CAG-95--5||g__COE1--7||g__Eubacterium_F--7||g__Eubacterium_R--1||g__Falcatimonas--1||g__JAEEOQ01--1||g__Lachnospira--10||g__RGIG1668--2||g__RGIG4034--1||g__RGIG8607--2||g__RGIG8767--1||g__RUG115--3||g__Roseburia--6||g__SIG299--6||g__SIG300--2||g__SIG307--9||g__SIG332--1||g__UBA11774--1||g__UBA1394--1||g__UBA2821--1||g__UBA3282--6||g__V9D3004--1||g__VUNI01--1:gtdb_order_counter=o__Lachnospirales--140||o__Oscillospirales--2:gtdb_phylum_counter=p__Firmicutes_A--142:gtdb_species_counter=s__1XD42-69 sp014287635--1||s__1XD42-69 sp017625255--1||s__AM51-8 sp003478275--1||s__AM51-8 sp900546435--1||s__Acetatifactor sp017467845--1||s__Acetatifactor sp017473665--1||s__Acetatifactor sp017624835--1||s__Acetatifactor sp900066565--1||s__Acetatifactor sp900554205--1||s__Acetatifactor sp900755865--1||s__Acetatifactor sp900766575--1||s__Acetatifactor sp900771995--1||s__Acetatifactor sp900772845--1||s__Acetatifactor sp910577035--1||s__Acetatifactor sp910578815--1||s__Acetatifactor sp910586485--1||s__Agathobacter faecis--1||s__Agathobacter rectalis--1||s__Agathobacter sp000434275--1||s__Agathobacter sp002474415--1||s__Agathobacter sp017481285--1||s__Agathobacter sp017623935--1||s__Agathobacter sp900543445--1||s__Agathobacter sp900546625--1||s__Agathobacter sp900548765--1||s__Agathobacter sp900550545--1||s__Agathobacter sp900552085--1||s__Agathobacter sp905209075--1||s__Bacteroides_F pectinophilus--1||s__Butyribacter intestini--2||s__Butyribacter sp000436755--1||s__Butyribacter sp001916135--1||s__Butyribacter sp018918235--1||s__Butyribacter sp900759665--1||s__Butyribacter sp902788645--1||s__CAG-127 sp900539705--1||s__CAG-194 sp000432915--1||s__CAG-194 sp002441865--1||s__CAG-194 sp018917935--1||s__CAG-303 sp000437755--1||s__CAG-303 sp015057425--2||s__CAG-303 sp017440045--1||s__CAG-303 sp017935565--2||s__CAG-303 sp900539455--1||s__CAG-45 sp000438375--1||s__CAG-45 sp900771955--1||s__CAG-510 sp000434615--1||s__CAG-510 sp002432425--1||s__CAG-510 sp017482205--1||s__CAG-510 sp900550475--1||s__CAG-590 sp000431135--1||s__CAG-590 sp003530125--1||s__CAG-590 sp017395635--2||s__CAG-590 sp900552885--1||s__CAG-590 sp900769115--1||s__CAG-632 sp002406015--1||s__CAG-632 sp017461045--1||s__CAG-882 sp000435595--1||s__CAG-882 sp003486385--1||s__CAG-882 sp900545175--2||s__CAG-882 sp900545455--1||s__CAG-95 sp000438155--1||s__CAG-95 sp009911035--1||s__CAG-95 sp017434885--1||s__CAG-95 sp018384375--1||s__CAG-95 sp900553305--1||s__COE1 sp001916965--1||s__COE1 sp015056925--2||s__COE1 sp017436865--1||s__COE1 sp017440575--1||s__COE1 sp017467805--2||s__Eubacterium_F sp000434115--1||s__Eubacterium_F sp002431395--1||s__Eubacterium_F sp002435545--1||s__Eubacterium_F sp003491505--1||s__Eubacterium_F sp017938215--1||s__Eubacterium_F sp900539115--1||s__Eubacterium_F sp905212635--1||s__Eubacterium_R sp900321905--1||s__Falcatimonas sp018918265--1||s__JAEEOQ01 sp016284355--1||s__Lachnospira eligens--1||s__Lachnospira eligens_A--1||s__Lachnospira rogosae_A--1||s__Lachnospira sp000437735--1||s__Lachnospira sp002435585--1||s__Lachnospira sp003537285--1||s__Lachnospira sp900316325--1||s__Lachnospira sp900545725--1||s__Lachnospira sp900547255--1||s__Lachnospira sp900551945--1||s__RGIG1668 sp017399685--1||s__RGIG1668 sp017416505--1||s__RGIG4034 sp017463255--1||s__RGIG8607 sp017624115--2||s__RGIG8767 sp017621115--1||s__RUG115 sp900066395--1||s__RUG115 sp900315735--1||s__RUG115 sp902782995--1||s__Roseburia intestinalis--1||s__Roseburia inulinivorans--1||s__Roseburia sp003470905--1||s__Roseburia sp900542495--1||s__Roseburia sp900550935--1||s__Roseburia sp900753715--1||s__SIG299 sp015057585--1||s__SIG299 sp017622795--2||s__SIG299 sp017938145--2||s__SIG299 sp017938285--1||s__SIG300 sp015057505--1||s__SIG300 sp017456585--1||s__SIG307 sp017463035--2||s__SIG307 sp017465475--2||s__SIG307 sp017503735--2||s__SIG307 sp017938405--3||s__SIG332 sp017468395--1||s__UBA11774 sp003507655--1||s__UBA1394 sp900554975--1||s__UBA2821 sp002351535--1||s__UBA3282 sp014804355--1||s__UBA3282 sp014804365--1||s__UBA3282 sp014804485--1||s__UBA3282 sp014804605--1||s__UBA3282 sp014804655--1||s__UBA3282 sp910578555--1||s__V9D3004 sp015057405--1||s__VUNI01 sp009695765--1:heptad_counter=MCP-24H--1||MCP-38H--32||MCP-40H--1||MCP-44H--140:lbd_counter=:lca_tree=f__Lachnospiraceae:length_avg=136.13333333333333:length_max=154.0:length_min=92.0:length_std=20.635844912144865:length_sum=2042.0:mismatch_avg=44.666666666666664:mismatch_max=52.0:mismatch_min=24.0:mismatch_std=8.582928793055821:mismatch_sum=670.0:name=N740839:qcovhsp_avg=98.37333333333332:qcovhsp_max=100.0:qcovhsp_min=95.1:qcovhsp_std=1.4295187335337078:qcovhsp_sum=1475.6:qend_avg=138.33333333333334:qend_max=162.0:qend_min=94.0:qend_std=21.675089937749366:qend_sum=2075.0:qstart_avg=3.2666666666666666:qstart_max=9.0:qstart_min=1.0:qstart_std=2.1536237457121516:qstart_sum=49.0:ref_name_counter=GB_GCA_016869215.1_protein.faa_VGEP01000024.1_49@PF00015_full_PFAM.450.628--11||RS_GCF_003367395.1_protein.faa_NZ_CP031417.1_4877@PF00015_full_PFAM.262.432--4:scovhsp_avg=77.35333333333332:scovhsp_max=86.5:scovhsp_min=51.7:scovhsp_std=11.184994199287507:scovhsp_sum=1160.3:send_avg=144.2:send_max=155.0:send_min=93.0:send_std=18.57109889817278:send_sum=2163.0:sstart_avg=9.066666666666666:sstart_max=38.0:sstart_min=2.0:sstart_std=12.464043523366763:sstart_sum=136.0])0:1.8e-08[&&NHX:Sample_counter=rhizpot1--3||rhiztom1--8||rhiztom2--19||rhiztom3--3:Type_counter=GTDB--142||capture--33:besthit_avg=68.73125:besthit_max=89.5:besthit_min=64.9:besthit_std=5.944489745414095:besthit_sum=1099.7:bitscore_avg=152.225:bitscore_max=182.0:bitscore_min=61.6:bitscore_std=32.053444952662005:bitscore_sum=2435.6:capture_class_counter=c__Actinomycetia--1||c__Alphaproteobacteria--3||c__Desulfovibrionia--1||c__Desulfuromonadia--3||c__Gammaproteobacteria--13||c__Holophagae--1||c__Mor1--11:capture_domain_counter=d__Bacteria--33:capture_family_counter=f__Burkholderiaceae--9||f__CAIOGM01--2||f__Desulfomicrobiaceae--1||f__Ectothiorhodospiraceae--3||f__Geobacteraceae--1||f__Geodermatophilaceae--1||f__Holophagaceae--1||f__JAFLCR01--1||f__Magnetospirillaceae--1||f__Maricaulaceae--1||f__Pseudomonadaceae--1||f__SMYD01--11:capture_genus_counter=g__CAIOGM01--2||g__Desulfomicrobium--1||g__Geobacter--1||g__Geodermatophilus--1||g__Geothrix--1||g__JAFLCR01--1||g__Maricaulis--1||g__Phaeospirillum--1||g__Pseudomonas_E--1||g__Ramlibacter--9||g__SMYD01--11||g__Thiorhodospira--3:capture_order_counter=o__Burkholderiales--9||o__Caulobacterales--1||o__Desulfovibrionales--1||o__Ectothiorhodospirales--3||o__Geobacterales--3||o__Holophagales--1||o__Mycobacteriales--1||o__Pseudomonadales--1||o__Rhodospirillales--1||o__Rickettsiales--1||o__SMYD01--11:capture_phylum_counter=p__Acidobacteriota--12||p__Actinobacteriota--1||p__Desulfobacterota--3||p__Desulfobacterota_I--1||p__Proteobacteria--16:capture_species_counter=s__CAIOGM01 sp903902345--1||s__CAIOGM01 sp903929485--1||s__Desulfomicrobium baculatum--1||s__Geobacter hydrogenophilus--1||s__Geodermatophilus amargosae--1||s__Geothrix sp903884655--1||s__JAFLCR01 sp017302755--1||s__Maricaulis sp017643585--1||s__Phaeospirillum sp016195125--1||s__Pseudomonas_E sp003852235--1||s__Ramlibacter lithotrophicus--9||s__SMYD01 sp004356015--11||s__Thiorhodospira sibirica--3:evalue_avg=9.625e-16:evalue_max=1.54e-14:evalue_min=8.36e-59:evalue_std=3.85e-15:evalue_sum=1.54e-14:gapopen_avg=0.0625:gapopen_max=1.0:gapopen_min=0.0:gapopen_std=0.25:gapopen_sum=1.0:gtdb_class_counter=c__Clostridia--142:gtdb_domain_counter=d__Bacteria--142:gtdb_family_counter=f__Acutalibacteraceae--1||f__Lachnospiraceae--140||f__Ruminococcaceae--1:gtdb_genus_counter=g__1XD42-69--2||g__AM51-8--2||g__Acetatifactor--12||g__Agathobacter--12||g__Bacteroides_F--1||g__Butyribacter--7||g__CAG-127--1||g__CAG-194--3||g__CAG-303--7||g__CAG-45--2||g__CAG-510--4||g__CAG-590--6||g__CAG-632--2||g__CAG-882--5||g__CAG-95--5||g__COE1--7||g__Eubacterium_F--7||g__Eubacterium_R--1||g__Falcatimonas--1||g__JAEEOQ01--1||g__Lachnospira--10||g__RGIG1668--2||g__RGIG4034--1||g__RGIG8607--2||g__RGIG8767--1||g__RUG115--3||g__Roseburia--6||g__SIG299--6||g__SIG300--2||g__SIG307--9||g__SIG332--1||g__UBA11774--1||g__UBA1394--1||g__UBA2821--1||g__UBA3282--6||g__V9D3004--1||g__VUNI01--1:gtdb_order_counter=o__Lachnospirales--140||o__Oscillospirales--2:gtdb_phylum_counter=p__Firmicutes_A--142:gtdb_species_counter=s__1XD42-69 sp014287635--1||s__1XD42-69 sp017625255--1||s__AM51-8 sp003478275--1||s__AM51-8 sp900546435--1||s__Acetatifactor sp017467845--1||s__Acetatifactor sp017473665--1||s__Acetatifactor sp017624835--1||s__Acetatifactor sp900066565--1||s__Acetatifactor sp900554205--1||s__Acetatifactor sp900755865--1||s__Acetatifactor sp900766575--1||s__Acetatifactor sp900771995--1||s__Acetatifactor sp900772845--1||s__Acetatifactor sp910577035--1||s__Acetatifactor sp910578815--1||s__Acetatifactor sp910586485--1||s__Agathobacter faecis--1||s__Agathobacter rectalis--1||s__Agathobacter sp000434275--1||s__Agathobacter sp002474415--1||s__Agathobacter sp017481285--1||s__Agathobacter sp017623935--1||s__Agathobacter sp900543445--1||s__Agathobacter sp900546625--1||s__Agathobacter sp900548765--1||s__Agathobacter sp900550545--1||s__Agathobacter sp900552085--1||s__Agathobacter sp905209075--1||s__Bacteroides_F pectinophilus--1||s__Butyribacter intestini--2||s__Butyribacter sp000436755--1||s__Butyribacter sp001916135--1||s__Butyribacter sp018918235--1||s__Butyribacter sp900759665--1||s__Butyribacter sp902788645--1||s__CAG-127 sp900539705--1||s__CAG-194 sp000432915--1||s__CAG-194 sp002441865--1||s__CAG-194 sp018917935--1||s__CAG-303 sp000437755--1||s__CAG-303 sp015057425--2||s__CAG-303 sp017440045--1||s__CAG-303 sp017935565--2||s__CAG-303 sp900539455--1||s__CAG-45 sp000438375--1||s__CAG-45 sp900771955--1||s__CAG-510 sp000434615--1||s__CAG-510 sp002432425--1||s__CAG-510 sp017482205--1||s__CAG-510 sp900550475--1||s__CAG-590 sp000431135--1||s__CAG-590 sp003530125--1||s__CAG-590 sp017395635--2||s__CAG-590 sp900552885--1||s__CAG-590 sp900769115--1||s__CAG-632 sp002406015--1||s__CAG-632 sp017461045--1||s__CAG-882 sp000435595--1||s__CAG-882 sp003486385--1||s__CAG-882 sp900545175--2||s__CAG-882 sp900545455--1||s__CAG-95 sp000438155--1||s__CAG-95 sp009911035--1||s__CAG-95 sp017434885--1||s__CAG-95 sp018384375--1||s__CAG-95 sp900553305--1||s__COE1 sp001916965--1||s__COE1 sp015056925--2||s__COE1 sp017436865--1||s__COE1 sp017440575--1||s__COE1 sp017467805--2||s__Eubacterium_F sp000434115--1||s__Eubacterium_F sp002431395--1||s__Eubacterium_F sp002435545--1||s__Eubacterium_F sp003491505--1||s__Eubacterium_F sp017938215--1||s__Eubacterium_F sp900539115--1||s__Eubacterium_F sp905212635--1||s__Eubacterium_R sp900321905--1||s__Falcatimonas sp018918265--1||s__JAEEOQ01 sp016284355--1||s__Lachnospira eligens--1||s__Lachnospira eligens_A--1||s__Lachnospira rogosae_A--1||s__Lachnospira sp000437735--1||s__Lachnospira sp002435585--1||s__Lachnospira sp003537285--1||s__Lachnospira sp900316325--1||s__Lachnospira sp900545725--1||s__Lachnospira sp900547255--1||s__Lachnospira sp900551945--1||s__RGIG1668 sp017399685--1||s__RGIG1668 sp017416505--1||s__RGIG4034 sp017463255--1||s__RGIG8607 sp017624115--2||s__RGIG8767 sp017621115--1||s__RUG115 sp900066395--1||s__RUG115 sp900315735--1||s__RUG115 sp902782995--1||s__Roseburia intestinalis--1||s__Roseburia inulinivorans--1||s__Roseburia sp003470905--1||s__Roseburia sp900542495--1||s__Roseburia sp900550935--1||s__Roseburia sp900753715--1||s__SIG299 sp015057585--1||s__SIG299 sp017622795--2||s__SIG299 sp017938145--2||s__SIG299 sp017938285--1||s__SIG300 sp015057505--1||s__SIG300 sp017456585--1||s__SIG307 sp017463035--2||s__SIG307 sp017465475--2||s__SIG307 sp017503735--2||s__SIG307 sp017938405--3||s__SIG332 sp017468395--1||s__UBA11774 sp003507655--1||s__UBA1394 sp900554975--1||s__UBA2821 sp002351535--1||s__UBA3282 sp014804355--1||s__UBA3282 sp014804365--1||s__UBA3282 sp014804485--1||s__UBA3282 sp014804605--1||s__UBA3282 sp014804655--1||s__UBA3282 sp910578555--1||s__V9D3004 sp015057405--1||s__VUNI01 sp009695765--1:heptad_counter=MCP-24H--1||MCP-38H--33||MCP-40H--1||MCP-44H--140:lbd_counter=:lca_tree=f__Lachnospiraceae:length_avg=130.0:length_max=154.0:length_min=38.0:length_std=31.612233918743126:length_sum=2080.0:mismatch_avg=42.125:mismatch_max=52.0:mismatch_min=4.0:mismatch_std=13.119324169585363:mismatch_sum=674.0:name=N740840:qcovhsp_avg=98.47500000000001:qcovhsp_max=100.0:qcovhsp_min=95.1:qcovhsp_std=1.4396758894510502:qcovhsp_sum=1575.6000000000001:qend_avg=132.0625:qend_max=162.0:qend_min=38.0:qend_std=32.67510520258504:qend_sum=2113.0:qstart_avg=3.125:qstart_max=9.0:qstart_min=1.0:qstart_std=2.1563858652847827:qstart_sum=50.0:ref_name_counter=GB_GCA_016869215.1_protein.faa_VGEP01000024.1_49@PF00015_full_PFAM.450.628--11||RS_GCF_003367395.1_protein.faa_NZ_CP031417.1_4877@PF00015_full_PFAM.262.432--4||RS_GCF_004114935.1_protein.faa_NZ_CP022221.1_6337@PF00015_full_PFAM.245.321--1:scovhsp_avg=75.64375:scovhsp_max=86.5:scovhsp_min=50.0:scovhsp_std=12.787752930049908:scovhsp_sum=1210.3:send_avg=138.9375:send_max=155.0:send_min=60.0:send_std=27.658558048700463:send_sum=2223.0:sstart_avg=9.9375:sstart_max=38.0:sstart_min=2.0:sstart_std=12.535117337570744:sstart_sum=159.0])0.102:0.0263119[&&NHX:Sample_counter=rhizpot1--3||rhizpot3--3||rhiztom1--58||rhiztom2--19||rhiztom3--9:Type_counter=GTDB--142||capture--92:besthit_avg=69.6775:besthit_max=89.5:besthit_min=64.9:besthit_std=3.9666874056773076:besthit_sum=2787.1:bitscore_avg=157.09:bitscore_max=185.0:bitscore_min=61.6:bitscore_std=27.937584279687023:bitscore_sum=6283.6:capture_class_counter=c__Actinomycetia--5||c__Alphaproteobacteria--10||c__Bacilli--1||c__Bdellovibrionia--2||c__Binatia--1||c__Desulfovibrionia--1||c__Desulfuromonadia--8||c__Gammaproteobacteria--18||c__Holophagae--1||c__Mor1--29||c__Myxococcia--11||c__RBG-13-61-14--4||c__Verrucomicrobiae--1:capture_domain_counter=d__Bacteria--92:capture_family_counter=f__Bdellovibrionaceae--2||f__Beijerinckiaceae--1||f__Binataceae--1||f__Burkholderiaceae--10||f__CAIOGM01--2||f__DRUE01--4||f__Desulfomicrobiaceae--1||f__Ectothiorhodospiraceae--3||f__GM7GCV1--1||f__Geobacteraceae--3||f__Geodermatophilaceae--5||f__Holophagaceae--1||f__JAFGAQ01--1||f__JAFLCR01--3||f__Magnetospirillaceae--1||f__Maricaulaceae--1||f__Myxococcaceae--11||f__Paenibacillaceae--1||f__Pseudomonadaceae--2||f__Pseudopelobacteraceae--3||f__SMYD01--29||f__Stellaceae--2||f__Sulfurifustaceae--2||f__Xanthobacteraceae--2:capture_genus_counter=g__AP-15--2||g__Archangium--4||g__Bdellovibrio--2||g__Binatus--1||g__Blastococcus--4||g__CAIOGM01--2||g__Cohnella--1||g__DRUE01--4||g__Desulfomicrobium--1||g__GM7GCV1--1||g__Geobacter--1||g__Geodermatophilus--1||g__Geomonas--1||g__Geothrix--1||g__JACOUQ01--1||g__JACRCG01--2||g__JAFGAQ01--1||g__JAFLCR01--3||g__Maricaulis--1||g__Methylobacterium--1||g__Myxococcus--7||g__Oryzomonas--1||g__Paraburkholderia--1||g__Phaeospirillum--1||g__Pseudolabrys--1||g__Pseudomonas_A--1||g__Pseudomonas_E--1||g__Ramlibacter--9||g__Rhodopseudomonas--1||g__SMYD01--29||g__Sulfuricaulis--2||g__Thiorhodospira--3:capture_order_counter=o__ATCC43930--2||o__Acidiferrobacterales--2||o__Bdellovibrionales--2||o__Binatales--1||o__Burkholderiales--10||o__Caulobacterales--1||o__Desulfovibrionales--1||o__Ectothiorhodospirales--3||o__Geobacterales--8||o__Holophagales--1||o__Mycobacteriales--5||o__Myxococcales--11||o__Opitutales--1||o__Paenibacillales--1||o__Pseudomonadales--3||o__RBG-13-61-14--4||o__Rhizobiales--3||o__Rhodospirillales--1||o__Rickettsiales--3||o__SMYD01--29:capture_phylum_counter=p__Acidobacteriota--30||p__Actinobacteriota--5||p__Bdellovibrionota--2||p__Desulfobacterota--8||p__Desulfobacterota_B--1||p__Desulfobacterota_I--1||p__Firmicutes--1||p__Myxococcota--11||p__Proteobacteria--28||p__RBG-13-61-14--4||p__Verrucomicrobiota--1:capture_species_counter=s__AP-15 sp019240125--2||s__Archangium violaceum_A--4||s__Bdellovibrio bacteriovorus_C--2||s__Binatus sp003161515--1||s__Blastococcus saxobsidens--4||s__CAIOGM01 sp903902345--1||s__CAIOGM01 sp903929485--1||s__Cohnella sp014107495--1||s__DRUE01 sp011388515--4||s__Desulfomicrobium baculatum--1||s__GM7GCV1 sp014323765--1||s__Geobacter hydrogenophilus--1||s__Geodermatophilus amargosae--1||s__Geomonas bremensis--1||s__Geothrix sp903884655--1||s__JACOUQ01 sp016177775--1||s__JACRCG01 sp001802645--2||s__JAFGAQ01 sp016933595--1||s__JAFLCR01 sp017302755--3||s__Maricaulis sp017643585--1||s__Methylobacterium sp003217615--1||s__Myxococcus xanthus_B--7||s__Oryzomonas japonica--1||s__Paraburkholderia sp001319865--1||s__Phaeospirillum sp016195125--1||s__Pseudolabrys sp003133345--1||s__Pseudomonas_A stutzeri_AA--1||s__Pseudomonas_E sp003852235--1||s__Ramlibacter lithotrophicus--9||s__Rhodopseudomonas faecalis--1||s__SMYD01 sp004356015--29||s__Sulfuricaulis sp016194665--2||s__Thiorhodospira sibirica--3:evalue_avg=3.85e-16:evalue_max=1.54e-14:evalue_min=5.29e-60:evalue_std=2.4349537983296517e-15:evalue_sum=1.54e-14:gapopen_avg=0.1:gapopen_max=1.0:gapopen_min=0.0:gapopen_std=0.3038218101251:gapopen_sum=4.0:gtdb_class_counter=c__Clostridia--142:gtdb_domain_counter=d__Bacteria--142:gtdb_family_counter=f__Acutalibacteraceae--1||f__Lachnospiraceae--140||f__Ruminococcaceae--1:gtdb_genus_counter=g__1XD42-69--2||g__AM51-8--2||g__Acetatifactor--12||g__Agathobacter--12||g__Bacteroides_F--1||g__Butyribacter--7||g__CAG-127--1||g__CAG-194--3||g__CAG-303--7||g__CAG-45--2||g__CAG-510--4||g__CAG-590--6||g__CAG-632--2||g__CAG-882--5||g__CAG-95--5||g__COE1--7||g__Eubacterium_F--7||g__Eubacterium_R--1||g__Falcatimonas--1||g__JAEEOQ01--1||g__Lachnospira--10||g__RGIG1668--2||g__RGIG4034--1||g__RGIG8607--2||g__RGIG8767--1||g__RUG115--3||g__Roseburia--6||g__SIG299--6||g__SIG300--2||g__SIG307--9||g__SIG332--1||g__UBA11774--1||g__UBA1394--1||g__UBA2821--1||g__UBA3282--6||g__V9D3004--1||g__VUNI01--1:gtdb_order_counter=o__Lachnospirales--140||o__Oscillospirales--2:gtdb_phylum_counter=p__Firmicutes_A--142:gtdb_species_counter=s__1XD42-69 sp014287635--1||s__1XD42-69 sp017625255--1||s__AM51-8 sp003478275--1||s__AM51-8 sp900546435--1||s__Acetatifactor sp017467845--1||s__Acetatifactor sp017473665--1||s__Acetatifactor sp017624835--1||s__Acetatifactor sp900066565--1||s__Acetatifactor sp900554205--1||s__Acetatifactor sp900755865--1||s__Acetatifactor sp900766575--1||s__Acetatifactor sp900771995--1||s__Acetatifactor sp900772845--1||s__Acetatifactor sp910577035--1||s__Acetatifactor sp910578815--1||s__Acetatifactor sp910586485--1||s__Agathobacter faecis--1||s__Agathobacter rectalis--1||s__Agathobacter sp000434275--1||s__Agathobacter sp002474415--1||s__Agathobacter sp017481285--1||s__Agathobacter sp017623935--1||s__Agathobacter sp900543445--1||s__Agathobacter sp900546625--1||s__Agathobacter sp900548765--1||s__Agathobacter sp900550545--1||s__Agathobacter sp900552085--1||s__Agathobacter sp905209075--1||s__Bacteroides_F pectinophilus--1||s__Butyribacter intestini--2||s__Butyribacter sp000436755--1||s__Butyribacter sp001916135--1||s__Butyribacter sp018918235--1||s__Butyribacter sp900759665--1||s__Butyribacter sp902788645--1||s__CAG-127 sp900539705--1||s__CAG-194 sp000432915--1||s__CAG-194 sp002441865--1||s__CAG-194 sp018917935--1||s__CAG-303 sp000437755--1||s__CAG-303 sp015057425--2||s__CAG-303 sp017440045--1||s__CAG-303 sp017935565--2||s__CAG-303 sp900539455--1||s__CAG-45 sp000438375--1||s__CAG-45 sp900771955--1||s__CAG-510 sp000434615--1||s__CAG-510 sp002432425--1||s__CAG-510 sp017482205--1||s__CAG-510 sp900550475--1||s__CAG-590 sp000431135--1||s__CAG-590 sp003530125--1||s__CAG-590 sp017395635--2||s__CAG-590 sp900552885--1||s__CAG-590 sp900769115--1||s__CAG-632 sp002406015--1||s__CAG-632 sp017461045--1||s__CAG-882 sp000435595--1||s__CAG-882 sp003486385--1||s__CAG-882 sp900545175--2||s__CAG-882 sp900545455--1||s__CAG-95 sp000438155--1||s__CAG-95 sp009911035--1||s__CAG-95 sp017434885--1||s__CAG-95 sp018384375--1||s__CAG-95 sp900553305--1||s__COE1 sp001916965--1||s__COE1 sp015056925--2||s__COE1 sp017436865--1||s__COE1 sp017440575--1||s__COE1 sp017467805--2||s__Eubacterium_F sp000434115--1||s__Eubacterium_F sp002431395--1||s__Eubacterium_F sp002435545--1||s__Eubacterium_F sp003491505--1||s__Eubacterium_F sp017938215--1||s__Eubacterium_F sp900539115--1||s__Eubacterium_F sp905212635--1||s__Eubacterium_R sp900321905--1||s__Falcatimonas sp018918265--1||s__JAEEOQ01 sp016284355--1||s__Lachnospira eligens--1||s__Lachnospira eligens_A--1||s__Lachnospira rogosae_A--1||s__Lachnospira sp000437735--1||s__Lachnospira sp002435585--1||s__Lachnospira sp003537285--1||s__Lachnospira sp900316325--1||s__Lachnospira sp900545725--1||s__Lachnospira sp900547255--1||s__Lachnospira sp900551945--1||s__RGIG1668 sp017399685--1||s__RGIG1668 sp017416505--1||s__RGIG4034 sp017463255--1||s__RGIG8607 sp017624115--2||s__RGIG8767 sp017621115--1||s__RUG115 sp900066395--1||s__RUG115 sp900315735--1||s__RUG115 sp902782995--1||s__Roseburia intestinalis--1||s__Roseburia inulinivorans--1||s__Roseburia sp003470905--1||s__Roseburia sp900542495--1||s__Roseburia sp900550935--1||s__Roseburia sp900753715--1||s__SIG299 sp015057585--1||s__SIG299 sp017622795--2||s__SIG299 sp017938145--2||s__SIG299 sp017938285--1||s__SIG300 sp015057505--1||s__SIG300 sp017456585--1||s__SIG307 sp017463035--2||s__SIG307 sp017465475--2||s__SIG307 sp017503735--2||s__SIG307 sp017938405--3||s__SIG332 sp017468395--1||s__UBA11774 sp003507655--1||s__UBA1394 sp900554975--1||s__UBA2821 sp002351535--1||s__UBA3282 sp014804355--1||s__UBA3282 sp014804365--1||s__UBA3282 sp014804485--1||s__UBA3282 sp014804605--1||s__UBA3282 sp014804655--1||s__UBA3282 sp910578555--1||s__V9D3004 sp015057405--1||s__VUNI01 sp009695765--1:heptad_counter=MCP-24H--2||MCP-38H--90||MCP-40H--1||MCP-44H--141:lbd_counter=:lca_tree=f__Lachnospiraceae:length_avg=133.275:length_max=156.0:length_min=38.0:length_std=26.318549079328548:length_sum=5331.0:mismatch_avg=40.95:mismatch_max=52.0:mismatch_min=4.0:mismatch_std=10.327831455058828:mismatch_sum=1638.0:name=N740841:qcovhsp_avg=98.56750000000001:qcovhsp_max=100.0:qcovhsp_min=95.1:qcovhsp_std=1.4557379836093722:qcovhsp_sum=3942.7000000000003:qend_avg=134.75:qend_max=162.0:qend_min=38.0:qend_std=27.13380897963995:qend_sum=5390.0:qstart_avg=2.625:qstart_max=9.0:qstart_min=1.0:qstart_std=1.9701295024465413:qstart_sum=105.0:ref_name_counter=GB_GCA_003169835.1_protein.faa_PNAI01000034.1_57@PF00015_full_PFAM.468.635--2||GB_GCA_016210825.1_protein.faa_JACQTM010000211.1_6@PF00015_full_PFAM.254.428--2||GB_GCA_016869215.1_protein.faa_VGEP01000024.1_49@PF00015_full_PFAM.450.628--31||RS_GCF_003367395.1_protein.faa_NZ_CP031417.1_4877@PF00015_full_PFAM.262.432--4||RS_GCF_004114935.1_protein.faa_NZ_CP022221.1_6337@PF00015_full_PFAM.245.321--1:scovhsp_avg=76.18499999999999:scovhsp_max=87.6:scovhsp_min=50.0:scovhsp_std=12.356635298390737:scovhsp_sum=3047.3999999999996:send_avg=142.075:send_max=157.0:send_min=60.0:send_std=24.0601676358804:send_sum=5683.0:sstart_avg=9.825:sstart_max=40.0:sstart_min=1.0:sstart_std=12.538939349083718:sstart_sum=393.0])0.793:0.0627865[&&NHX:Sample_counter=rhizpot1--10||rhizpot2--2||rhizpot3--19||rhiztom1--74||rhiztom2--26||rhiztom3--18:Type_counter=GTDB--142||capture--149:besthit_avg=70.38870967741936:besthit_max=89.5:besthit_min=60.2:besthit_std=4.3189671214653:besthit_sum=4364.1:bitscore_avg=157.00967741935486:bitscore_max=194.0:bitscore_min=61.6:bitscore_std=25.837815149457093:bitscore_sum=9734.6:capture_class_counter=c__Actinomycetia--10||c__Alphaproteobacteria--32||c__Anaerolineae--1||c__Bacilli--9||c__Bdellovibrionia--2||c__Binatia--1||c__Desulfovibrionia--1||c__Desulfuromonadia--8||c__Gammaproteobacteria--33||c__Halobacteria--4||c__Holophagae--1||c__Mor1--29||c__Myxococcia--11||c__RBG-13-61-14--4||c__UBA9160--1||c__Verrucomicrobiae--1||c__Vicinamibacteria--1:capture_domain_counter=d__Archaea--4||d__Bacteria--145:capture_family_counter=f__Acetobacteraceae--1||f__Azospirillaceae--1||f__Bdellovibrionaceae--2||f__Beijerinckiaceae--8||f__Binataceae--1||f__Burkholderiaceae--13||f__CAIOGM01--2||f__Caulobacteraceae--4||f__Cellulomonadaceae--1||f__DRUE01--4||f__Desulfomicrobiaceae--1||f__Ectothiorhodospiraceae--3||f__GM7GCV1--1||f__Geobacteraceae--3||f__Geodermatophilaceae--9||f__Holophagaceae--1||f__JACIWP01--1||f__JAFGAQ01--1||f__JAFLCR01--3||f__JAGNNV01--1||f__Magnetospirillaceae--1||f__Maricaulaceae--1||f__Myxococcaceae--11||f__Natrialbaceae--4||f__Paenibacillaceae--9||f__Pseudomonadaceae--12||f__Pseudopelobacteraceae--3||f__SMYD01--29||f__Sphingomonadaceae--5||f__Stellaceae--2||f__Sulfurifustaceae--2||f__UBA9160--1||f__Xanthobacteraceae--6||f__Xanthomonadaceae--2:capture_genus_counter=g__AP-15--2||g__Acidocella--1||g__Aquabacterium--1||g__Archangium--4||g__Azospirillum--1||g__Bdellovibrio--2||g__Binatus--1||g__Blastococcus--8||g__Bradyrhizobium--4||g__CAIOGM01--2||g__Caulobacter--4||g__Cellulomonas--1||g__Cohnella--9||g__DRUE01--4||g__Desulfomicrobium--1||g__GM7GCV1--1||g__Geobacter--1||g__Geodermatophilus--1||g__Geomonas--1||g__Geothrix--1||g__JACIWP01--1||g__JACOUQ01--1||g__JACRCG01--2||g__JAFGAQ01--1||g__JAFLCR01--3||g__JAGNNV01--1||g__Maricaulis--1||g__Methylobacterium--8||g__Myxococcus--7||g__Natrinema--4||g__Oryzomonas--1||g__Paraburkholderia--1||g__Phaeospirillum--1||g__Pseudolabrys--1||g__Pseudomonas_A--2||g__Pseudomonas_B--1||g__Pseudomonas_E--9||g__Qipengyuania--5||g__Ramlibacter--10||g__Rhodopseudomonas--1||g__Rubrivivax--1||g__SMYD01--29||g__Sulfuricaulis--2||g__Thiorhodospira--3||g__UBA9160--1||g__Xanthomonas--2:capture_order_counter=o__ATCC43930--2||o__Acetobacterales--1||o__Acidiferrobacterales--2||o__Actinomycetales--1||o__Azospirillales--1||o__Bdellovibrionales--2||o__Binatales--1||o__Burkholderiales--13||o__Caulobacterales--5||o__Desulfovibrionales--1||o__Ectothiorhodospirales--3||o__Fen-336--1||o__Geobacterales--8||o__Halobacteriales--4||o__Holophagales--1||o__JACIWP01--1||o__Mycobacteriales--9||o__Myxococcales--11||o__Opitutales--1||o__Paenibacillales--9||o__Pseudomonadales--13||o__RBG-13-61-14--4||o__Rhizobiales--14||o__Rhodospirillales--1||o__Rickettsiales--3||o__SMYD01--29||o__Sphingomonadales--5||o__UBA9160--1||o__Xanthomonadales--2:capture_phylum_counter=p__Acidobacteriota--31||p__Actinobacteriota--10||p__Bdellovibrionota--2||p__Chloroflexota--1||p__Desulfobacterota--8||p__Desulfobacterota_B--1||p__Desulfobacterota_I--1||p__Firmicutes--9||p__Halobacteriota--4||p__Myxococcota--11||p__Myxococcota_A--1||p__Proteobacteria--65||p__RBG-13-61-14--4||p__Verrucomicrobiota--1:capture_species_counter=s__AP-15 sp019240125--2||s__Acidocella aminolytica--1||s__Aquabacterium excrementipullorum--1||s__Archangium violaceum_A--4||s__Azospirillum sp003116095--1||s__Bdellovibrio bacteriovorus_C--2||s__Binatus sp003161515--1||s__Blastococcus saxobsidens--8||s__Bradyrhizobium centrolobii--1||s__Bradyrhizobium sp000239795--3||s__CAIOGM01 sp903902345--1||s__CAIOGM01 sp903929485--1||s__Caulobacter sp013181195--4||s__Cellulomonas iranensis--1||s__Cohnella boryungensis--7||s__Cohnella sp014107495--1||s__Cohnella sp019091135--1||s__DRUE01 sp011388515--4||s__Desulfomicrobium baculatum--1||s__GM7GCV1 sp014323765--1||s__Geobacter hydrogenophilus--1||s__Geodermatophilus amargosae--1||s__Geomonas bremensis--1||s__Geothrix sp903884655--1||s__JACIWP01 sp014360855--1||s__JACOUQ01 sp016177775--1||s__JACRCG01 sp001802645--2||s__JAFGAQ01 sp016933595--1||s__JAFLCR01 sp017302755--3||s__JAGNNV01 sp016650185--1||s__Maricaulis sp017643585--1||s__Methylobacterium platani--5||s__Methylobacterium sp001422375--2||s__Methylobacterium sp003217615--1||s__Myxococcus xanthus_B--7||s__Natrinema salaciae--4||s__Oryzomonas japonica--1||s__Paraburkholderia sp001319865--1||s__Phaeospirillum sp016195125--1||s__Pseudolabrys sp003133345--1||s__Pseudomonas_A sp004010935--1||s__Pseudomonas_A stutzeri_AA--1||s__Pseudomonas_B rhizoryzae--1||s__Pseudomonas_E entomophila_C--1||s__Pseudomonas_E neoaurantiaca--1||s__Pseudomonas_E sp002419965--1||s__Pseudomonas_E sp002483005--4||s__Pseudomonas_E sp003852235--1||s__Pseudomonas_E sp019145475--1||s__Qipengyuania pelagi--5||s__Ramlibacter lithotrophicus--10||s__Rhodopseudomonas faecalis--1||s__Rubrivivax sp016716535--1||s__SMYD01 sp004356015--29||s__Sulfuricaulis sp016194665--2||s__Thiorhodospira sibirica--3||s__UBA9160 sp003520425--1||s__Xanthomonas campestris_C--2:evalue_avg=2.4838709677419354e-16:evalue_max=1.54e-14:evalue_min=1.69e-63:evalue_std=1.9558019558029326e-15:evalue_sum=1.54e-14:gapopen_avg=0.16129032258064516:gapopen_max=2.0:gapopen_min=0.0:gapopen_std=0.4126503059332194:gapopen_sum=10.0:gtdb_class_counter=c__Clostridia--142:gtdb_domain_counter=d__Bacteria--142:gtdb_family_counter=f__Acutalibacteraceae--1||f__Lachnospiraceae--140||f__Ruminococcaceae--1:gtdb_genus_counter=g__1XD42-69--2||g__AM51-8--2||g__Acetatifactor--12||g__Agathobacter--12||g__Bacteroides_F--1||g__Butyribacter--7||g__CAG-127--1||g__CAG-194--3||g__CAG-303--7||g__CAG-45--2||g__CAG-510--4||g__CAG-590--6||g__CAG-632--2||g__CAG-882--5||g__CAG-95--5||g__COE1--7||g__Eubacterium_F--7||g__Eubacterium_R--1||g__Falcatimonas--1||g__JAEEOQ01--1||g__Lachnospira--10||g__RGIG1668--2||g__RGIG4034--1||g__RGIG8607--2||g__RGIG8767--1||g__RUG115--3||g__Roseburia--6||g__SIG299--6||g__SIG300--2||g__SIG307--9||g__SIG332--1||g__UBA11774--1||g__UBA1394--1||g__UBA2821--1||g__UBA3282--6||g__V9D3004--1||g__VUNI01--1:gtdb_order_counter=o__Lachnospirales--140||o__Oscillospirales--2:gtdb_phylum_counter=p__Firmicutes_A--142:gtdb_species_counter=s__1XD42-69 sp014287635--1||s__1XD42-69 sp017625255--1||s__AM51-8 sp003478275--1||s__AM51-8 sp900546435--1||s__Acetatifactor sp017467845--1||s__Acetatifactor sp017473665--1||s__Acetatifactor sp017624835--1||s__Acetatifactor sp900066565--1||s__Acetatifactor sp900554205--1||s__Acetatifactor sp900755865--1||s__Acetatifactor sp900766575--1||s__Acetatifactor sp900771995--1||s__Acetatifactor sp900772845--1||s__Acetatifactor sp910577035--1||s__Acetatifactor sp910578815--1||s__Acetatifactor sp910586485--1||s__Agathobacter faecis--1||s__Agathobacter rectalis--1||s__Agathobacter sp000434275--1||s__Agathobacter sp002474415--1||s__Agathobacter sp017481285--1||s__Agathobacter sp017623935--1||s__Agathobacter sp900543445--1||s__Agathobacter sp900546625--1||s__Agathobacter sp900548765--1||s__Agathobacter sp900550545--1||s__Agathobacter sp900552085--1||s__Agathobacter sp905209075--1||s__Bacteroides_F pectinophilus--1||s__Butyribacter intestini--2||s__Butyribacter sp000436755--1||s__Butyribacter sp001916135--1||s__Butyribacter sp018918235--1||s__Butyribacter sp900759665--1||s__Butyribacter sp902788645--1||s__CAG-127 sp900539705--1||s__CAG-194 sp000432915--1||s__CAG-194 sp002441865--1||s__CAG-194 sp018917935--1||s__CAG-303 sp000437755--1||s__CAG-303 sp015057425--2||s__CAG-303 sp017440045--1||s__CAG-303 sp017935565--2||s__CAG-303 sp900539455--1||s__CAG-45 sp000438375--1||s__CAG-45 sp900771955--1||s__CAG-510 sp000434615--1||s__CAG-510 sp002432425--1||s__CAG-510 sp017482205--1||s__CAG-510 sp900550475--1||s__CAG-590 sp000431135--1||s__CAG-590 sp003530125--1||s__CAG-590 sp017395635--2||s__CAG-590 sp900552885--1||s__CAG-590 sp900769115--1||s__CAG-632 sp002406015--1||s__CAG-632 sp017461045--1||s__CAG-882 sp000435595--1||s__CAG-882 sp003486385--1||s__CAG-882 sp900545175--2||s__CAG-882 sp900545455--1||s__CAG-95 sp000438155--1||s__CAG-95 sp009911035--1||s__CAG-95 sp017434885--1||s__CAG-95 sp018384375--1||s__CAG-95 sp900553305--1||s__COE1 sp001916965--1||s__COE1 sp015056925--2||s__COE1 sp017436865--1||s__COE1 sp017440575--1||s__COE1 sp017467805--2||s__Eubacterium_F sp000434115--1||s__Eubacterium_F sp002431395--1||s__Eubacterium_F sp002435545--1||s__Eubacterium_F sp003491505--1||s__Eubacterium_F sp017938215--1||s__Eubacterium_F sp900539115--1||s__Eubacterium_F sp905212635--1||s__Eubacterium_R sp900321905--1||s__Falcatimonas sp018918265--1||s__JAEEOQ01 sp016284355--1||s__Lachnospira eligens--1||s__Lachnospira eligens_A--1||s__Lachnospira rogosae_A--1||s__Lachnospira sp000437735--1||s__Lachnospira sp002435585--1||s__Lachnospira sp003537285--1||s__Lachnospira sp900316325--1||s__Lachnospira sp900545725--1||s__Lachnospira sp900547255--1||s__Lachnospira sp900551945--1||s__RGIG1668 sp017399685--1||s__RGIG1668 sp017416505--1||s__RGIG4034 sp017463255--1||s__RGIG8607 sp017624115--2||s__RGIG8767 sp017621115--1||s__RUG115 sp900066395--1||s__RUG115 sp900315735--1||s__RUG115 sp902782995--1||s__Roseburia intestinalis--1||s__Roseburia inulinivorans--1||s__Roseburia sp003470905--1||s__Roseburia sp900542495--1||s__Roseburia sp900550935--1||s__Roseburia sp900753715--1||s__SIG299 sp015057585--1||s__SIG299 sp017622795--2||s__SIG299 sp017938145--2||s__SIG299 sp017938285--1||s__SIG300 sp015057505--1||s__SIG300 sp017456585--1||s__SIG307 sp017463035--2||s__SIG307 sp017465475--2||s__SIG307 sp017503735--2||s__SIG307 sp017938405--3||s__SIG332 sp017468395--1||s__UBA11774 sp003507655--1||s__UBA1394 sp900554975--1||s__UBA2821 sp002351535--1||s__UBA3282 sp014804355--1||s__UBA3282 sp014804365--1||s__UBA3282 sp014804485--1||s__UBA3282 sp014804605--1||s__UBA3282 sp014804655--1||s__UBA3282 sp910578555--1||s__V9D3004 sp015057405--1||s__VUNI01 sp009695765--1:heptad_counter=MCP-24H--3||MCP-38H--146||MCP-40H--1||MCP-44H--141:lbd_counter=:lca_tree=f__Lachnospiraceae:length_avg=131.59677419354838:length_max=166.0:length_min=38.0:length_std=25.500536591859507:length_sum=8159.0:mismatch_avg=39.41935483870968:mismatch_max=60.0:mismatch_min=4.0:mismatch_std=10.856060311115758:mismatch_sum=2444.0:name=N740842:qcovhsp_avg=98.75161290322579:qcovhsp_max=100.0:qcovhsp_min=95.1:qcovhsp_std=1.351591889064476:qcovhsp_sum=6122.599999999999:qend_avg=132.75806451612902:qend_max=163.0:qend_min=38.0:qend_std=26.042012389737565:qend_sum=8231.0:qstart_avg=2.3225806451612905:qstart_max=9.0:qstart_min=1.0:qstart_std=1.7060566510724167:qstart_sum=144.0:ref_name_counter=GB_GCA_003169835.1_protein.faa_PNAI01000034.1_57@PF00015_full_PFAM.468.635--2||GB_GCA_016210825.1_protein.faa_JACQTM010000211.1_6@PF00015_full_PFAM.254.428--2||GB_GCA_016869215.1_protein.faa_VGEP01000024.1_49@PF00015_full_PFAM.450.628--53||RS_GCF_003367395.1_protein.faa_NZ_CP031417.1_4877@PF00015_full_PFAM.262.432--4||RS_GCF_004114935.1_protein.faa_NZ_CP022221.1_6337@PF00015_full_PFAM.245.321--1:scovhsp_avg=74.70967741935485:scovhsp_max=91.6:scovhsp_min=50.0:scovhsp_std=12.843148453137097:scovhsp_sum=4632.000000000001:send_avg=140.16129032258064:send_max=163.0:send_min=60.0:send_std=23.85694630149391:send_sum=8690.0:sstart_avg=9.709677419354838:sstart_max=40.0:sstart_min=1.0:sstart_std=11.582048145233127:sstart_sum=602.0],(1f6c7d7f-0567-49c1-9f66-4789c078dc29_4@MCPsignal.76.127:5e-09[&&NHX:Sample=rhiztom1:Type=capture:capture_class=c__Mor1:capture_domain=d__Bacteria:capture_family=f__SMYD01:capture_genus=g__SMYD01:capture_order=o__SMYD01:capture_phylum=p__Acidobacteriota:capture_species=s__SMYD01 sp004356015:heptad=MCP-38H],(9d619199-f971-41b9-b369-6e04d6735869_2@MCPsignal.246.296:5e-09[&&NHX:Sample=rhiztom1:Type=capture:capture_class=c__Gammaproteobacteria:capture_domain=d__Bacteria:capture_family=f__Burkholderiaceae:capture_genus=g__Paraburkholderia:capture_order=o__Burkholderiales:capture_phylum=p__Proteobacteria:capture_species=s__Paraburkholderia sp001319865:heptad=MCP-38H],7a462c2e-b85c-4438-aa3a-84e47c0b5ed1_3@MCPsignal.123.190:5e-09[&&NHX:Sample=rhiztom1:Type=capture:capture_class=c__Mor1:capture_domain=d__Bacteria:capture_family=f__SMYD01:capture_genus=g__SMYD01:capture_order=o__SMYD01:capture_phylum=p__Acidobacteriota:capture_species=s__SMYD01 sp004356015:heptad=MCP-38H])0.851:0.0233004[&&NHX:Sample_counter=rhiztom1--2:Type_counter=capture--2:capture_class_counter=c__Gammaproteobacteria--1||c__Mor1--1:capture_domain_counter=d__Bacteria--2:capture_family_counter=f__Burkholderiaceae--1||f__SMYD01--1:capture_genus_counter=g__Paraburkholderia--1||g__SMYD01--1:capture_order_counter=o__Burkholderiales--1||o__SMYD01--1:capture_phylum_counter=p__Acidobacteriota--1||p__Proteobacteria--1:capture_species_counter=s__Paraburkholderia sp001319865--1||s__SMYD01 sp004356015--1:gtdb_class_counter=:gtdb_domain_counter=:gtdb_family_counter=:gtdb_genus_counter=:gtdb_order_counter=:gtdb_phylum_counter=:gtdb_species_counter=:heptad_counter=MCP-38H--2:lbd_counter=:name=N740846:ref_name_counter=])0.987:0.3135[&&NHX:Sample_counter=rhiztom1--3:Type_counter=capture--3:capture_class_counter=c__Gammaproteobacteria--1||c__Mor1--2:capture_domain_counter=d__Bacteria--3:capture_family_counter=f__Burkholderiaceae--1||f__SMYD01--2:capture_genus_counter=g__Paraburkholderia--1||g__SMYD01--2:capture_order_counter=o__Burkholderiales--1||o__SMYD01--2:capture_phylum_counter=p__Acidobacteriota--2||p__Proteobacteria--1:capture_species_counter=s__Paraburkholderia sp001319865--1||s__SMYD01 sp004356015--2:gtdb_class_counter=:gtdb_domain_counter=:gtdb_family_counter=:gtdb_genus_counter=:gtdb_order_counter=:gtdb_phylum_counter=:gtdb_species_counter=:heptad_counter=MCP-38H--3:lbd_counter=:name=N740847:ref_name_counter=])0.864:0.0941057[&&NHX:Sample_counter=rhizpot1--10||rhizpot2--2||rhizpot3--19||rhiztom1--77||rhiztom2--26||rhiztom3--18:Type_counter=GTDB--142||capture--152:besthit_avg=70.38870967741936:besthit_max=89.5:besthit_min=60.2:besthit_std=4.3189671214653:besthit_sum=4364.1:bitscore_avg=157.00967741935486:bitscore_max=194.0:bitscore_min=61.6:bitscore_std=25.837815149457093:bitscore_sum=9734.6:capture_class_counter=c__Actinomycetia--10||c__Alphaproteobacteria--32||c__Anaerolineae--1||c__Bacilli--9||c__Bdellovibrionia--2||c__Binatia--1||c__Desulfovibrionia--1||c__Desulfuromonadia--8||c__Gammaproteobacteria--34||c__Halobacteria--4||c__Holophagae--1||c__Mor1--31||c__Myxococcia--11||c__RBG-13-61-14--4||c__UBA9160--1||c__Verrucomicrobiae--1||c__Vicinamibacteria--1:capture_domain_counter=d__Archaea--4||d__Bacteria--148:capture_family_counter=f__Acetobacteraceae--1||f__Azospirillaceae--1||f__Bdellovibrionaceae--2||f__Beijerinckiaceae--8||f__Binataceae--1||f__Burkholderiaceae--14||f__CAIOGM01--2||f__Caulobacteraceae--4||f__Cellulomonadaceae--1||f__DRUE01--4||f__Desulfomicrobiaceae--1||f__Ectothiorhodospiraceae--3||f__GM7GCV1--1||f__Geobacteraceae--3||f__Geodermatophilaceae--9||f__Holophagaceae--1||f__JACIWP01--1||f__JAFGAQ01--1||f__JAFLCR01--3||f__JAGNNV01--1||f__Magnetospirillaceae--1||f__Maricaulaceae--1||f__Myxococcaceae--11||f__Natrialbaceae--4||f__Paenibacillaceae--9||f__Pseudomonadaceae--12||f__Pseudopelobacteraceae--3||f__SMYD01--31||f__Sphingomonadaceae--5||f__Stellaceae--2||f__Sulfurifustaceae--2||f__UBA9160--1||f__Xanthobacteraceae--6||f__Xanthomonadaceae--2:capture_genus_counter=g__AP-15--2||g__Acidocella--1||g__Aquabacterium--1||g__Archangium--4||g__Azospirillum--1||g__Bdellovibrio--2||g__Binatus--1||g__Blastococcus--8||g__Bradyrhizobium--4||g__CAIOGM01--2||g__Caulobacter--4||g__Cellulomonas--1||g__Cohnella--9||g__DRUE01--4||g__Desulfomicrobium--1||g__GM7GCV1--1||g__Geobacter--1||g__Geodermatophilus--1||g__Geomonas--1||g__Geothrix--1||g__JACIWP01--1||g__JACOUQ01--1||g__JACRCG01--2||g__JAFGAQ01--1||g__JAFLCR01--3||g__JAGNNV01--1||g__Maricaulis--1||g__Methylobacterium--8||g__Myxococcus--7||g__Natrinema--4||g__Oryzomonas--1||g__Paraburkholderia--2||g__Phaeospirillum--1||g__Pseudolabrys--1||g__Pseudomonas_A--2||g__Pseudomonas_B--1||g__Pseudomonas_E--9||g__Qipengyuania--5||g__Ramlibacter--10||g__Rhodopseudomonas--1||g__Rubrivivax--1||g__SMYD01--31||g__Sulfuricaulis--2||g__Thiorhodospira--3||g__UBA9160--1||g__Xanthomonas--2:capture_order_counter=o__ATCC43930--2||o__Acetobacterales--1||o__Acidiferrobacterales--2||o__Actinomycetales--1||o__Azospirillales--1||o__Bdellovibrionales--2||o__Binatales--1||o__Burkholderiales--14||o__Caulobacterales--5||o__Desulfovibrionales--1||o__Ectothiorhodospirales--3||o__Fen-336--1||o__Geobacterales--8||o__Halobacteriales--4||o__Holophagales--1||o__JACIWP01--1||o__Mycobacteriales--9||o__Myxococcales--11||o__Opitutales--1||o__Paenibacillales--9||o__Pseudomonadales--13||o__RBG-13-61-14--4||o__Rhizobiales--14||o__Rhodospirillales--1||o__Rickettsiales--3||o__SMYD01--31||o__Sphingomonadales--5||o__UBA9160--1||o__Xanthomonadales--2:capture_phylum_counter=p__Acidobacteriota--33||p__Actinobacteriota--10||p__Bdellovibrionota--2||p__Chloroflexota--1||p__Desulfobacterota--8||p__Desulfobacterota_B--1||p__Desulfobacterota_I--1||p__Firmicutes--9||p__Halobacteriota--4||p__Myxococcota--11||p__Myxococcota_A--1||p__Proteobacteria--66||p__RBG-13-61-14--4||p__Verrucomicrobiota--1:capture_species_counter=s__AP-15 sp019240125--2||s__Acidocella aminolytica--1||s__Aquabacterium excrementipullorum--1||s__Archangium violaceum_A--4||s__Azospirillum sp003116095--1||s__Bdellovibrio bacteriovorus_C--2||s__Binatus sp003161515--1||s__Blastococcus saxobsidens--8||s__Bradyrhizobium centrolobii--1||s__Bradyrhizobium sp000239795--3||s__CAIOGM01 sp903902345--1||s__CAIOGM01 sp903929485--1||s__Caulobacter sp013181195--4||s__Cellulomonas iranensis--1||s__Cohnella boryungensis--7||s__Cohnella sp014107495--1||s__Cohnella sp019091135--1||s__DRUE01 sp011388515--4||s__Desulfomicrobium baculatum--1||s__GM7GCV1 sp014323765--1||s__Geobacter hydrogenophilus--1||s__Geodermatophilus amargosae--1||s__Geomonas bremensis--1||s__Geothrix sp903884655--1||s__JACIWP01 sp014360855--1||s__JACOUQ01 sp016177775--1||s__JACRCG01 sp001802645--2||s__JAFGAQ01 sp016933595--1||s__JAFLCR01 sp017302755--3||s__JAGNNV01 sp016650185--1||s__Maricaulis sp017643585--1||s__Methylobacterium platani--5||s__Methylobacterium sp001422375--2||s__Methylobacterium sp003217615--1||s__Myxococcus xanthus_B--7||s__Natrinema salaciae--4||s__Oryzomonas japonica--1||s__Paraburkholderia sp001319865--2||s__Phaeospirillum sp016195125--1||s__Pseudolabrys sp003133345--1||s__Pseudomonas_A sp004010935--1||s__Pseudomonas_A stutzeri_AA--1||s__Pseudomonas_B rhizoryzae--1||s__Pseudomonas_E entomophila_C--1||s__Pseudomonas_E neoaurantiaca--1||s__Pseudomonas_E sp002419965--1||s__Pseudomonas_E sp002483005--4||s__Pseudomonas_E sp003852235--1||s__Pseudomonas_E sp019145475--1||s__Qipengyuania pelagi--5||s__Ramlibacter lithotrophicus--10||s__Rhodopseudomonas faecalis--1||s__Rubrivivax sp016716535--1||s__SMYD01 sp004356015--31||s__Sulfuricaulis sp016194665--2||s__Thiorhodospira sibirica--3||s__UBA9160 sp003520425--1||s__Xanthomonas campestris_C--2:evalue_avg=2.4838709677419354e-16:evalue_max=1.54e-14:evalue_min=1.69e-63:evalue_std=1.9558019558029326e-15:evalue_sum=1.54e-14:gapopen_avg=0.16129032258064516:gapopen_max=2.0:gapopen_min=0.0:gapopen_std=0.4126503059332194:gapopen_sum=10.0:gtdb_class_counter=c__Clostridia--142:gtdb_domain_counter=d__Bacteria--142:gtdb_family_counter=f__Acutalibacteraceae--1||f__Lachnospiraceae--140||f__Ruminococcaceae--1:gtdb_genus_counter=g__1XD42-69--2||g__AM51-8--2||g__Acetatifactor--12||g__Agathobacter--12||g__Bacteroides_F--1||g__Butyribacter--7||g__CAG-127--1||g__CAG-194--3||g__CAG-303--7||g__CAG-45--2||g__CAG-510--4||g__CAG-590--6||g__CAG-632--2||g__CAG-882--5||g__CAG-95--5||g__COE1--7||g__Eubacterium_F--7||g__Eubacterium_R--1||g__Falcatimonas--1||g__JAEEOQ01--1||g__Lachnospira--10||g__RGIG1668--2||g__RGIG4034--1||g__RGIG8607--2||g__RGIG8767--1||g__RUG115--3||g__Roseburia--6||g__SIG299--6||g__SIG300--2||g__SIG307--9||g__SIG332--1||g__UBA11774--1||g__UBA1394--1||g__UBA2821--1||g__UBA3282--6||g__V9D3004--1||g__VUNI01--1:gtdb_order_counter=o__Lachnospirales--140||o__Oscillospirales--2:gtdb_phylum_counter=p__Firmicutes_A--142:gtdb_species_counter=s__1XD42-69 sp014287635--1||s__1XD42-69 sp017625255--1||s__AM51-8 sp003478275--1||s__AM51-8 sp900546435--1||s__Acetatifactor sp017467845--1||s__Acetatifactor sp017473665--1||s__Acetatifactor sp017624835--1||s__Acetatifactor sp900066565--1||s__Acetatifactor sp900554205--1||s__Acetatifactor sp900755865--1||s__Acetatifactor sp900766575--1||s__Acetatifactor sp900771995--1||s__Acetatifactor sp900772845--1||s__Acetatifactor sp910577035--1||s__Acetatifactor sp910578815--1||s__Acetatifactor sp910586485--1||s__Agathobacter faecis--1||s__Agathobacter rectalis--1||s__Agathobacter sp000434275--1||s__Agathobacter sp002474415--1||s__Agathobacter sp017481285--1||s__Agathobacter sp017623935--1||s__Agathobacter sp900543445--1||s__Agathobacter sp900546625--1||s__Agathobacter sp900548765--1||s__Agathobacter sp900550545--1||s__Agathobacter sp900552085--1||s__Agathobacter sp905209075--1||s__Bacteroides_F pectinophilus--1||s__Butyribacter intestini--2||s__Butyribacter sp000436755--1||s__Butyribacter sp001916135--1||s__Butyribacter sp018918235--1||s__Butyribacter sp900759665--1||s__Butyribacter sp902788645--1||s__CAG-127 sp900539705--1||s__CAG-194 sp000432915--1||s__CAG-194 sp002441865--1||s__CAG-194 sp018917935--1||s__CAG-303 sp000437755--1||s__CAG-303 sp015057425--2||s__CAG-303 sp017440045--1||s__CAG-303 sp017935565--2||s__CAG-303 sp900539455--1||s__CAG-45 sp000438375--1||s__CAG-45 sp900771955--1||s__CAG-510 sp000434615--1||s__CAG-510 sp002432425--1||s__CAG-510 sp017482205--1||s__CAG-510 sp900550475--1||s__CAG-590 sp000431135--1||s__CAG-590 sp003530125--1||s__CAG-590 sp017395635--2||s__CAG-590 sp900552885--1||s__CAG-590 sp900769115--1||s__CAG-632 sp002406015--1||s__CAG-632 sp017461045--1||s__CAG-882 sp000435595--1||s__CAG-882 sp003486385--1||s__CAG-882 sp900545175--2||s__CAG-882 sp900545455--1||s__CAG-95 sp000438155--1||s__CAG-95 sp009911035--1||s__CAG-95 sp017434885--1||s__CAG-95 sp018384375--1||s__CAG-95 sp900553305--1||s__COE1 sp001916965--1||s__COE1 sp015056925--2||s__COE1 sp017436865--1||s__COE1 sp017440575--1||s__COE1 sp017467805--2||s__Eubacterium_F sp000434115--1||s__Eubacterium_F sp002431395--1||s__Eubacterium_F sp002435545--1||s__Eubacterium_F sp003491505--1||s__Eubacterium_F sp017938215--1||s__Eubacterium_F sp900539115--1||s__Eubacterium_F sp905212635--1||s__Eubacterium_R sp900321905--1||s__Falcatimonas sp018918265--1||s__JAEEOQ01 sp016284355--1||s__Lachnospira eligens--1||s__Lachnospira eligens_A--1||s__Lachnospira rogosae_A--1||s__Lachnospira sp000437735--1||s__Lachnospira sp002435585--1||s__Lachnospira sp003537285--1||s__Lachnospira sp900316325--1||s__Lachnospira sp900545725--1||s__Lachnospira sp900547255--1||s__Lachnospira sp900551945--1||s__RGIG1668 sp017399685--1||s__RGIG1668 sp017416505--1||s__RGIG4034 sp017463255--1||s__RGIG8607 sp017624115--2||s__RGIG8767 sp017621115--1||s__RUG115 sp900066395--1||s__RUG115 sp900315735--1||s__RUG115 sp902782995--1||s__Roseburia intestinalis--1||s__Roseburia inulinivorans--1||s__Roseburia sp003470905--1||s__Roseburia sp900542495--1||s__Roseburia sp900550935--1||s__Roseburia sp900753715--1||s__SIG299 sp015057585--1||s__SIG299 sp017622795--2||s__SIG299 sp017938145--2||s__SIG299 sp017938285--1||s__SIG300 sp015057505--1||s__SIG300 sp017456585--1||s__SIG307 sp017463035--2||s__SIG307 sp017465475--2||s__SIG307 sp017503735--2||s__SIG307 sp017938405--3||s__SIG332 sp017468395--1||s__UBA11774 sp003507655--1||s__UBA1394 sp900554975--1||s__UBA2821 sp002351535--1||s__UBA3282 sp014804355--1||s__UBA3282 sp014804365--1||s__UBA3282 sp014804485--1||s__UBA3282 sp014804605--1||s__UBA3282 sp014804655--1||s__UBA3282 sp910578555--1||s__V9D3004 sp015057405--1||s__VUNI01 sp009695765--1:heptad_counter=MCP-24H--3||MCP-38H--149||MCP-40H--1||MCP-44H--141:lbd_counter=:lca_tree=f__Lachnospiraceae:length_avg=131.59677419354838:length_max=166.0:length_min=38.0:length_std=25.500536591859507:length_sum=8159.0:mismatch_avg=39.41935483870968:mismatch_max=60.0:mismatch_min=4.0:mismatch_std=10.856060311115758:mismatch_sum=2444.0:name=N740848:qcovhsp_avg=98.75161290322579:qcovhsp_max=100.0:qcovhsp_min=95.1:qcovhsp_std=1.351591889064476:qcovhsp_sum=6122.599999999999:qend_avg=132.75806451612902:qend_max=163.0:qend_min=38.0:qend_std=26.042012389737565:qend_sum=8231.0:qstart_avg=2.3225806451612905:qstart_max=9.0:qstart_min=1.0:qstart_std=1.7060566510724167:qstart_sum=144.0:ref_name_counter=GB_GCA_003169835.1_protein.faa_PNAI01000034.1_57@PF00015_full_PFAM.468.635--2||GB_GCA_016210825.1_protein.faa_JACQTM010000211.1_6@PF00015_full_PFAM.254.428--2||GB_GCA_016869215.1_protein.faa_VGEP01000024.1_49@PF00015_full_PFAM.450.628--53||RS_GCF_003367395.1_protein.faa_NZ_CP031417.1_4877@PF00015_full_PFAM.262.432--4||RS_GCF_004114935.1_protein.faa_NZ_CP022221.1_6337@PF00015_full_PFAM.245.321--1:scovhsp_avg=74.70967741935485:scovhsp_max=91.6:scovhsp_min=50.0:scovhsp_std=12.843148453137097:scovhsp_sum=4632.000000000001:send_avg=140.16129032258064:send_max=163.0:send_min=60.0:send_std=23.85694630149391:send_sum=8690.0:sstart_avg=9.709677419354838:sstart_max=40.0:sstart_min=1.0:sstart_std=11.582048145233127:sstart_sum=602.0])0.856:0.0647989[&&NHX:Sample_counter=rhizpot1--10||rhizpot2--2||rhizpot3--20||rhiztom1--82||rhiztom2--31||rhiztom3--20:Type_counter=GTDB--159||capture--165:besthit_avg=70.39047619047618:besthit_max=89.5:besthit_min=60.2:besthit_std=4.284018097523378:besthit_sum=4434.599999999999:bitscore_avg=156.78730158730158:bitscore_max=194.0:bitscore_min=61.6:bitscore_std=25.689306750296005:bitscore_sum=9877.6:capture_class_counter=c__Actinomycetia--11||c__Alphaproteobacteria--34||c__Anaerolineae--1||c__Bacilli--9||c__Bdellovibrionia--2||c__Binatia--1||c__Desulfovibrionia--1||c__Desulfuromonadia--9||c__Gammaproteobacteria--35||c__Halobacteria--4||c__Holophagae--1||c__Mor1--32||c__Myxococcia--14||c__RBG-13-61-14--5||c__Spirochaetia--2||c__Thermodesulfovibrionia--1||c__UBA9160--1||c__Verrucomicrobiae--1||c__Vicinamibacteria--1:capture_domain_counter=d__Archaea--4||d__Bacteria--161:capture_family_counter=f__Acetobacteraceae--2||f__Alkalispirochaetaceae--1||f__Azospirillaceae--1||f__BMS3Bbin08--1||f__Bdellovibrionaceae--2||f__Beijerinckiaceae--8||f__Binataceae--1||f__Burkholderiaceae--14||f__CAIOGM01--2||f__Caulobacteraceae--4||f__Cellulomonadaceae--1||f__DRUE01--5||f__Desulfomicrobiaceae--1||f__Ectothiorhodospiraceae--4||f__GM7GCV1--1||f__Geobacteraceae--3||f__Geodermatophilaceae--10||f__Holophagaceae--1||f__JACIWP01--1||f__JAFGAQ01--1||f__JAFLCR01--3||f__JAGNNV01--1||f__Magnetospirillaceae--1||f__Maricaulaceae--1||f__Myxococcaceae--14||f__Natrialbaceae--4||f__Paenibacillaceae--9||f__Pseudomonadaceae--12||f__Pseudopelobacteraceae--4||f__SMYD01--32||f__Sphingomonadaceae--6||f__Stellaceae--2||f__Sulfurifustaceae--2||f__Treponemataceae--1||f__UBA9160--1||f__Xanthobacteraceae--6||f__Xanthomonadaceae--2:capture_genus_counter=g__AP-15--2||g__Acidocella--1||g__Alkalispirochaeta--1||g__Aquabacterium--1||g__Archangium--4||g__Azospirillum--1||g__BOG-908--1||g__Bdellovibrio--2||g__Binatus--1||g__Blastococcus--9||g__Bradyrhizobium--4||g__CAIOGM01--2||g__Caulobacter--4||g__Cellulomonas--1||g__Cohnella--9||g__DRUE01--5||g__Desulfomicrobium--1||g__GM7GCV1--1||g__Geobacter--1||g__Geodermatophilus--1||g__Geomonas--1||g__Geothrix--1||g__JACIWP01--1||g__JACOUQ01--1||g__JACQXH01--1||g__JACRCG01--3||g__JAFGAQ01--1||g__JAFLCR01--3||g__JAGNNV01--1||g__Maricaulis--1||g__Methylobacterium--8||g__Myxococcus--10||g__Natrinema--4||g__Oryzomonas--1||g__Paraburkholderia--2||g__Phaeospirillum--1||g__Pseudolabrys--1||g__Pseudomonas_A--2||g__Pseudomonas_B--1||g__Pseudomonas_E--9||g__Qipengyuania--5||g__Ramlibacter--10||g__Rhodopseudomonas--1||g__Rubrivivax--1||g__SMYD01--32||g__Sphingomonas--1||g__Sulfuricaulis--2||g__Thiorhodospira--4||g__Treponema_D--1||g__UBA9160--1||g__Xanthomonas--2:capture_order_counter=o__ATCC43930--2||o__Acetobacterales--2||o__Acidiferrobacterales--2||o__Actinomycetales--1||o__Azospirillales--1||o__Bdellovibrionales--2||o__Binatales--1||o__Burkholderiales--14||o__Caulobacterales--5||o__DSM-27196--1||o__Desulfovibrionales--1||o__Ectothiorhodospirales--4||o__Fen-336--1||o__Geobacterales--9||o__Halobacteriales--4||o__Holophagales--1||o__JACIWP01--1||o__Mycobacteriales--10||o__Myxococcales--14||o__Opitutales--1||o__Paenibacillales--9||o__Pseudomonadales--13||o__RBG-13-61-14--5||o__Rhizobiales--14||o__Rhodospirillales--1||o__Rickettsiales--3||o__SMYD01--32||o__Sphingomonadales--6||o__Treponematales--1||o__UBA6902--1||o__UBA9160--1||o__Xanthomonadales--2:capture_phylum_counter=p__Acidobacteriota--34||p__Actinobacteriota--11||p__Bdellovibrionota--2||p__Chloroflexota--1||p__Desulfobacterota--9||p__Desulfobacterota_B--1||p__Desulfobacterota_I--1||p__Firmicutes--9||p__Halobacteriota--4||p__Myxococcota--14||p__Myxococcota_A--1||p__Nitrospirota--1||p__Proteobacteria--69||p__RBG-13-61-14--5||p__Spirochaetota--2||p__Verrucomicrobiota--1:capture_species_counter=s__AP-15 sp019240125--2||s__Acidocella aminolytica--1||s__Alkalispirochaeta sp007130865--1||s__Aquabacterium excrementipullorum--1||s__Archangium violaceum_A--4||s__Azospirillum sp003116095--1||s__BOG-908 sp003133065--1||s__Bdellovibrio bacteriovorus_C--2||s__Binatus sp003161515--1||s__Blastococcus saxobsidens--9||s__Bradyrhizobium centrolobii--1||s__Bradyrhizobium sp000239795--3||s__CAIOGM01 sp903902345--1||s__CAIOGM01 sp903929485--1||s__Caulobacter sp013181195--4||s__Cellulomonas iranensis--1||s__Cohnella boryungensis--7||s__Cohnella sp014107495--1||s__Cohnella sp019091135--1||s__DRUE01 sp011388515--5||s__Desulfomicrobium baculatum--1||s__GM7GCV1 sp014323765--1||s__Geobacter hydrogenophilus--1||s__Geodermatophilus amargosae--1||s__Geomonas bremensis--1||s__Geothrix sp903884655--1||s__JACIWP01 sp014360855--1||s__JACOUQ01 sp016177775--1||s__JACQXH01 sp016208845--1||s__JACRCG01 sp001802645--3||s__JAFGAQ01 sp016933595--1||s__JAFLCR01 sp017302755--3||s__JAGNNV01 sp016650185--1||s__Maricaulis sp017643585--1||s__Methylobacterium platani--5||s__Methylobacterium sp001422375--2||s__Methylobacterium sp003217615--1||s__Myxococcus xanthus_B--10||s__Natrinema salaciae--4||s__Oryzomonas japonica--1||s__Paraburkholderia sp001319865--2||s__Phaeospirillum sp016195125--1||s__Pseudolabrys sp003133345--1||s__Pseudomonas_A sp004010935--1||s__Pseudomonas_A stutzeri_AA--1||s__Pseudomonas_B rhizoryzae--1||s__Pseudomonas_E entomophila_C--1||s__Pseudomonas_E neoaurantiaca--1||s__Pseudomonas_E sp002419965--1||s__Pseudomonas_E sp002483005--4||s__Pseudomonas_E sp003852235--1||s__Pseudomonas_E sp019145475--1||s__Qipengyuania pelagi--5||s__Ramlibacter lithotrophicus--10||s__Rhodopseudomonas faecalis--1||s__Rubrivivax sp016716535--1||s__SMYD01 sp004356015--32||s__Sphingomonas mucosissima--1||s__Sulfuricaulis sp016194665--2||s__Thiorhodospira sibirica--4||s__Treponema_D sp902773215--1||s__UBA9160 sp003520425--1||s__Xanthomonas campestris_C--2:evalue_avg=2.4444444444444443e-16:evalue_max=1.54e-14:evalue_min=1.69e-63:evalue_std=1.9402176281140338e-15:evalue_sum=1.54e-14:gapopen_avg=0.15873015873015872:gapopen_max=2.0:gapopen_min=0.0:gapopen_std=0.40981306542362683:gapopen_sum=10.0:gtdb_class_counter=c__Alphaproteobacteria--11||c__Campylobacteria--1||c__Clostridia--143||c__Gammaproteobacteria--3||c__Planctomycetia--1:gtdb_domain_counter=d__Bacteria--159:gtdb_family_counter=f__Acutalibacteraceae--1||f__Beijerinckiaceae--11||f__Burkholderiaceae--3||f__Campylobacteraceae--1||f__Lachnospiraceae--141||f__Lacipirellulaceae--1||f__Ruminococcaceae--1:gtdb_genus_counter=g__1XD42-69--2||g__AM51-8--2||g__Acetatifactor--12||g__Agathobacter--12||g__Bacteroides_F--1||g__Bosea--11||g__Butyribacter--7||g__CAG-127--1||g__CAG-194--3||g__CAG-303--7||g__CAG-45--2||g__CAG-510--4||g__CAG-590--6||g__CAG-632--2||g__CAG-882--5||g__CAG-95--5||g__COE1--7||g__Campylobacter_B--1||g__Eubacterium_F--7||g__Eubacterium_R--1||g__Falcatimonas--1||g__JAEEOQ01--1||g__Lachnospira--10||g__Mobilitalea--1||g__Paraburkholderia--2||g__Posidoniimonas--1||g__RGIG1668--2||g__RGIG4034--1||g__RGIG8607--2||g__RGIG8767--1||g__RUG115--3||g__Roseburia--6||g__SIG299--6||g__SIG300--2||g__SIG307--9||g__SIG332--1||g__Trinickia--1||g__UBA11774--1||g__UBA1394--1||g__UBA2821--1||g__UBA3282--6||g__V9D3004--1||g__VUNI01--1:gtdb_order_counter=o__Burkholderiales--3||o__Campylobacterales--1||o__Lachnospirales--141||o__Oscillospirales--2||o__Pirellulales--1||o__Rhizobiales--11:gtdb_phylum_counter=p__Campylobacterota--1||p__Firmicutes_A--143||p__Planctomycetota--1||p__Proteobacteria--14:gtdb_species_counter=s__1XD42-69 sp014287635--1||s__1XD42-69 sp017625255--1||s__AM51-8 sp003478275--1||s__AM51-8 sp900546435--1||s__Acetatifactor sp017467845--1||s__Acetatifactor sp017473665--1||s__Acetatifactor sp017624835--1||s__Acetatifactor sp900066565--1||s__Acetatifactor sp900554205--1||s__Acetatifactor sp900755865--1||s__Acetatifactor sp900766575--1||s__Acetatifactor sp900771995--1||s__Acetatifactor sp900772845--1||s__Acetatifactor sp910577035--1||s__Acetatifactor sp910578815--1||s__Acetatifactor sp910586485--1||s__Agathobacter faecis--1||s__Agathobacter rectalis--1||s__Agathobacter sp000434275--1||s__Agathobacter sp002474415--1||s__Agathobacter sp017481285--1||s__Agathobacter sp017623935--1||s__Agathobacter sp900543445--1||s__Agathobacter sp900546625--1||s__Agathobacter sp900548765--1||s__Agathobacter sp900550545--1||s__Agathobacter sp900552085--1||s__Agathobacter sp905209075--1||s__Bacteroides_F pectinophilus--1||s__Bosea sp001295925--1||s__Bosea sp001556125--1||s__Bosea sp001562255--1||s__Bosea sp001713455--1||s__Bosea sp003046175--1||s__Bosea sp003208615--1||s__Bosea sp003952665--1||s__Bosea sp004144595--1||s__Bosea sp014873125--1||s__Bosea sp900470775--1||s__Bosea vaviloviae_B--1||s__Butyribacter intestini--2||s__Butyribacter sp000436755--1||s__Butyribacter sp001916135--1||s__Butyribacter sp018918235--1||s__Butyribacter sp900759665--1||s__Butyribacter sp902788645--1||s__CAG-127 sp900539705--1||s__CAG-194 sp000432915--1||s__CAG-194 sp002441865--1||s__CAG-194 sp018917935--1||s__CAG-303 sp000437755--1||s__CAG-303 sp015057425--2||s__CAG-303 sp017440045--1||s__CAG-303 sp017935565--2||s__CAG-303 sp900539455--1||s__CAG-45 sp000438375--1||s__CAG-45 sp900771955--1||s__CAG-510 sp000434615--1||s__CAG-510 sp002432425--1||s__CAG-510 sp017482205--1||s__CAG-510 sp900550475--1||s__CAG-590 sp000431135--1||s__CAG-590 sp003530125--1||s__CAG-590 sp017395635--2||s__CAG-590 sp900552885--1||s__CAG-590 sp900769115--1||s__CAG-632 sp002406015--1||s__CAG-632 sp017461045--1||s__CAG-882 sp000435595--1||s__CAG-882 sp003486385--1||s__CAG-882 sp900545175--2||s__CAG-882 sp900545455--1||s__CAG-95 sp000438155--1||s__CAG-95 sp009911035--1||s__CAG-95 sp017434885--1||s__CAG-95 sp018384375--1||s__CAG-95 sp900553305--1||s__COE1 sp001916965--1||s__COE1 sp015056925--2||s__COE1 sp017436865--1||s__COE1 sp017440575--1||s__COE1 sp017467805--2||s__Campylobacter_B sputorum_B--1||s__Eubacterium_F sp000434115--1||s__Eubacterium_F sp002431395--1||s__Eubacterium_F sp002435545--1||s__Eubacterium_F sp003491505--1||s__Eubacterium_F sp017938215--1||s__Eubacterium_F sp900539115--1||s__Eubacterium_F sp905212635--1||s__Eubacterium_R sp900321905--1||s__Falcatimonas sp018918265--1||s__JAEEOQ01 sp016284355--1||s__Lachnospira eligens--1||s__Lachnospira eligens_A--1||s__Lachnospira rogosae_A--1||s__Lachnospira sp000437735--1||s__Lachnospira sp002435585--1||s__Lachnospira sp003537285--1||s__Lachnospira sp900316325--1||s__Lachnospira sp900545725--1||s__Lachnospira sp900547255--1||s__Lachnospira sp900551945--1||s__Mobilitalea sp012839295--1||s__Paraburkholderia caballeronis--1||s__Paraburkholderia xenovorans--1||s__Posidoniimonas polymericola--1||s__RGIG1668 sp017399685--1||s__RGIG1668 sp017416505--1||s__RGIG4034 sp017463255--1||s__RGIG8607 sp017624115--2||s__RGIG8767 sp017621115--1||s__RUG115 sp900066395--1||s__RUG115 sp900315735--1||s__RUG115 sp902782995--1||s__Roseburia intestinalis--1||s__Roseburia inulinivorans--1||s__Roseburia sp003470905--1||s__Roseburia sp900542495--1||s__Roseburia sp900550935--1||s__Roseburia sp900753715--1||s__SIG299 sp015057585--1||s__SIG299 sp017622795--2||s__SIG299 sp017938145--2||s__SIG299 sp017938285--1||s__SIG300 sp015057505--1||s__SIG300 sp017456585--1||s__SIG307 sp017463035--2||s__SIG307 sp017465475--2||s__SIG307 sp017503735--2||s__SIG307 sp017938405--3||s__SIG332 sp017468395--1||s__Trinickia sp017315725--1||s__UBA11774 sp003507655--1||s__UBA1394 sp900554975--1||s__UBA2821 sp002351535--1||s__UBA3282 sp014804355--1||s__UBA3282 sp014804365--1||s__UBA3282 sp014804485--1||s__UBA3282 sp014804605--1||s__UBA3282 sp014804655--1||s__UBA3282 sp910578555--1||s__V9D3004 sp015057405--1||s__VUNI01 sp009695765--1:heptad_counter=MCP-24H--4||MCP-28H--1||MCP-38H--165||MCP-40H--4||MCP-44H--150:lbd_counter=:lca_tree=d__Bacteria:length_avg=131.55555555555554:length_max=166.0:length_min=38.0:length_std=25.296166850882173:length_sum=8288.0:mismatch_avg=39.3968253968254:mismatch_max=60.0:mismatch_min=4.0:mismatch_std=10.769640246993731:mismatch_sum=2482.0:name=N740849:qcovhsp_avg=98.75873015873017:qcovhsp_max=100.0:qcovhsp_min=95.1:qcovhsp_std=1.3418373201521872:qcovhsp_sum=6221.800000000001:qend_avg=132.71428571428572:qend_max=163.0:qend_min=38.0:qend_std=25.833479510017035:qend_sum=8361.0:qstart_avg=2.3174603174603177:qstart_max=9.0:qstart_min=1.0:qstart_std=1.69273015612779:qstart_sum=146.0:ref_name_counter=GB_GCA_001556125.1_protein.faa_LSIG01000013.1_38@PF00015_full_PFAM.269.498--1||GB_GCA_003169835.1_protein.faa_PNAI01000034.1_57@PF00015_full_PFAM.468.635--2||GB_GCA_016210825.1_protein.faa_JACQTM010000211.1_6@PF00015_full_PFAM.254.428--2||GB_GCA_016869215.1_protein.faa_VGEP01000024.1_49@PF00015_full_PFAM.450.628--53||RS_GCF_003367395.1_protein.faa_NZ_CP031417.1_4877@PF00015_full_PFAM.262.432--4||RS_GCF_004114935.1_protein.faa_NZ_CP022221.1_6337@PF00015_full_PFAM.245.321--1:scovhsp_avg=74.41746031746032:scovhsp_max=91.6:scovhsp_min=50.0:scovhsp_std=12.948577449361359:scovhsp_sum=4688.3:send_avg=141.26984126984127:send_max=210.0:send_min=60.0:send_std=25.24665825807853:send_sum=8900.0:sstart_avg=10.857142857142858:sstart_max=82.0:sstart_min=1.0:sstart_std=14.660520985832559:sstart_sum=684.0])0.841:0.047795[&&NHX:Sample_counter=rhizpot1--12||rhizpot2--3||rhizpot3--24||rhiztom1--89||rhiztom2--33||rhiztom3--26:Type_counter=GTDB--162||capture--187:besthit_avg=70.33906250000001:besthit_max=89.5:besthit_min=60.2:besthit_std=4.269739116505349:besthit_sum=4501.700000000001:bitscore_avg=156.775:bitscore_max=194.0:bitscore_min=61.6:bitscore_std=25.484797833903265:bitscore_sum=10033.6:capture_class_counter=c__AC1--1||c__Actinomycetia--12||c__Alphaproteobacteria--39||c__Anaerolineae--1||c__Bacilli--10||c__Bdellovibrionia--2||c__Binatia--2||c__Clostridia--1||c__Desulfovibrionia--1||c__Desulfuromonadia--9||c__Gammaproteobacteria--45||c__Gemmatimonadetes--1||c__Halobacteria--4||c__Holophagae--1||c__Mor1--33||c__Myxococcia--14||c__RBG-13-61-14--5||c__Spirochaetia--2||c__Thermodesulfovibrionia--1||c__UBA9160--1||c__Verrucomicrobiae--1||c__Vicinamibacteria--1:capture_domain_counter=d__Archaea--4||d__Bacteria--183:capture_family_counter=f__Acetobacteraceae--2||f__Aeromonadaceae--1||f__Alkalispirochaetaceae--1||f__Azospirillaceae--2||f__BMS3Bbin08--1||f__Bdellovibrionaceae--2||f__Beijerinckiaceae--8||f__Binataceae--1||f__Burkholderiaceae--16||f__CAIOGM01--2||f__Caulobacteraceae--4||f__Cellulomonadaceae--1||f__Chitinibacteraceae--3||f__DRUE01--5||f__DSM-27016--1||f__Desulfomicrobiaceae--1||f__Ectothiorhodospiraceae--4||f__GM7GCV1--1||f__Gemmatimonadaceae--1||f__Geobacteraceae--3||f__Geodermatophilaceae--11||f__Holophagaceae--1||f__JACIWP01--1||f__JAFGAQ01--1||f__JAFLCR01--3||f__JAGNNV01--1||f__Magnetospirillaceae--3||f__Maricaulaceae--1||f__Myxococcaceae--14||f__Natrialbaceae--4||f__Paenibacillaceae--9||f__Planococcaceae--1||f__Pseudomonadaceae--16||f__Pseudopelobacteraceae--4||f__Rhodobacteraceae--1||f__SMYD01--33||f__Sphingomonadaceae--6||f__Stellaceae--2||f__Sulfurifustaceae--2||f__Treponemataceae--1||f__UBA2255--1||f__UBA9160--1||f__UTPRO1--1||f__Xanthobacteraceae--7||f__Xanthomonadaceae--2:capture_genus_counter=g__AP-15--2||g__Acidocella--1||g__Aeromonas--1||g__Alkalispirochaeta--1||g__Andreprevotia--3||g__Aquabacterium--1||g__Archangium--4||g__Azospirillum--1||g__BOG-908--1||g__BOG-933--1||g__Bdellovibrio--2||g__Binatus--1||g__Blastococcus--10||g__Bradyrhizobium--4||g__CAIOGM01--2||g__Caulobacter--4||g__Cellulomonas--1||g__Cohnella--9||g__DP-19--1||g__DRUE01--5||g__Desulfomicrobium--1||g__GM7GCV1--1||g__Geobacter--1||g__Geodermatophilus--1||g__Geomonas--1||g__Geothrix--1||g__Indiicoccus--1||g__JACIWP01--1||g__JACOUQ01--1||g__JACQXH01--1||g__JACRCG01--3||g__JAFGAQ01--1||g__JAFLCR01--3||g__JAGNNV01--1||g__Magnetospirillum--1||g__Maricaulis--1||g__Methylobacterium--8||g__Myxococcus--10||g__Natrinema--4||g__Oryzomonas--1||g__PNKF01--1||g__Paraburkholderia--2||g__Phaeospirillum--2||g__Pseudoduganella--1||g__Pseudolabrys--1||g__Pseudomonas_A--5||g__Pseudomonas_B--1||g__Pseudomonas_E--10||g__Qipengyuania--5||g__Ramlibacter--10||g__Rhodopseudomonas--1||g__Rubrivivax--2||g__Ruminiclostridium--1||g__SMYD01--33||g__Sphingomonas--1||g__Sulfitobacter--1||g__Sulfuricaulis--2||g__Tardiphaga--1||g__Thiorhodospira--4||g__Treponema_D--1||g__UBA2255--1||g__UBA9160--1||g__Xanthomonas--2:capture_order_counter=o__AC1--1||o__ATCC43930--2||o__Acetivibrionales--1||o__Acetobacterales--2||o__Acidiferrobacterales--2||o__Actinomycetales--1||o__Azospirillales--2||o__Bacillales_A--1||o__Bdellovibrionales--2||o__Binatales--1||o__Burkholderiales--19||o__Caulobacterales--5||o__DSM-27196--1||o__Desulfovibrionales--1||o__Ectothiorhodospirales--4||o__Enterobacterales--1||o__Fen-336--1||o__Gemmatimonadales--1||o__Geobacterales--9||o__Halobacteriales--4||o__Holophagales--1||o__JACIWP01--1||o__Mycobacteriales--11||o__Myxococcales--14||o__Opitutales--1||o__Paenibacillales--9||o__Pseudomonadales--17||o__RBG-13-61-14--5||o__Rhizobiales--15||o__Rhodobacterales--1||o__Rhodospirillales--3||o__Rickettsiales--3||o__SMYD01--33||o__Sphingomonadales--6||o__Treponematales--1||o__UBA6902--1||o__UBA9160--1||o__UTPRO1--1||o__Xanthomonadales--2:capture_phylum_counter=p__Acidobacteriota--35||p__Actinobacteriota--12||p__Bdellovibrionota--2||p__Chloroflexota--1||p__Desulfobacterota--9||p__Desulfobacterota_B--2||p__Desulfobacterota_I--1||p__Edwardsbacteria--1||p__Firmicutes--10||p__Firmicutes_A--1||p__Gemmatimonadota--1||p__Halobacteriota--4||p__Myxococcota--14||p__Myxococcota_A--1||p__Nitrospirota--1||p__Proteobacteria--84||p__RBG-13-61-14--5||p__Spirochaetota--2||p__Verrucomicrobiota--1:capture_species_counter=s__AP-15 sp019240125--2||s__Acidocella aminolytica--1||s__Aeromonas diversa--1||s__Alkalispirochaeta sp007130865--1||s__Andreprevotia chitinilytica--3||s__Aquabacterium excrementipullorum--1||s__Archangium violaceum_A--4||s__Azospirillum sp003116095--1||s__BOG-908 sp003133065--1||s__BOG-933 sp903927615--1||s__Bdellovibrio bacteriovorus_C--2||s__Binatus sp003161515--1||s__Blastococcus saxobsidens--10||s__Bradyrhizobium centrolobii--1||s__Bradyrhizobium sp000239795--3||s__CAIOGM01 sp903902345--1||s__CAIOGM01 sp903929485--1||s__Caulobacter sp013181195--4||s__Cellulomonas iranensis--1||s__Cohnella boryungensis--7||s__Cohnella sp014107495--1||s__Cohnella sp019091135--1||s__DP-19 sp016200545--1||s__DRUE01 sp011388515--5||s__Desulfomicrobium baculatum--1||s__GM7GCV1 sp014323765--1||s__Geobacter hydrogenophilus--1||s__Geodermatophilus amargosae--1||s__Geomonas bremensis--1||s__Geothrix sp903884655--1||s__Indiicoccus explosivorum--1||s__JACIWP01 sp014360855--1||s__JACOUQ01 sp016177775--1||s__JACQXH01 sp016208845--1||s__JACRCG01 sp001802645--3||s__JAFGAQ01 sp016933595--1||s__JAFLCR01 sp017302755--3||s__JAGNNV01 sp016650185--1||s__Magnetospirillum sp006218045--1||s__Maricaulis sp017643585--1||s__Methylobacterium platani--5||s__Methylobacterium sp001422375--2||s__Methylobacterium sp003217615--1||s__Myxococcus xanthus_B--10||s__Natrinema salaciae--4||s__Oryzomonas japonica--1||s__PNKF01 sp902825965--1||s__Paraburkholderia sp001319865--2||s__Phaeospirillum sp016195125--1||s__Phaeospirillum sp903853455--1||s__Pseudoduganella sp009674485--1||s__Pseudolabrys sp003133345--1||s__Pseudomonas_A sp003488145--2||s__Pseudomonas_A sp004010935--1||s__Pseudomonas_A stutzeri_AA--1||s__Pseudomonas_A zhaodongensis--1||s__Pseudomonas_B rhizoryzae--1||s__Pseudomonas_E entomophila_C--1||s__Pseudomonas_E neoaurantiaca--1||s__Pseudomonas_E soli--1||s__Pseudomonas_E sp002419965--1||s__Pseudomonas_E sp002483005--4||s__Pseudomonas_E sp003852235--1||s__Pseudomonas_E sp019145475--1||s__Qipengyuania pelagi--5||s__Ramlibacter lithotrophicus--10||s__Rhodopseudomonas faecalis--1||s__Rubrivivax sp016716535--1||s__Rubrivivax sp904426505--1||s__Ruminiclostridium cellobioparum--1||s__SMYD01 sp004356015--33||s__Sphingomonas mucosissima--1||s__Sulfitobacter sediminilitoris--1||s__Sulfuricaulis sp016194665--2||s__Tardiphaga sp014377915--1||s__Thiorhodospira sibirica--4||s__Treponema_D sp902773215--1||s__UBA2255 sp002347565--1||s__UBA9160 sp003520425--1||s__Xanthomonas campestris_C--2:evalue_avg=2.40625e-16:evalue_max=1.54e-14:evalue_min=1.69e-63:evalue_std=1.9250000000000007e-15:evalue_sum=1.54e-14:gapopen_avg=0.171875:gapopen_max=2.0:gapopen_min=0.0:gapopen_std=0.41992771486803027:gapopen_sum=11.0:gtdb_class_counter=c__Alphaproteobacteria--14||c__Campylobacteria--1||c__Clostridia--143||c__Gammaproteobacteria--3||c__Planctomycetia--1:gtdb_domain_counter=d__Bacteria--162:gtdb_family_counter=f__Acetobacteraceae--2||f__Acutalibacteraceae--1||f__Beijerinckiaceae--11||f__Burkholderiaceae--3||f__Campylobacteraceae--1||f__Lachnospiraceae--141||f__Lacipirellulaceae--1||f__Ruminococcaceae--1||f__Sphingomonadaceae--1:gtdb_genus_counter=g__1XD42-69--2||g__AM51-8--2||g__Acetatifactor--12||g__Agathobacter--12||g__Bacteroides_F--1||g__Bosea--11||g__Butyribacter--7||g__CAG-127--1||g__CAG-194--3||g__CAG-303--7||g__CAG-45--2||g__CAG-510--4||g__CAG-590--6||g__CAG-632--2||g__CAG-882--5||g__CAG-95--5||g__CAIQQQ01--1||g__COE1--7||g__Campylobacter_B--1||g__Eubacterium_F--7||g__Eubacterium_R--1||g__Falcatimonas--1||g__JAEEOQ01--1||g__LMUY01--1||g__Lachnospira--10||g__Mobilitalea--1||g__Paraburkholderia--2||g__Posidoniimonas--1||g__RGIG1668--2||g__RGIG4034--1||g__RGIG8607--2||g__RGIG8767--1||g__RUG115--3||g__Roseburia--6||g__SIG299--6||g__SIG300--2||g__SIG307--9||g__SIG332--1||g__Sphingobium--1||g__Trinickia--1||g__UBA11774--1||g__UBA1394--1||g__UBA2821--1||g__UBA3282--6||g__V9D3004--1||g__VUNI01--1:gtdb_order_counter=o__Acetobacterales--2||o__Burkholderiales--3||o__Campylobacterales--1||o__Lachnospirales--141||o__Oscillospirales--2||o__Pirellulales--1||o__Rhizobiales--11||o__Sphingomonadales--1:gtdb_phylum_counter=p__Campylobacterota--1||p__Firmicutes_A--143||p__Planctomycetota--1||p__Proteobacteria--17:gtdb_species_counter=s__1XD42-69 sp014287635--1||s__1XD42-69 sp017625255--1||s__AM51-8 sp003478275--1||s__AM51-8 sp900546435--1||s__Acetatifactor sp017467845--1||s__Acetatifactor sp017473665--1||s__Acetatifactor sp017624835--1||s__Acetatifactor sp900066565--1||s__Acetatifactor sp900554205--1||s__Acetatifactor sp900755865--1||s__Acetatifactor sp900766575--1||s__Acetatifactor sp900771995--1||s__Acetatifactor sp900772845--1||s__Acetatifactor sp910577035--1||s__Acetatifactor sp910578815--1||s__Acetatifactor sp910586485--1||s__Agathobacter faecis--1||s__Agathobacter rectalis--1||s__Agathobacter sp000434275--1||s__Agathobacter sp002474415--1||s__Agathobacter sp017481285--1||s__Agathobacter sp017623935--1||s__Agathobacter sp900543445--1||s__Agathobacter sp900546625--1||s__Agathobacter sp900548765--1||s__Agathobacter sp900550545--1||s__Agathobacter sp900552085--1||s__Agathobacter sp905209075--1||s__Bacteroides_F pectinophilus--1||s__Bosea sp001295925--1||s__Bosea sp001556125--1||s__Bosea sp001562255--1||s__Bosea sp001713455--1||s__Bosea sp003046175--1||s__Bosea sp003208615--1||s__Bosea sp003952665--1||s__Bosea sp004144595--1||s__Bosea sp014873125--1||s__Bosea sp900470775--1||s__Bosea vaviloviae_B--1||s__Butyribacter intestini--2||s__Butyribacter sp000436755--1||s__Butyribacter sp001916135--1||s__Butyribacter sp018918235--1||s__Butyribacter sp900759665--1||s__Butyribacter sp902788645--1||s__CAG-127 sp900539705--1||s__CAG-194 sp000432915--1||s__CAG-194 sp002441865--1||s__CAG-194 sp018917935--1||s__CAG-303 sp000437755--1||s__CAG-303 sp015057425--2||s__CAG-303 sp017440045--1||s__CAG-303 sp017935565--2||s__CAG-303 sp900539455--1||s__CAG-45 sp000438375--1||s__CAG-45 sp900771955--1||s__CAG-510 sp000434615--1||s__CAG-510 sp002432425--1||s__CAG-510 sp017482205--1||s__CAG-510 sp900550475--1||s__CAG-590 sp000431135--1||s__CAG-590 sp003530125--1||s__CAG-590 sp017395635--2||s__CAG-590 sp900552885--1||s__CAG-590 sp900769115--1||s__CAG-632 sp002406015--1||s__CAG-632 sp017461045--1||s__CAG-882 sp000435595--1||s__CAG-882 sp003486385--1||s__CAG-882 sp900545175--2||s__CAG-882 sp900545455--1||s__CAG-95 sp000438155--1||s__CAG-95 sp009911035--1||s__CAG-95 sp017434885--1||s__CAG-95 sp018384375--1||s__CAG-95 sp900553305--1||s__CAIQQQ01 sp903873995--1||s__COE1 sp001916965--1||s__COE1 sp015056925--2||s__COE1 sp017436865--1||s__COE1 sp017440575--1||s__COE1 sp017467805--2||s__Campylobacter_B sputorum_B--1||s__Eubacterium_F sp000434115--1||s__Eubacterium_F sp002431395--1||s__Eubacterium_F sp002435545--1||s__Eubacterium_F sp003491505--1||s__Eubacterium_F sp017938215--1||s__Eubacterium_F sp900539115--1||s__Eubacterium_F sp905212635--1||s__Eubacterium_R sp900321905--1||s__Falcatimonas sp018918265--1||s__JAEEOQ01 sp016284355--1||s__LMUY01 sp009765685--1||s__Lachnospira eligens--1||s__Lachnospira eligens_A--1||s__Lachnospira rogosae_A--1||s__Lachnospira sp000437735--1||s__Lachnospira sp002435585--1||s__Lachnospira sp003537285--1||s__Lachnospira sp900316325--1||s__Lachnospira sp900545725--1||s__Lachnospira sp900547255--1||s__Lachnospira sp900551945--1||s__Mobilitalea sp012839295--1||s__Paraburkholderia caballeronis--1||s__Paraburkholderia xenovorans--1||s__Posidoniimonas polymericola--1||s__RGIG1668 sp017399685--1||s__RGIG1668 sp017416505--1||s__RGIG4034 sp017463255--1||s__RGIG8607 sp017624115--2||s__RGIG8767 sp017621115--1||s__RUG115 sp900066395--1||s__RUG115 sp900315735--1||s__RUG115 sp902782995--1||s__Roseburia intestinalis--1||s__Roseburia inulinivorans--1||s__Roseburia sp003470905--1||s__Roseburia sp900542495--1||s__Roseburia sp900550935--1||s__Roseburia sp900753715--1||s__SIG299 sp015057585--1||s__SIG299 sp017622795--2||s__SIG299 sp017938145--2||s__SIG299 sp017938285--1||s__SIG300 sp015057505--1||s__SIG300 sp017456585--1||s__SIG307 sp017463035--2||s__SIG307 sp017465475--2||s__SIG307 sp017503735--2||s__SIG307 sp017938405--3||s__SIG332 sp017468395--1||s__Sphingobium sp019097845--1||s__Trinickia sp017315725--1||s__UBA11774 sp003507655--1||s__UBA1394 sp900554975--1||s__UBA2821 sp002351535--1||s__UBA3282 sp014804355--1||s__UBA3282 sp014804365--1||s__UBA3282 sp014804485--1||s__UBA3282 sp014804605--1||s__UBA3282 sp014804655--1||s__UBA3282 sp910578555--1||s__V9D3004 sp015057405--1||s__VUNI01 sp009695765--1:heptad_counter=MCP-24H--4||MCP-28H--1||MCP-38H--189||MCP-40H--4||MCP-44H--150||MCP-58H--1:lbd_counter=:lca_tree=d__Bacteria:length_avg=131.78125:length_max=166.0:length_min=38.0:length_std=25.159471535318623:length_sum=8434.0:mismatch_avg=39.515625:mismatch_max=60.0:mismatch_min=4.0:mismatch_std=10.726013753102595:mismatch_sum=2529.0:name=N740850:qcovhsp_avg=98.71718750000001:qcovhsp_max=100.0:qcovhsp_min=95.1:qcovhsp_std=1.3720052162772802:qcovhsp_sum=6317.900000000001:qend_avg=132.921875:qend_max=163.0:qend_min=38.0:qend_std=25.681383960815996:qend_sum=8507.0:qstart_avg=2.296875:qstart_max=9.0:qstart_min=1.0:qstart_std=1.6872979008904168:qstart_sum=147.0:ref_name_counter=GB_GCA_001556125.1_protein.faa_LSIG01000013.1_38@PF00015_full_PFAM.269.498--1||GB_GCA_003140315.1_protein.faa_PLJS01000073.1_1@PF00015_full_PFAM.200.475--1||GB_GCA_003169835.1_protein.faa_PNAI01000034.1_57@PF00015_full_PFAM.468.635--2||GB_GCA_016210825.1_protein.faa_JACQTM010000211.1_6@PF00015_full_PFAM.254.428--2||GB_GCA_016869215.1_protein.faa_VGEP01000024.1_49@PF00015_full_PFAM.450.628--53||RS_GCF_003367395.1_protein.faa_NZ_CP031417.1_4877@PF00015_full_PFAM.262.432--4||RS_GCF_004114935.1_protein.faa_NZ_CP022221.1_6337@PF00015_full_PFAM.245.321--1:scovhsp_avg=74.078125:scovhsp_max=91.6:scovhsp_min=50.0:scovhsp_std=13.129120290528782:scovhsp_sum=4741.0:send_avg=142.984375:send_max=251.0:send_min=60.0:send_std=28.55542768716353:send_sum=9151.0:sstart_avg=12.359375:sstart_max=107.0:sstart_min=1.0:sstart_std=18.866588580942228:sstart_sum=791.0])0.81:0.0237585[&&NHX:Sample_counter=rhizpot1--12||rhizpot2--3||rhizpot3--25||rhiztom1--99||rhiztom2--50||rhiztom3--50:Type_counter=GTDB--169||capture--239:besthit_avg=76.03181818181818:besthit_max=96.6:besthit_min=60.2:besthit_std=11.024388277183563:besthit_sum=6690.8:bitscore_avg=160.90454545454546:bitscore_max=237.0:bitscore_min=61.6:bitscore_std=26.013824393216936:bitscore_sum=14159.6:capture_class_counter=c__AC1--1||c__Actinomycetia--12||c__Alphaproteobacteria--81||c__Anaerolineae--1||c__Bacilli--12||c__Bdellovibrionia--2||c__Binatia--2||c__Clostridia--1||c__Desulfobacteria--1||c__Desulfovibrionia--1||c__Desulfuromonadia--9||c__Gammaproteobacteria--50||c__Gemmatimonadetes--1||c__Geothermincolia--1||c__Halobacteria--4||c__Holophagae--1||c__Mor1--34||c__Myxococcia--14||c__RBG-13-61-14--5||c__Spirochaetia--2||c__Thermodesulfovibrionia--1||c__UBA9160--1||c__Verrucomicrobiae--1||c__Vicinamibacteria--1:capture_domain_counter=d__Archaea--4||d__Bacteria--235:capture_family_counter=f__Acetobacteraceae--2||f__Aeromonadaceae--1||f__Alkalispirochaetaceae--1||f__Anoxymicrobiaceae--1||f__Azospirillaceae--2||f__BMS3Bbin08--1||f__Bdellovibrionaceae--2||f__Beijerinckiaceae--9||f__Binataceae--1||f__Burkholderiaceae--18||f__CAIOGM01--2||f__Caulobacteraceae--5||f__Cellulomonadaceae--1||f__Chitinibacteraceae--3||f__DRUE01--5||f__DSM-27016--1||f__Desulfomicrobiaceae--1||f__Dongiaceae--1||f__Ectothiorhodospiraceae--4||f__GM7GCV1--1||f__Gemmatimonadaceae--1||f__Geobacteraceae--3||f__Geodermatophilaceae--11||f__Halomonadaceae--1||f__Holophagaceae--1||f__JACIWP01--1||f__JAFGAQ01--1||f__JAFLCR01--3||f__JAGNNV01--1||f__Magnetospirillaceae--3||f__Maricaulaceae--1||f__Myxococcaceae--14||f__Natrialbaceae--4||f__Paenibacillaceae--11||f__Planococcaceae--1||f__Pseudomonadaceae--17||f__Pseudopelobacteraceae--4||f__Rhizobiaceae--1||f__Rhodobacteraceae--1||f__Rhodocyclaceae--1||f__SMYD01--34||f__Sphingomonadaceae--8||f__Stellaceae--2||f__Sulfurifustaceae--2||f__Treponemataceae--1||f__UBA2174_A--1||f__UBA2255--1||f__UBA9160--1||f__UTPRO1--1||f__Xanthobacteraceae--43||f__Xanthomonadaceae--2:capture_genus_counter=g__AP-15--2||g__Acidocella--1||g__Aeromonas--1||g__Alkalispirochaeta--1||g__Andreprevotia--3||g__Aquabacterium--1||g__Archangium--4||g__Asticcacaulis--1||g__Azospirillum--1||g__BOG-908--1||g__BOG-933--1||g__Bdellovibrio--2||g__Binatus--1||g__Blastococcus--10||g__Bosea--1||g__Bradyrhizobium--4||g__CAIOGM01--2||g__CAJBIL01--1||g__Caulobacter--4||g__Cellulomonas--1||g__Cohnella--9||g__Cupriavidus--1||g__DP-19--1||g__DRUE01--5||g__Desulfomicrobium--1||g__FEN-727--1||g__GM7GCV1--1||g__Geobacter--1||g__Geodermatophilus--1||g__Geomonas--1||g__Geothrix--1||g__Halotalea--1||g__Herbaspirillum--1||g__Indiicoccus--1||g__JACIWP01--1||g__JACOUQ01--1||g__JACQXH01--1||g__JACRCG01--3||g__JAFGAQ01--1||g__JAFLCR01--3||g__JAGNNV01--1||g__Magnetospirillum--1||g__Maricaulis--1||g__Methylobacterium--8||g__Myxococcus--10||g__Natrinema--4||g__Neorhizobium--1||g__Novosphingobium--2||g__Oryzomonas--1||g__PNKF01--1||g__Paenibacillus_I--2||g__Paraburkholderia--2||g__Phaeospirillum--2||g__Pseudoduganella--1||g__Pseudolabrys--37||g__Pseudomonas_A--5||g__Pseudomonas_B--1||g__Pseudomonas_E--11||g__Qipengyuania--5||g__Ramlibacter--10||g__Rhodopseudomonas--1||g__Rubrivivax--2||g__Ruminiclostridium--1||g__SMYD01--34||g__SYSU-D60009--1||g__SpSt-501--1||g__Sphingomonas--1||g__Sulfitobacter--1||g__Sulfuricaulis--2||g__Tardiphaga--1||g__Thiorhodospira--4||g__Treponema_D--1||g__UBA2255--1||g__UBA9160--1||g__Xanthomonas--2:capture_order_counter=o__AC1--1||o__ATCC43930--2||o__Acetivibrionales--1||o__Acetobacterales--2||o__Acidiferrobacterales--2||o__Actinomycetales--1||o__Azospirillales--2||o__Bacillales_A--1||o__Bdellovibrionales--2||o__Binatales--1||o__Burkholderiales--22||o__Caulobacterales--6||o__DSM-27196--1||o__Desulfobacterales--1||o__Desulfovibrionales--1||o__Dongiales--1||o__Ectothiorhodospirales--4||o__Enterobacterales--1||o__Fen-336--1||o__Fen-727--1||o__Gemmatimonadales--1||o__Geobacterales--9||o__Halobacteriales--4||o__Holophagales--1||o__JACIWP01--1||o__Mycobacteriales--11||o__Myxococcales--14||o__Opitutales--1||o__Paenibacillales--11||o__Pseudomonadales--19||o__RBG-13-61-14--5||o__Rhizobiales--53||o__Rhodobacterales--1||o__Rhodospirillales--3||o__Rickettsiales--3||o__SMYD01--34||o__Sphingomonadales--8||o__Treponematales--1||o__UBA6902--1||o__UBA9160--1||o__UTPRO1--1||o__Xanthomonadales--2:capture_phylum_counter=p__Acidobacteriota--36||p__Actinobacteriota--13||p__Bdellovibrionota--2||p__Chloroflexota--1||p__Desulfobacterota--10||p__Desulfobacterota_B--2||p__Desulfobacterota_I--1||p__Edwardsbacteria--1||p__Firmicutes--12||p__Firmicutes_A--1||p__Gemmatimonadota--1||p__Halobacteriota--4||p__Myxococcota--14||p__Myxococcota_A--1||p__Nitrospirota--1||p__Proteobacteria--131||p__RBG-13-61-14--5||p__Spirochaetota--2||p__Verrucomicrobiota--1:capture_species_counter=s__AP-15 sp019240125--2||s__Acidocella aminolytica--1||s__Aeromonas diversa--1||s__Alkalispirochaeta sp007130865--1||s__Andreprevotia chitinilytica--3||s__Aquabacterium excrementipullorum--1||s__Archangium violaceum_A--4||s__Asticcacaulis biprosthecium--1||s__Azospirillum sp003116095--1||s__BOG-908 sp003133065--1||s__BOG-933 sp903927615--1||s__Bdellovibrio bacteriovorus_C--2||s__Binatus sp003161515--1||s__Blastococcus saxobsidens--10||s__Bosea sp014873125--1||s__Bradyrhizobium centrolobii--1||s__Bradyrhizobium sp000239795--3||s__CAIOGM01 sp903902345--1||s__CAIOGM01 sp903929485--1||s__CAJBIL01 sp903939665--1||s__Caulobacter sp013181195--4||s__Cellulomonas iranensis--1||s__Cohnella boryungensis--7||s__Cohnella sp014107495--1||s__Cohnella sp019091135--1||s__Cupriavidus pauculus_D--1||s__DP-19 sp016200545--1||s__DRUE01 sp011388515--5||s__Desulfomicrobium baculatum--1||s__FEN-727 sp003154635--1||s__GM7GCV1 sp014323765--1||s__Geobacter hydrogenophilus--1||s__Geodermatophilus amargosae--1||s__Geomonas bremensis--1||s__Geothrix sp903884655--1||s__Halotalea alkalilenta--1||s__Herbaspirillum sp004134995--1||s__Indiicoccus explosivorum--1||s__JACIWP01 sp014360855--1||s__JACOUQ01 sp016177775--1||s__JACQXH01 sp016208845--1||s__JACRCG01 sp001802645--3||s__JAFGAQ01 sp016933595--1||s__JAFLCR01 sp017302755--3||s__JAGNNV01 sp016650185--1||s__Magnetospirillum sp006218045--1||s__Maricaulis sp017643585--1||s__Methylobacterium platani--5||s__Methylobacterium sp001422375--2||s__Methylobacterium sp003217615--1||s__Myxococcus xanthus_B--10||s__Natrinema salaciae--4||s__Neorhizobium sp900469345--1||s__Novosphingobium sp013149295--1||s__Novosphingobium sp018971065--1||s__Oryzomonas japonica--1||s__PNKF01 sp902825965--1||s__Paenibacillus_I sambharensis--2||s__Paraburkholderia sp001319865--2||s__Phaeospirillum sp016195125--1||s__Phaeospirillum sp903853455--1||s__Pseudoduganella sp009674485--1||s__Pseudolabrys sp001426945--36||s__Pseudolabrys sp003133345--1||s__Pseudomonas_A sp003488145--2||s__Pseudomonas_A sp004010935--1||s__Pseudomonas_A stutzeri_AA--1||s__Pseudomonas_A zhaodongensis--1||s__Pseudomonas_B rhizoryzae--1||s__Pseudomonas_E entomophila_C--1||s__Pseudomonas_E mediterranea--1||s__Pseudomonas_E neoaurantiaca--1||s__Pseudomonas_E soli--1||s__Pseudomonas_E sp002419965--1||s__Pseudomonas_E sp002483005--4||s__Pseudomonas_E sp003852235--1||s__Pseudomonas_E sp019145475--1||s__Qipengyuania pelagi--5||s__Ramlibacter lithotrophicus--10||s__Rhodopseudomonas faecalis--1||s__Rubrivivax sp016716535--1||s__Rubrivivax sp904426505--1||s__Ruminiclostridium cellobioparum--1||s__SMYD01 sp004356015--34||s__SYSU-D60009 sp016794075--1||s__SpSt-501 sp016219005--1||s__Sphingomonas mucosissima--1||s__Sulfitobacter sediminilitoris--1||s__Sulfuricaulis sp016194665--2||s__Tardiphaga sp014377915--1||s__Thiorhodospira sibirica--4||s__Treponema_D sp902773215--1||s__UBA2255 sp002347565--1||s__UBA9160 sp003520425--1||s__Xanthomonas campestris_C--2:evalue_avg=1.7499999999999998e-16:evalue_max=1.54e-14:evalue_min=6.86e-81:evalue_std=1.6416455159382003e-15:evalue_sum=1.54e-14:gapopen_avg=0.14772727272727273:gapopen_max=2.0:gapopen_min=0.0:gapopen_std=0.3877365122422827:gapopen_sum=13.0:gtdb_class_counter=c__Alphaproteobacteria--21||c__Campylobacteria--1||c__Clostridia--143||c__Gammaproteobacteria--3||c__Planctomycetia--1:gtdb_domain_counter=d__Bacteria--169:gtdb_family_counter=f__Acetobacteraceae--2||f__Acutalibacteraceae--1||f__Beijerinckiaceae--11||f__Burkholderiaceae--3||f__Campylobacteraceae--1||f__Lachnospiraceae--141||f__Lacipirellulaceae--1||f__Ruminococcaceae--1||f__Sphingomonadaceae--1||f__Xanthobacteraceae--7:gtdb_genus_counter=g__1XD42-69--2||g__AM51-8--2||g__Acetatifactor--12||g__Agathobacter--12||g__Bacteroides_F--1||g__Bosea--11||g__Butyribacter--7||g__CAG-127--1||g__CAG-194--3||g__CAG-303--7||g__CAG-45--2||g__CAG-510--4||g__CAG-590--6||g__CAG-632--2||g__CAG-882--5||g__CAG-95--5||g__CAIQQQ01--1||g__COE1--7||g__Campylobacter_B--1||g__Eubacterium_F--7||g__Eubacterium_R--1||g__Falcatimonas--1||g__JAEEOQ01--1||g__LMUY01--1||g__Lachnospira--10||g__Mobilitalea--1||g__Paraburkholderia--2||g__Posidoniimonas--1||g__Pseudolabrys--6||g__Pseudorhodoplanes--1||g__RGIG1668--2||g__RGIG4034--1||g__RGIG8607--2||g__RGIG8767--1||g__RUG115--3||g__Roseburia--6||g__SIG299--6||g__SIG300--2||g__SIG307--9||g__SIG332--1||g__Sphingobium--1||g__Trinickia--1||g__UBA11774--1||g__UBA1394--1||g__UBA2821--1||g__UBA3282--6||g__V9D3004--1||g__VUNI01--1:gtdb_order_counter=o__Acetobacterales--2||o__Burkholderiales--3||o__Campylobacterales--1||o__Lachnospirales--141||o__Oscillospirales--2||o__Pirellulales--1||o__Rhizobiales--18||o__Sphingomonadales--1:gtdb_phylum_counter=p__Campylobacterota--1||p__Firmicutes_A--143||p__Planctomycetota--1||p__Proteobacteria--24:gtdb_species_counter=s__1XD42-69 sp014287635--1||s__1XD42-69 sp017625255--1||s__AM51-8 sp003478275--1||s__AM51-8 sp900546435--1||s__Acetatifactor sp017467845--1||s__Acetatifactor sp017473665--1||s__Acetatifactor sp017624835--1||s__Acetatifactor sp900066565--1||s__Acetatifactor sp900554205--1||s__Acetatifactor sp900755865--1||s__Acetatifactor sp900766575--1||s__Acetatifactor sp900771995--1||s__Acetatifactor sp900772845--1||s__Acetatifactor sp910577035--1||s__Acetatifactor sp910578815--1||s__Acetatifactor sp910586485--1||s__Agathobacter faecis--1||s__Agathobacter rectalis--1||s__Agathobacter sp000434275--1||s__Agathobacter sp002474415--1||s__Agathobacter sp017481285--1||s__Agathobacter sp017623935--1||s__Agathobacter sp900543445--1||s__Agathobacter sp900546625--1||s__Agathobacter sp900548765--1||s__Agathobacter sp900550545--1||s__Agathobacter sp900552085--1||s__Agathobacter sp905209075--1||s__Bacteroides_F pectinophilus--1||s__Bosea sp001295925--1||s__Bosea sp001556125--1||s__Bosea sp001562255--1||s__Bosea sp001713455--1||s__Bosea sp003046175--1||s__Bosea sp003208615--1||s__Bosea sp003952665--1||s__Bosea sp004144595--1||s__Bosea sp014873125--1||s__Bosea sp900470775--1||s__Bosea vaviloviae_B--1||s__Butyribacter intestini--2||s__Butyribacter sp000436755--1||s__Butyribacter sp001916135--1||s__Butyribacter sp018918235--1||s__Butyribacter sp900759665--1||s__Butyribacter sp902788645--1||s__CAG-127 sp900539705--1||s__CAG-194 sp000432915--1||s__CAG-194 sp002441865--1||s__CAG-194 sp018917935--1||s__CAG-303 sp000437755--1||s__CAG-303 sp015057425--2||s__CAG-303 sp017440045--1||s__CAG-303 sp017935565--2||s__CAG-303 sp900539455--1||s__CAG-45 sp000438375--1||s__CAG-45 sp900771955--1||s__CAG-510 sp000434615--1||s__CAG-510 sp002432425--1||s__CAG-510 sp017482205--1||s__CAG-510 sp900550475--1||s__CAG-590 sp000431135--1||s__CAG-590 sp003530125--1||s__CAG-590 sp017395635--2||s__CAG-590 sp900552885--1||s__CAG-590 sp900769115--1||s__CAG-632 sp002406015--1||s__CAG-632 sp017461045--1||s__CAG-882 sp000435595--1||s__CAG-882 sp003486385--1||s__CAG-882 sp900545175--2||s__CAG-882 sp900545455--1||s__CAG-95 sp000438155--1||s__CAG-95 sp009911035--1||s__CAG-95 sp017434885--1||s__CAG-95 sp018384375--1||s__CAG-95 sp900553305--1||s__CAIQQQ01 sp903873995--1||s__COE1 sp001916965--1||s__COE1 sp015056925--2||s__COE1 sp017436865--1||s__COE1 sp017440575--1||s__COE1 sp017467805--2||s__Campylobacter_B sputorum_B--1||s__Eubacterium_F sp000434115--1||s__Eubacterium_F sp002431395--1||s__Eubacterium_F sp002435545--1||s__Eubacterium_F sp003491505--1||s__Eubacterium_F sp017938215--1||s__Eubacterium_F sp900539115--1||s__Eubacterium_F sp905212635--1||s__Eubacterium_R sp900321905--1||s__Falcatimonas sp018918265--1||s__JAEEOQ01 sp016284355--1||s__LMUY01 sp009765685--1||s__Lachnospira eligens--1||s__Lachnospira eligens_A--1||s__Lachnospira rogosae_A--1||s__Lachnospira sp000437735--1||s__Lachnospira sp002435585--1||s__Lachnospira sp003537285--1||s__Lachnospira sp900316325--1||s__Lachnospira sp900545725--1||s__Lachnospira sp900547255--1||s__Lachnospira sp900551945--1||s__Mobilitalea sp012839295--1||s__Paraburkholderia caballeronis--1||s__Paraburkholderia xenovorans--1||s__Posidoniimonas polymericola--1||s__Pseudolabrys sp001426945--1||s__Pseudolabrys sp003367195--1||s__Pseudolabrys sp005153485--1||s__Pseudolabrys sp017849615--1||s__Pseudolabrys sp018240595--1||s__Pseudolabrys sp018242205--1||s__Pseudorhodoplanes sp019187085--1||s__RGIG1668 sp017399685--1||s__RGIG1668 sp017416505--1||s__RGIG4034 sp017463255--1||s__RGIG8607 sp017624115--2||s__RGIG8767 sp017621115--1||s__RUG115 sp900066395--1||s__RUG115 sp900315735--1||s__RUG115 sp902782995--1||s__Roseburia intestinalis--1||s__Roseburia inulinivorans--1||s__Roseburia sp003470905--1||s__Roseburia sp900542495--1||s__Roseburia sp900550935--1||s__Roseburia sp900753715--1||s__SIG299 sp015057585--1||s__SIG299 sp017622795--2||s__SIG299 sp017938145--2||s__SIG299 sp017938285--1||s__SIG300 sp015057505--1||s__SIG300 sp017456585--1||s__SIG307 sp017463035--2||s__SIG307 sp017465475--2||s__SIG307 sp017503735--2||s__SIG307 sp017938405--3||s__SIG332 sp017468395--1||s__Sphingobium sp019097845--1||s__Trinickia sp017315725--1||s__UBA11774 sp003507655--1||s__UBA1394 sp900554975--1||s__UBA2821 sp002351535--1||s__UBA3282 sp014804355--1||s__UBA3282 sp014804365--1||s__UBA3282 sp014804485--1||s__UBA3282 sp014804605--1||s__UBA3282 sp014804655--1||s__UBA3282 sp910578555--1||s__V9D3004 sp015057405--1||s__VUNI01 sp009695765--1:heptad_counter=MCP-24H--4||MCP-28H--1||MCP-38H--248||MCP-40H--4||MCP-44H--150||MCP-58H--1:lbd_counter=PAS_7--7:lca_tree=d__Bacteria:length_avg=132.38636363636363:length_max=166.0:length_min=38.0:length_std=23.39635093769073:length_sum=11650.0:mismatch_avg=31.90909090909091:mismatch_max=60.0:mismatch_min=3.0:mismatch_std=16.610228370506416:mismatch_sum=2808.0:name=N740851:qcovhsp_avg=98.96022727272727:qcovhsp_max=100.0:qcovhsp_min=95.1:qcovhsp_std=1.2878334093671175:qcovhsp_sum=8708.5:qend_avg=133.2840909090909:qend_max=163.0:qend_min=38.0:qend_std=23.714755513163357:qend_sum=11729.0:qstart_avg=2.0454545454545454:qstart_max=9.0:qstart_min=1.0:qstart_std=1.5455467425938045:qstart_sum=180.0:ref_name_counter=GB_GCA_001556125.1_protein.faa_LSIG01000013.1_38@PF00015_full_PFAM.269.498--1||GB_GCA_003140315.1_protein.faa_PLJS01000073.1_1@PF00015_full_PFAM.200.475--1||GB_GCA_003169835.1_protein.faa_PNAI01000034.1_57@PF00015_full_PFAM.468.635--2||GB_GCA_016210825.1_protein.faa_JACQTM010000211.1_6@PF00015_full_PFAM.254.428--2||GB_GCA_016869215.1_protein.faa_VGEP01000024.1_49@PF00015_full_PFAM.450.628--53||GB_GCA_018240595.1_protein.faa_JAFEFL010000070.1_362@PF00015_full_PFAM.291.458--9||GB_GCA_018242205.1_protein.faa_JAFECJ010000031.1_2@PF00015_full_PFAM.199.473--1||RS_GCF_001426945.1_protein.faa_NZ_LMFS01000001.1_2661@PF00015_full_PFAM.199.471--14||RS_GCF_003367395.1_protein.faa_NZ_CP031417.1_4877@PF00015_full_PFAM.262.432--4||RS_GCF_004114935.1_protein.faa_NZ_CP022221.1_6337@PF00015_full_PFAM.245.321--1:scovhsp_avg=70.11136363636363:scovhsp_max=91.6:scovhsp_min=50.0:scovhsp_std=14.3851730165759:scovhsp_sum=6169.8:send_avg=161.4431818181818:send_max=259.0:send_min=60.0:send_std=50.74589796106291:send_sum=14207.0:sstart_avg=30.170454545454547:sstart_max=119.0:sstart_min=1.0:sstart_std=42.127398895754865:sstart_sum=2655.0],(((RS_GCF_000178835.2_protein.faa_NC_015275.1_208@PF00015_full_PFAM.456.667:1.69312[&&NHX:Type=GTDB:gtdb_class=c__Clostridia:gtdb_domain=d__Bacteria:gtdb_family=f__Cellulosilyticaceae:gtdb_genus=g__Cellulosilyticum:gtdb_order=o__Lachnospirales:gtdb_phylum=p__Firmicutes_A:gtdb_species=s__Cellulosilyticum lentocellum:heptad=MCP-44H:species=d__Bacteria_p__Firmicutes_A_c__Clostridia_o__Lachnospirales_f__Cellulosilyticaceae_g__Cellulosilyticum_s__Cellulosilyticum lentocellum],(c93ece86-f856-4d90-a6ec-13478f7e401f_1@MCPsignal.65.89:0.13644[&&NHX:Sample=rhizpot3:Type=capture:capture_class=c__Actinomycetia:capture_domain=d__Bacteria:capture_family=f__Cellulomonadaceae:capture_genus=g__Cellulomonas:capture_order=o__Actinomycetales:capture_phylum=p__Actinobacteriota:capture_species=s__Cellulomonas sp001462455:heptad=MCP-38H],a882a125-cf64-4a88-a301-ba22a5853c73_1@MCPsignal.500.569:0.339583[&&NHX:Sample=rhizpot3:Type=capture:capture_class=c__Bacilli:capture_domain=d__Bacteria:capture_family=f__Bacillaceae_B:capture_genus=g__Bacillus_BM:capture_order=o__Bacillales_B:capture_phylum=p__Firmicutes:capture_species=s__Bacillus_BM sp003316765:heptad=MCP-38H])0:1.3e-08[&&NHX:Sample_counter=rhizpot3--2:Type_counter=capture--2:capture_class_counter=c__Actinomycetia--1||c__Bacilli--1:capture_domain_counter=d__Bacteria--2:capture_family_counter=f__Bacillaceae_B--1||f__Cellulomonadaceae--1:capture_genus_counter=g__Bacillus_BM--1||g__Cellulomonas--1:capture_order_counter=o__Actinomycetales--1||o__Bacillales_B--1:capture_phylum_counter=p__Actinobacteriota--1||p__Firmicutes--1:capture_species_counter=s__Bacillus_BM sp003316765--1||s__Cellulomonas sp001462455--1:gtdb_class_counter=:gtdb_domain_counter=:gtdb_family_counter=:gtdb_genus_counter=:gtdb_order_counter=:gtdb_phylum_counter=:gtdb_species_counter=:heptad_counter=MCP-38H--2:lbd_counter=:name=N740855:ref_name_counter=])0.93:0.532193[&&NHX:Sample_counter=rhizpot3--2:Type_counter=GTDB--1||capture--2:capture_class_counter=c__Actinomycetia--1||c__Bacilli--1:capture_domain_counter=d__Bacteria--2:capture_family_counter=f__Bacillaceae_B--1||f__Cellulomonadaceae--1:capture_genus_counter=g__Bacillus_BM--1||g__Cellulomonas--1:capture_order_counter=o__Actinomycetales--1||o__Bacillales_B--1:capture_phylum_counter=p__Actinobacteriota--1||p__Firmicutes--1:capture_species_counter=s__Bacillus_BM sp003316765--1||s__Cellulomonas sp001462455--1:gtdb_class_counter=c__Clostridia--1:gtdb_domain_counter=d__Bacteria--1:gtdb_family_counter=f__Cellulosilyticaceae--1:gtdb_genus_counter=g__Cellulosilyticum--1:gtdb_order_counter=o__Lachnospirales--1:gtdb_phylum_counter=p__Firmicutes_A--1:gtdb_species_counter=s__Cellulosilyticum lentocellum--1:heptad_counter=MCP-38H--2||MCP-44H--1:lbd_counter=:lca_tree=s__Cellulosilyticum lentocellum:name=N740856:ref_name_counter=],((GB_GCA_003252195.1_protein.faa_QKFK01000237.1_12@PF00015_full_PFAM.459.658:0.90333[&&NHX:Type=GTDB:gtdb_class=c__Alphaproteobacteria:gtdb_domain=d__Bacteria:gtdb_family=f__SZUA-500:gtdb_genus=g__SZUA-500:gtdb_order=o__RF32:gtdb_phylum=p__Proteobacteria:gtdb_species=s__SZUA-500 sp003252195:heptad=MCP-44H:species=d__Bacteria_p__Proteobacteria_c__Alphaproteobacteria_o__RF32_f__SZUA-500_g__SZUA-500_s__SZUA-500 sp003252195],RS_GCF_000426225.1_protein.faa_NZ_AUEY01000135.1_2@PF00015_full_PFAM.323.477:1.07282[&&NHX:Type=GTDB:gtdb_class=c__Desulfobacteria:gtdb_domain=d__Bacteria:gtdb_family=f__Desulforegulaceae:gtdb_genus=g__Desulforegula:gtdb_order=o__Desulfobacterales:gtdb_phylum=p__Desulfobacterota:gtdb_species=s__Desulforegula conservatrix:heptad=MCP-44H:species=d__Bacteria_p__Desulfobacterota_c__Desulfobacteria_o__Desulfobacterales_f__Desulforegulaceae_g__Desulforegula_s__Desulforegula conservatrix])0.781:0.155682[&&NHX:Sample_counter=:Type_counter=GTDB--2:capture_class_counter=:capture_domain_counter=:capture_family_counter=:capture_genus_counter=:capture_order_counter=:capture_phylum_counter=:capture_species_counter=:evoltype=D:gtdb_class_counter=c__Alphaproteobacteria--1||c__Desulfobacteria--1:gtdb_domain_counter=d__Bacteria--2:gtdb_family_counter=f__Desulforegulaceae--1||f__SZUA-500--1:gtdb_genus_counter=g__Desulforegula--1||g__SZUA-500--1:gtdb_order_counter=o__Desulfobacterales--1||o__RF32--1:gtdb_phylum_counter=p__Desulfobacterota--1||p__Proteobacteria--1:gtdb_species_counter=s__Desulforegula conservatrix--1||s__SZUA-500 sp003252195--1:heptad_counter=MCP-44H--2:lbd_counter=:lca=d__Bacteria:lca_tree=d__Bacteria:name=N740859:ref_name_counter=],(877c136c-bf05-4146-ae7b-39cb26cfcba2_3@MCPsignal.293.328:0.0481551[&&NHX:Sample=rhiztom2:Type=capture:capture_class=c__Alphaproteobacteria:capture_domain=d__Bacteria:capture_family=f__Rhizobiaceae:capture_genus=g__Shinella:capture_order=o__Rhizobiales:capture_phylum=p__Proteobacteria:capture_species=s__Shinella granuli:heptad=MCP-38H],GB_GCA_013041765.1_protein.faa_JABDRL010000194.1_16@PF00015_full_PFAM.285.529:0.690113[&&NHX:Type=GTDB:gtdb_class=c__Actinomycetia:gtdb_domain=d__Bacteria:gtdb_family=f__Micromonosporaceae:gtdb_genus=g__JABDRL01:gtdb_order=o__Mycobacteriales:gtdb_phylum=p__Actinobacteriota:gtdb_species=s__JABDRL01 sp013041765:heptad=MCP-38H:species=d__Bacteria_p__Actinobacteriota_c__Actinomycetia_o__Mycobacteriales_f__Micromonosporaceae_g__JABDRL01_s__JABDRL01 sp013041765])0.263:0.109[&&NHX:Sample_counter=rhiztom2--1:Type_counter=GTDB--1||capture--1:capture_class_counter=c__Alphaproteobacteria--1:capture_domain_counter=d__Bacteria--1:capture_family_counter=f__Rhizobiaceae--1:capture_genus_counter=g__Shinella--1:capture_order_counter=o__Rhizobiales--1:capture_phylum_counter=p__Proteobacteria--1:capture_species_counter=s__Shinella granuli--1:gtdb_class_counter=c__Actinomycetia--1:gtdb_domain_counter=d__Bacteria--1:gtdb_family_counter=f__Micromonosporaceae--1:gtdb_genus_counter=g__JABDRL01--1:gtdb_order_counter=o__Mycobacteriales--1:gtdb_phylum_counter=p__Actinobacteriota--1:gtdb_species_counter=s__JABDRL01 sp013041765--1:heptad_counter=MCP-38H--2:lbd_counter=:lca_tree=s__JABDRL01 sp013041765:name=N740862:ref_name_counter=])0.16:0.123971[&&NHX:Sample_counter=rhiztom2--1:Type_counter=GTDB--3||capture--1:capture_class_counter=c__Alphaproteobacteria--1:capture_domain_counter=d__Bacteria--1:capture_family_counter=f__Rhizobiaceae--1:capture_genus_counter=g__Shinella--1:capture_order_counter=o__Rhizobiales--1:capture_phylum_counter=p__Proteobacteria--1:capture_species_counter=s__Shinella granuli--1:gtdb_class_counter=c__Actinomycetia--1||c__Alphaproteobacteria--1||c__Desulfobacteria--1:gtdb_domain_counter=d__Bacteria--3:gtdb_family_counter=f__Desulforegulaceae--1||f__Micromonosporaceae--1||f__SZUA-500--1:gtdb_genus_counter=g__Desulforegula--1||g__JABDRL01--1||g__SZUA-500--1:gtdb_order_counter=o__Desulfobacterales--1||o__Mycobacteriales--1||o__RF32--1:gtdb_phylum_counter=p__Actinobacteriota--1||p__Desulfobacterota--1||p__Proteobacteria--1:gtdb_species_counter=s__Desulforegula conservatrix--1||s__JABDRL01 sp013041765--1||s__SZUA-500 sp003252195--1:heptad_counter=MCP-38H--2||MCP-44H--2:lbd_counter=:lca_tree=d__Bacteria:name=N740863:ref_name_counter=])0.913:0.28418[&&NHX:Sample_counter=rhizpot3--2||rhiztom2--1:Type_counter=GTDB--4||capture--3:capture_class_counter=c__Actinomycetia--1||c__Alphaproteobacteria--1||c__Bacilli--1:capture_domain_counter=d__Bacteria--3:capture_family_counter=f__Bacillaceae_B--1||f__Cellulomonadaceae--1||f__Rhizobiaceae--1:capture_genus_counter=g__Bacillus_BM--1||g__Cellulomonas--1||g__Shinella--1:capture_order_counter=o__Actinomycetales--1||o__Bacillales_B--1||o__Rhizobiales--1:capture_phylum_counter=p__Actinobacteriota--1||p__Firmicutes--1||p__Proteobacteria--1:capture_species_counter=s__Bacillus_BM sp003316765--1||s__Cellulomonas sp001462455--1||s__Shinella granuli--1:gtdb_class_counter=c__Actinomycetia--1||c__Alphaproteobacteria--1||c__Clostridia--1||c__Desulfobacteria--1:gtdb_domain_counter=d__Bacteria--4:gtdb_family_counter=f__Cellulosilyticaceae--1||f__Desulforegulaceae--1||f__Micromonosporaceae--1||f__SZUA-500--1:gtdb_genus_counter=g__Cellulosilyticum--1||g__Desulforegula--1||g__JABDRL01--1||g__SZUA-500--1:gtdb_order_counter=o__Desulfobacterales--1||o__Lachnospirales--1||o__Mycobacteriales--1||o__RF32--1:gtdb_phylum_counter=p__Actinobacteriota--1||p__Desulfobacterota--1||p__Firmicutes_A--1||p__Proteobacteria--1:gtdb_species_counter=s__Cellulosilyticum lentocellum--1||s__Desulforegula conservatrix--1||s__JABDRL01 sp013041765--1||s__SZUA-500 sp003252195--1:heptad_counter=MCP-38H--4||MCP-44H--3:lbd_counter=:lca_tree=d__Bacteria:name=N740864:ref_name_counter=],(f638a55c-2af8-483c-b52d-04348c3feda8_1@MCPsignal.321.363:5e-09[&&NHX:Sample=rhiztom1:Type=capture:capture_class=c__Thermodesulfovibrionia:capture_domain=d__Bacteria:capture_family=f__BMS3Bbin08:capture_genus=g__JACQXH01:capture_order=o__UBA6902:capture_phylum=p__Nitrospirota:capture_species=s__JACQXH01 sp016208845:heptad=MCP-38H],((((((6e07cdd2-53c6-4882-aacd-cd49a65fcdc0_6@MCPsignal.282.388:0.03365[&&NHX:Sample=rhiztom1:Type=capture:besthit=76.7:bitscore=135.0:capture_class=c__Myxococcia:capture_domain=d__Bacteria:capture_family=f__Myxococcaceae:capture_genus=g__Cystobacter:capture_order=o__Myxococcales:capture_phylum=p__Myxococcota:capture_species=s__Cystobacter fuscus:evalue=1.8e-41:gapopen=0.0:heptad=MCP-38H:length=103.0:mismatch=24.0:qcovhsp=97.2:qend=106.0:qstart=4.0:ref_name=GB_GCA_016210825.1_protein.faa_JACQTM010000211.1_6@PF00015_full_PFAM.254.428:scovhsp=59.2:send=105.0:sstart=3.0],(7c2786b5-6932-4190-afcd-cd622a0456c9_3@MCPsignal.327.416:5e-09[&&NHX:Sample=rhiztom1:Type=capture:capture_class=c__Alphaproteobacteria:capture_domain=d__Bacteria:capture_family=f__Maricaulaceae:capture_genus=g__Woodsholea:capture_order=o__Caulobacterales:capture_phylum=p__Proteobacteria:capture_species=s__Woodsholea maritima:heptad=MCP-38H],(91092f88-f863-431d-8f6a-26db110dd2bb_3@MCPsignal.449.604:0.0199978[&&NHX:Sample=rhiztom1:Type=capture:besthit=62.1:bitscore=150.0:capture_class=c__Phycisphaerae:capture_domain=d__Bacteria:capture_family=f__GWF2-50-10:capture_genus=g__GWF2-50-10:capture_order=o__Sedimentisphaerales:capture_phylum=p__Planctomycetota:capture_species=s__GWF2-50-10 sp001824635:evalue=2.05e-46:gapopen=0.0:heptad=MCP-38H:length=153.0:mismatch=58.0:qcovhsp=98.7:qend=155.0:qstart=3.0:ref_name=GB_GCA_016210825.1_protein.faa_JACQTM010000211.1_6@PF00015_full_PFAM.254.428:scovhsp=87.9:send=155.0:sstart=3.0],(532f26da-4570-4b27-bcdc-f546714f85a1_3@MCPsignal.599.696:5e-09[&&NHX:Sample=rhiztom2:Type=capture:besthit=75.0:bitscore=122.0:capture_class=c__Phycisphaerae:capture_domain=d__Bacteria:capture_family=f__GWF2-50-10:capture_genus=g__GWF2-50-10:capture_order=o__Sedimentisphaerales:capture_phylum=p__Planctomycetota:capture_species=s__GWF2-50-10 sp001824635:evalue=3.61e-36:gapopen=0.0:heptad=MCP-38H:length=96.0:mismatch=24.0:qcovhsp=99.0:qend=96.0:qstart=1.0:ref_name=GB_GCA_016210825.1_protein.faa_JACQTM010000211.1_6@PF00015_full_PFAM.254.428:scovhsp=55.2:send=98.0:sstart=3.0],e053d35f-c81a-425b-bc89-4113ffb91f92_2@MCPsignal.605.696:5e-09[&&NHX:Sample=rhiztom2:Type=capture:besthit=78.9:bitscore=122.0:capture_class=c__Gammaproteobacteria:capture_domain=d__Bacteria:capture_family=f__Nitrosomonadaceae:capture_genus=g__Nitrosospira:capture_order=o__Burkholderiales:capture_phylum=p__Proteobacteria:capture_species=s__Nitrosospira sp003050965:evalue=2e-36:gapopen=0.0:heptad=MCP-38H:length=90.0:mismatch=19.0:qcovhsp=98.9:qend=90.0:qstart=1.0:ref_name=GB_GCA_016210825.1_protein.faa_JACQTM010000211.1_6@PF00015_full_PFAM.254.428:scovhsp=51.7:send=98.0:sstart=9.0])0.764:0.0100451[&&NHX:Sample_counter=rhiztom2--2:Type_counter=capture--2:besthit_avg=76.95:besthit_max=78.9:besthit_min=75.0:besthit_std=2.7577164466275392:besthit_sum=153.9:bitscore_avg=122.0:bitscore_max=122.0:bitscore_min=122.0:bitscore_std=0.0:bitscore_sum=244.0:capture_class_counter=c__Gammaproteobacteria--1||c__Phycisphaerae--1:capture_domain_counter=d__Bacteria--2:capture_family_counter=f__GWF2-50-10--1||f__Nitrosomonadaceae--1:capture_genus_counter=g__GWF2-50-10--1||g__Nitrosospira--1:capture_order_counter=o__Burkholderiales--1||o__Sedimentisphaerales--1:capture_phylum_counter=p__Planctomycetota--1||p__Proteobacteria--1:capture_species_counter=s__GWF2-50-10 sp001824635--1||s__Nitrosospira sp003050965--1:evalue_avg=2.805e-36:evalue_max=3.61e-36:evalue_min=2e-36:evalue_std=1.1384419177103416e-36:evalue_sum=5.61e-36:gapopen_avg=0.0:gapopen_max=0.0:gapopen_min=0.0:gapopen_std=0.0:gapopen_sum=0.0:gtdb_class_counter=:gtdb_domain_counter=:gtdb_family_counter=:gtdb_genus_counter=:gtdb_order_counter=:gtdb_phylum_counter=:gtdb_species_counter=:heptad_counter=MCP-38H--2:lbd_counter=:length_avg=93.0:length_max=96.0:length_min=90.0:length_std=4.242640687119285:length_sum=186.0:mismatch_avg=21.5:mismatch_max=24.0:mismatch_min=19.0:mismatch_std=3.5355339059327378:mismatch_sum=43.0:name=N740871:qcovhsp_avg=98.95:qcovhsp_max=99.0:qcovhsp_min=98.9:qcovhsp_std=0.07071067811865074:qcovhsp_sum=197.9:qend_avg=93.0:qend_max=96.0:qend_min=90.0:qend_std=4.242640687119285:qend_sum=186.0:qstart_avg=1.0:qstart_max=1.0:qstart_min=1.0:qstart_std=0.0:qstart_sum=2.0:ref_name_counter=GB_GCA_016210825.1_protein.faa_JACQTM010000211.1_6@PF00015_full_PFAM.254.428--2:scovhsp_avg=53.45:scovhsp_max=55.2:scovhsp_min=51.7:scovhsp_std=2.4748737341529163:scovhsp_sum=106.9:send_avg=98.0:send_max=98.0:send_min=98.0:send_std=0.0:send_sum=196.0:sstart_avg=6.0:sstart_max=9.0:sstart_min=3.0:sstart_std=4.242640687119285:sstart_sum=12.0])0.794:0.0106307[&&NHX:Sample_counter=rhiztom1--1||rhiztom2--2:Type_counter=capture--3:besthit_avg=72.0:besthit_max=78.9:besthit_min=62.1:besthit_std=8.79261053385171:besthit_sum=216.0:bitscore_avg=131.33333333333334:bitscore_max=150.0:bitscore_min=122.0:bitscore_std=16.165807537309522:bitscore_sum=394.0:capture_class_counter=c__Gammaproteobacteria--1||c__Phycisphaerae--2:capture_domain_counter=d__Bacteria--3:capture_family_counter=f__GWF2-50-10--2||f__Nitrosomonadaceae--1:capture_genus_counter=g__GWF2-50-10--2||g__Nitrosospira--1:capture_order_counter=o__Burkholderiales--1||o__Sedimentisphaerales--2:capture_phylum_counter=p__Planctomycetota--2||p__Proteobacteria--1:capture_species_counter=s__GWF2-50-10 sp001824635--2||s__Nitrosospira sp003050965--1:evalue_avg=1.8700000000683333e-36:evalue_max=3.61e-36:evalue_min=2.05e-46:evalue_std=1.808507671981695e-36:evalue_sum=5.6100000002049996e-36:gapopen_avg=0.0:gapopen_max=0.0:gapopen_min=0.0:gapopen_std=0.0:gapopen_sum=0.0:gtdb_class_counter=:gtdb_domain_counter=:gtdb_family_counter=:gtdb_genus_counter=:gtdb_order_counter=:gtdb_phylum_counter=:gtdb_species_counter=:heptad_counter=MCP-38H--3:lbd_counter=:length_avg=113.0:length_max=153.0:length_min=90.0:length_std=34.77067730142742:length_sum=339.0:mismatch_avg=33.666666666666664:mismatch_max=58.0:mismatch_min=19.0:mismatch_std=21.22105872319601:mismatch_sum=101.0:name=N740872:qcovhsp_avg=98.86666666666667:qcovhsp_max=99.0:qcovhsp_min=98.7:qcovhsp_std=0.15275252316519375:qcovhsp_sum=296.6:qend_avg=113.66666666666667:qend_max=155.0:qend_min=90.0:qend_std=35.92121007612819:qend_sum=341.0:qstart_avg=1.6666666666666667:qstart_max=3.0:qstart_min=1.0:qstart_std=1.1547005383792517:qstart_sum=5.0:ref_name_counter=GB_GCA_016210825.1_protein.faa_JACQTM010000211.1_6@PF00015_full_PFAM.254.428--3:scovhsp_avg=64.93333333333334:scovhsp_max=87.9:scovhsp_min=51.7:scovhsp_std=19.966555369751024:scovhsp_sum=194.8:send_avg=117.0:send_max=155.0:send_min=98.0:send_std=32.90896534380867:send_sum=351.0:sstart_avg=5.0:sstart_max=9.0:sstart_min=3.0:sstart_std=3.4641016151377544:sstart_sum=15.0])0.817:0.0232074[&&NHX:Sample_counter=rhiztom1--2||rhiztom2--2:Type_counter=capture--4:besthit_avg=72.0:besthit_max=78.9:besthit_min=62.1:besthit_std=8.79261053385171:besthit_sum=216.0:bitscore_avg=131.33333333333334:bitscore_max=150.0:bitscore_min=122.0:bitscore_std=16.165807537309522:bitscore_sum=394.0:capture_class_counter=c__Alphaproteobacteria--1||c__Gammaproteobacteria--1||c__Phycisphaerae--2:capture_domain_counter=d__Bacteria--4:capture_family_counter=f__GWF2-50-10--2||f__Maricaulaceae--1||f__Nitrosomonadaceae--1:capture_genus_counter=g__GWF2-50-10--2||g__Nitrosospira--1||g__Woodsholea--1:capture_order_counter=o__Burkholderiales--1||o__Caulobacterales--1||o__Sedimentisphaerales--2:capture_phylum_counter=p__Planctomycetota--2||p__Proteobacteria--2:capture_species_counter=s__GWF2-50-10 sp001824635--2||s__Nitrosospira sp003050965--1||s__Woodsholea maritima--1:evalue_avg=1.8700000000683333e-36:evalue_max=3.61e-36:evalue_min=2.05e-46:evalue_std=1.808507671981695e-36:evalue_sum=5.6100000002049996e-36:gapopen_avg=0.0:gapopen_max=0.0:gapopen_min=0.0:gapopen_std=0.0:gapopen_sum=0.0:gtdb_class_counter=:gtdb_domain_counter=:gtdb_family_counter=:gtdb_genus_counter=:gtdb_order_counter=:gtdb_phylum_counter=:gtdb_species_counter=:heptad_counter=MCP-38H--4:lbd_counter=:length_avg=113.0:length_max=153.0:length_min=90.0:length_std=34.77067730142742:length_sum=339.0:mismatch_avg=33.666666666666664:mismatch_max=58.0:mismatch_min=19.0:mismatch_std=21.22105872319601:mismatch_sum=101.0:name=N740873:qcovhsp_avg=98.86666666666667:qcovhsp_max=99.0:qcovhsp_min=98.7:qcovhsp_std=0.15275252316519375:qcovhsp_sum=296.6:qend_avg=113.66666666666667:qend_max=155.0:qend_min=90.0:qend_std=35.92121007612819:qend_sum=341.0:qstart_avg=1.6666666666666667:qstart_max=3.0:qstart_min=1.0:qstart_std=1.1547005383792517:qstart_sum=5.0:ref_name_counter=GB_GCA_016210825.1_protein.faa_JACQTM010000211.1_6@PF00015_full_PFAM.254.428--3:scovhsp_avg=64.93333333333334:scovhsp_max=87.9:scovhsp_min=51.7:scovhsp_std=19.966555369751024:scovhsp_sum=194.8:send_avg=117.0:send_max=155.0:send_min=98.0:send_std=32.90896534380867:send_sum=351.0:sstart_avg=5.0:sstart_max=9.0:sstart_min=3.0:sstart_std=3.4641016151377544:sstart_sum=15.0])0.991:0.104563[&&NHX:Sample_counter=rhiztom1--3||rhiztom2--2:Type_counter=capture--5:besthit_avg=73.175:besthit_max=78.9:besthit_min=62.1:besthit_std=7.553972464869065:besthit_sum=292.7:bitscore_avg=132.25:bitscore_max=150.0:bitscore_min=122.0:bitscore_std=13.32603967176045:bitscore_sum=529.0:capture_class_counter=c__Alphaproteobacteria--1||c__Gammaproteobacteria--1||c__Myxococcia--1||c__Phycisphaerae--2:capture_domain_counter=d__Bacteria--5:capture_family_counter=f__GWF2-50-10--2||f__Maricaulaceae--1||f__Myxococcaceae--1||f__Nitrosomonadaceae--1:capture_genus_counter=g__Cystobacter--1||g__GWF2-50-10--2||g__Nitrosospira--1||g__Woodsholea--1:capture_order_counter=o__Burkholderiales--1||o__Caulobacterales--1||o__Myxococcales--1||o__Sedimentisphaerales--2:capture_phylum_counter=p__Myxococcota--1||p__Planctomycetota--2||p__Proteobacteria--2:capture_species_counter=s__Cystobacter fuscus--1||s__GWF2-50-10 sp001824635--2||s__Nitrosospira sp003050965--1||s__Woodsholea maritima--1:evalue_avg=1.4025045000512499e-36:evalue_max=3.61e-36:evalue_min=2.05e-46:evalue_std=1.7477628090092748e-36:evalue_sum=5.6100180002049994e-36:gapopen_avg=0.0:gapopen_max=0.0:gapopen_min=0.0:gapopen_std=0.0:gapopen_sum=0.0:gtdb_class_counter=:gtdb_domain_counter=:gtdb_family_counter=:gtdb_genus_counter=:gtdb_order_counter=:gtdb_phylum_counter=:gtdb_species_counter=:heptad_counter=MCP-38H--5:lbd_counter=:length_avg=110.5:length_max=153.0:length_min=90.0:length_std=28.827070610799147:length_sum=442.0:mismatch_avg=31.25:mismatch_max=58.0:mismatch_min=19.0:mismatch_std=17.988422202442695:mismatch_sum=125.0:name=N740874:qcovhsp_avg=98.45:qcovhsp_max=99.0:qcovhsp_min=97.2:qcovhsp_std=0.8426149773176358:qcovhsp_sum=393.8:qend_avg=111.75:qend_max=155.0:qend_min=90.0:qend_std=29.57899029153407:qend_sum=447.0:qstart_avg=2.25:qstart_max=4.0:qstart_min=1.0:qstart_std=1.5:qstart_sum=9.0:ref_name_counter=GB_GCA_016210825.1_protein.faa_JACQTM010000211.1_6@PF00015_full_PFAM.254.428--4:scovhsp_avg=63.5:scovhsp_max=87.9:scovhsp_min=51.7:scovhsp_std=16.552743981990822:scovhsp_sum=254.0:send_avg=114.0:send_max=155.0:send_min=98.0:send_std=27.53179979587241:send_sum=456.0:sstart_avg=4.5:sstart_max=9.0:sstart_min=3.0:sstart_std=3.0:sstart_sum=18.0],41b2847e-b076-4c59-8d51-dded00fe3a68_5@MCPsignal.101.197:0.160252[&&NHX:Sample=rhiztom2:Type=capture:capture_class=c__Moduliflexia:capture_domain=d__Bacteria:capture_family=f__Moduliflexaceae:capture_genus=g__Vecturithrix:capture_order=o__Moduliflexales:capture_phylum=p__Moduliflexota:capture_species=s__Vecturithrix granuli:heptad=MCP-38H])0:5e-09[&&NHX:Sample_counter=rhiztom1--3||rhiztom2--3:Type_counter=capture--6:besthit_avg=73.175:besthit_max=78.9:besthit_min=62.1:besthit_std=7.553972464869065:besthit_sum=292.7:bitscore_avg=132.25:bitscore_max=150.0:bitscore_min=122.0:bitscore_std=13.32603967176045:bitscore_sum=529.0:capture_class_counter=c__Alphaproteobacteria--1||c__Gammaproteobacteria--1||c__Moduliflexia--1||c__Myxococcia--1||c__Phycisphaerae--2:capture_domain_counter=d__Bacteria--6:capture_family_counter=f__GWF2-50-10--2||f__Maricaulaceae--1||f__Moduliflexaceae--1||f__Myxococcaceae--1||f__Nitrosomonadaceae--1:capture_genus_counter=g__Cystobacter--1||g__GWF2-50-10--2||g__Nitrosospira--1||g__Vecturithrix--1||g__Woodsholea--1:capture_order_counter=o__Burkholderiales--1||o__Caulobacterales--1||o__Moduliflexales--1||o__Myxococcales--1||o__Sedimentisphaerales--2:capture_phylum_counter=p__Moduliflexota--1||p__Myxococcota--1||p__Planctomycetota--2||p__Proteobacteria--2:capture_species_counter=s__Cystobacter fuscus--1||s__GWF2-50-10 sp001824635--2||s__Nitrosospira sp003050965--1||s__Vecturithrix granuli--1||s__Woodsholea maritima--1:evalue_avg=1.4025045000512499e-36:evalue_max=3.61e-36:evalue_min=2.05e-46:evalue_std=1.7477628090092748e-36:evalue_sum=5.6100180002049994e-36:gapopen_avg=0.0:gapopen_max=0.0:gapopen_min=0.0:gapopen_std=0.0:gapopen_sum=0.0:gtdb_class_counter=:gtdb_domain_counter=:gtdb_family_counter=:gtdb_genus_counter=:gtdb_order_counter=:gtdb_phylum_counter=:gtdb_species_counter=:heptad_counter=MCP-38H--6:lbd_counter=:length_avg=110.5:length_max=153.0:length_min=90.0:length_std=28.827070610799147:length_sum=442.0:mismatch_avg=31.25:mismatch_max=58.0:mismatch_min=19.0:mismatch_std=17.988422202442695:mismatch_sum=125.0:name=N740876:qcovhsp_avg=98.45:qcovhsp_max=99.0:qcovhsp_min=97.2:qcovhsp_std=0.8426149773176358:qcovhsp_sum=393.8:qend_avg=111.75:qend_max=155.0:qend_min=90.0:qend_std=29.57899029153407:qend_sum=447.0:qstart_avg=2.25:qstart_max=4.0:qstart_min=1.0:qstart_std=1.5:qstart_sum=9.0:ref_name_counter=GB_GCA_016210825.1_protein.faa_JACQTM010000211.1_6@PF00015_full_PFAM.254.428--4:scovhsp_avg=63.50000000000001:scovhsp_max=87.9:scovhsp_min=51.7:scovhsp_std=16.552743981990822:scovhsp_sum=254.00000000000003:send_avg=114.0:send_max=155.0:send_min=98.0:send_std=27.53179979587241:send_sum=456.0:sstart_avg=4.5:sstart_max=9.0:sstart_min=3.0:sstart_std=3.0:sstart_sum=18.0],233cc095-9a99-4740-a764-a114d2d105a0_1@MCPsignal.359.419:0.0612551[&&NHX:Sample=rhiztom1:Type=capture:capture_class=c__Gammaproteobacteria:capture_domain=d__Bacteria:capture_family=f__Rhodocyclaceae:capture_genus=g__JACOUN01:capture_order=o__Burkholderiales:capture_phylum=p__Proteobacteria:capture_species=s__JACOUN01 sp016177805:heptad=MCP-38H])0:5e-09[&&NHX:Sample_counter=rhiztom1--4||rhiztom2--3:Type_counter=capture--7:besthit_avg=73.175:besthit_max=78.9:besthit_min=62.1:besthit_std=7.553972464869065:besthit_sum=292.7:bitscore_avg=132.25:bitscore_max=150.0:bitscore_min=122.0:bitscore_std=13.32603967176045:bitscore_sum=529.0:capture_class_counter=c__Alphaproteobacteria--1||c__Gammaproteobacteria--2||c__Moduliflexia--1||c__Myxococcia--1||c__Phycisphaerae--2:capture_domain_counter=d__Bacteria--7:capture_family_counter=f__GWF2-50-10--2||f__Maricaulaceae--1||f__Moduliflexaceae--1||f__Myxococcaceae--1||f__Nitrosomonadaceae--1||f__Rhodocyclaceae--1:capture_genus_counter=g__Cystobacter--1||g__GWF2-50-10--2||g__JACOUN01--1||g__Nitrosospira--1||g__Vecturithrix--1||g__Woodsholea--1:capture_order_counter=o__Burkholderiales--2||o__Caulobacterales--1||o__Moduliflexales--1||o__Myxococcales--1||o__Sedimentisphaerales--2:capture_phylum_counter=p__Moduliflexota--1||p__Myxococcota--1||p__Planctomycetota--2||p__Proteobacteria--3:capture_species_counter=s__Cystobacter fuscus--1||s__GWF2-50-10 sp001824635--2||s__JACOUN01 sp016177805--1||s__Nitrosospira sp003050965--1||s__Vecturithrix granuli--1||s__Woodsholea maritima--1:evalue_avg=1.4025045000512499e-36:evalue_max=3.61e-36:evalue_min=2.05e-46:evalue_std=1.7477628090092748e-36:evalue_sum=5.6100180002049994e-36:gapopen_avg=0.0:gapopen_max=0.0:gapopen_min=0.0:gapopen_std=0.0:gapopen_sum=0.0:gtdb_class_counter=:gtdb_domain_counter=:gtdb_family_counter=:gtdb_genus_counter=:gtdb_order_counter=:gtdb_phylum_counter=:gtdb_species_counter=:heptad_counter=MCP-38H--7:lbd_counter=:length_avg=110.5:length_max=153.0:length_min=90.0:length_std=28.827070610799147:length_sum=442.0:mismatch_avg=31.25:mismatch_max=58.0:mismatch_min=19.0:mismatch_std=17.988422202442695:mismatch_sum=125.0:name=N740878:qcovhsp_avg=98.45:qcovhsp_max=99.0:qcovhsp_min=97.2:qcovhsp_std=0.8426149773176358:qcovhsp_sum=393.8:qend_avg=111.75:qend_max=155.0:qend_min=90.0:qend_std=29.57899029153407:qend_sum=447.0:qstart_avg=2.25:qstart_max=4.0:qstart_min=1.0:qstart_std=1.5:qstart_sum=9.0:ref_name_counter=GB_GCA_016210825.1_protein.faa_JACQTM010000211.1_6@PF00015_full_PFAM.254.428--4:scovhsp_avg=63.50000000000001:scovhsp_max=87.9:scovhsp_min=51.7:scovhsp_std=16.552743981990822:scovhsp_sum=254.00000000000003:send_avg=114.0:send_max=155.0:send_min=98.0:send_std=27.53179979587241:send_sum=456.0:sstart_avg=4.5:sstart_max=9.0:sstart_min=3.0:sstart_std=3.0:sstart_sum=18.0],((210d893f-74ec-4a42-8944-a0212520b9d5_1@MCPsignal.35.189:0.0150271[&&NHX:Sample=rhiztom1:Type=capture:capture_class=c__Moduliflexia:capture_domain=d__Bacteria:capture_family=f__Moduliflexaceae:capture_genus=g__Vecturithrix:capture_order=o__Moduliflexales:capture_phylum=p__Moduliflexota:capture_species=s__Vecturithrix granuli:heptad=MCP-38H],(87ea9d9d-09a9-5ce6-ae47-d7660ccf4d15_3@MCPsignal.464.530:5e-09[&&NHX:Sample=rhiztom3:Type=capture:capture_class=c__Gammaproteobacteria:capture_domain=d__Bacteria:capture_family=f__Thiobacillaceae:capture_genus=g__Thiobacillus:capture_order=o__Burkholderiales:capture_phylum=p__Proteobacteria:capture_species=s__Thiobacillus denitrificans:heptad=MCP-38H],(d365c530-0f31-4383-9833-3f1dd680e538_3@MCPsignal.24.184:5e-09[&&NHX:Sample=rhiztom2:Type=capture:besthit=73.0:bitscore=179.0:capture_class=c__Gammaproteobacteria:capture_domain=d__Bacteria:capture_family=f__Thiobacillaceae:capture_genus=g__Thiobacillus:capture_order=o__Burkholderiales:capture_phylum=p__Proteobacteria:capture_species=s__Thiobacillus denitrificans:evalue=1.17e-57:gapopen=0.0:heptad=MCP-38H:length=152.0:mismatch=41.0:qcovhsp=95.0:qend=160.0:qstart=9.0:ref_name=GB_GCA_003169835.1_protein.faa_PNAI01000034.1_57@PF00015_full_PFAM.468.635:scovhsp=91.0:send=152.0:sstart=1.0],c3ee9c16-3082-4117-99d1-921677d9c891_2@MCPsignal.6.141:5e-09[&&NHX:Sample=rhiztom1:Type=capture:besthit=74.8:bitscore=166.0:capture_class=c__Gammaproteobacteria:capture_domain=d__Bacteria:capture_family=f__Thiobacillaceae:capture_genus=g__Thiobacillus:capture_order=o__Burkholderiales:capture_phylum=p__Proteobacteria:capture_species=s__Thiobacillus denitrificans:evalue=6.56e-53:gapopen=0.0:heptad=MCP-38H:length=135.0:mismatch=34.0:qcovhsp=100.0:qend=135.0:qstart=1.0:ref_name=GB_GCA_003169835.1_protein.faa_PNAI01000034.1_57@PF00015_full_PFAM.468.635:scovhsp=80.8:send=152.0:sstart=18.0])0:5e-09[&&NHX:Sample_counter=rhiztom1--1||rhiztom2--1:Type_counter=capture--2:besthit_avg=73.9:besthit_max=74.8:besthit_min=73.0:besthit_std=1.2727922061357835:besthit_sum=147.8:bitscore_avg=172.5:bitscore_max=179.0:bitscore_min=166.0:bitscore_std=9.192388155425117:bitscore_sum=345.0:capture_class_counter=c__Gammaproteobacteria--2:capture_domain_counter=d__Bacteria--2:capture_family_counter=f__Thiobacillaceae--2:capture_genus_counter=g__Thiobacillus--2:capture_order_counter=o__Burkholderiales--2:capture_phylum_counter=p__Proteobacteria--2:capture_species_counter=s__Thiobacillus denitrificans--2:evalue_avg=3.2800585e-53:evalue_max=6.56e-53:evalue_min=1.17e-57:evalue_std=4.638537753090353e-53:evalue_sum=6.560117e-53:gapopen_avg=0.0:gapopen_max=0.0:gapopen_min=0.0:gapopen_std=0.0:gapopen_sum=0.0:gtdb_class_counter=:gtdb_domain_counter=:gtdb_family_counter=:gtdb_genus_counter=:gtdb_order_counter=:gtdb_phylum_counter=:gtdb_species_counter=:heptad_counter=MCP-38H--2:lbd_counter=:length_avg=143.5:length_max=152.0:length_min=135.0:length_std=12.020815280171307:length_sum=287.0:mismatch_avg=37.5:mismatch_max=41.0:mismatch_min=34.0:mismatch_std=4.949747468305833:mismatch_sum=75.0:name=N740883:qcovhsp_avg=97.5:qcovhsp_max=100.0:qcovhsp_min=95.0:qcovhsp_std=3.5355339059327378:qcovhsp_sum=195.0:qend_avg=147.5:qend_max=160.0:qend_min=135.0:qend_std=17.67766952966369:qend_sum=295.0:qstart_avg=5.0:qstart_max=9.0:qstart_min=1.0:qstart_std=5.656854249492381:qstart_sum=10.0:ref_name_counter=GB_GCA_003169835.1_protein.faa_PNAI01000034.1_57@PF00015_full_PFAM.468.635--2:scovhsp_avg=85.9:scovhsp_max=91.0:scovhsp_min=80.8:scovhsp_std=7.2124891681027865:scovhsp_sum=171.8:send_avg=152.0:send_max=152.0:send_min=152.0:send_std=0.0:send_sum=304.0:sstart_avg=9.5:sstart_max=18.0:sstart_min=1.0:sstart_std=12.020815280171307:sstart_sum=19.0])0:5e-09[&&NHX:Sample_counter=rhiztom1--1||rhiztom2--1||rhiztom3--1:Type_counter=capture--3:besthit_avg=73.9:besthit_max=74.8:besthit_min=73.0:besthit_std=1.2727922061357835:besthit_sum=147.8:bitscore_avg=172.5:bitscore_max=179.0:bitscore_min=166.0:bitscore_std=9.192388155425117:bitscore_sum=345.0:capture_class_counter=c__Gammaproteobacteria--3:capture_domain_counter=d__Bacteria--3:capture_family_counter=f__Thiobacillaceae--3:capture_genus_counter=g__Thiobacillus--3:capture_order_counter=o__Burkholderiales--3:capture_phylum_counter=p__Proteobacteria--3:capture_species_counter=s__Thiobacillus denitrificans--3:evalue_avg=3.2800585e-53:evalue_max=6.56e-53:evalue_min=1.17e-57:evalue_std=4.638537753090353e-53:evalue_sum=6.560117e-53:gapopen_avg=0.0:gapopen_max=0.0:gapopen_min=0.0:gapopen_std=0.0:gapopen_sum=0.0:gtdb_class_counter=:gtdb_domain_counter=:gtdb_family_counter=:gtdb_genus_counter=:gtdb_order_counter=:gtdb_phylum_counter=:gtdb_species_counter=:heptad_counter=MCP-38H--3:lbd_counter=:length_avg=143.5:length_max=152.0:length_min=135.0:length_std=12.020815280171307:length_sum=287.0:mismatch_avg=37.5:mismatch_max=41.0:mismatch_min=34.0:mismatch_std=4.949747468305833:mismatch_sum=75.0:name=N740884:qcovhsp_avg=97.5:qcovhsp_max=100.0:qcovhsp_min=95.0:qcovhsp_std=3.5355339059327378:qcovhsp_sum=195.0:qend_avg=147.5:qend_max=160.0:qend_min=135.0:qend_std=17.67766952966369:qend_sum=295.0:qstart_avg=5.0:qstart_max=9.0:qstart_min=1.0:qstart_std=5.656854249492381:qstart_sum=10.0:ref_name_counter=GB_GCA_003169835.1_protein.faa_PNAI01000034.1_57@PF00015_full_PFAM.468.635--2:scovhsp_avg=85.9:scovhsp_max=91.0:scovhsp_min=80.8:scovhsp_std=7.2124891681027865:scovhsp_sum=171.8:send_avg=152.0:send_max=152.0:send_min=152.0:send_std=0.0:send_sum=304.0:sstart_avg=9.5:sstart_max=18.0:sstart_min=1.0:sstart_std=12.020815280171307:sstart_sum=19.0])0.975:0.0397141[&&NHX:Sample_counter=rhiztom1--2||rhiztom2--1||rhiztom3--1:Type_counter=capture--4:besthit_avg=73.9:besthit_max=74.8:besthit_min=73.0:besthit_std=1.2727922061357835:besthit_sum=147.8:bitscore_avg=172.5:bitscore_max=179.0:bitscore_min=166.0:bitscore_std=9.192388155425117:bitscore_sum=345.0:capture_class_counter=c__Gammaproteobacteria--3||c__Moduliflexia--1:capture_domain_counter=d__Bacteria--4:capture_family_counter=f__Moduliflexaceae--1||f__Thiobacillaceae--3:capture_genus_counter=g__Thiobacillus--3||g__Vecturithrix--1:capture_order_counter=o__Burkholderiales--3||o__Moduliflexales--1:capture_phylum_counter=p__Moduliflexota--1||p__Proteobacteria--3:capture_species_counter=s__Thiobacillus denitrificans--3||s__Vecturithrix granuli--1:evalue_avg=3.2800585e-53:evalue_max=6.56e-53:evalue_min=1.17e-57:evalue_std=4.638537753090353e-53:evalue_sum=6.560117e-53:gapopen_avg=0.0:gapopen_max=0.0:gapopen_min=0.0:gapopen_std=0.0:gapopen_sum=0.0:gtdb_class_counter=:gtdb_domain_counter=:gtdb_family_counter=:gtdb_genus_counter=:gtdb_order_counter=:gtdb_phylum_counter=:gtdb_species_counter=:heptad_counter=MCP-38H--4:lbd_counter=:length_avg=143.5:length_max=152.0:length_min=135.0:length_std=12.020815280171307:length_sum=287.0:mismatch_avg=37.5:mismatch_max=41.0:mismatch_min=34.0:mismatch_std=4.949747468305833:mismatch_sum=75.0:name=N740885:qcovhsp_avg=97.5:qcovhsp_max=100.0:qcovhsp_min=95.0:qcovhsp_std=3.5355339059327378:qcovhsp_sum=195.0:qend_avg=147.5:qend_max=160.0:qend_min=135.0:qend_std=17.67766952966369:qend_sum=295.0:qstart_avg=5.0:qstart_max=9.0:qstart_min=1.0:qstart_std=5.656854249492381:qstart_sum=10.0:ref_name_counter=GB_GCA_003169835.1_protein.faa_PNAI01000034.1_57@PF00015_full_PFAM.468.635--2:scovhsp_avg=85.9:scovhsp_max=91.0:scovhsp_min=80.8:scovhsp_std=7.2124891681027865:scovhsp_sum=171.8:send_avg=152.0:send_max=152.0:send_min=152.0:send_std=0.0:send_sum=304.0:sstart_avg=9.5:sstart_max=18.0:sstart_min=1.0:sstart_std=12.020815280171307:sstart_sum=19.0],(((1d698107-976c-40d1-b702-ba7063710321_6@MCPsignal.738.889:5e-09[&&NHX:Sample=rhiztom2:Type=capture:besthit=74.7:bitscore=181.0:capture_class=c__Gammaproteobacteria:capture_domain=d__Bacteria:capture_family=f__Rhodocyclaceae:capture_genus=g__JACOUN01:capture_order=o__Burkholderiales:capture_phylum=p__Proteobacteria:capture_species=s__JACOUN01 sp016177805:evalue=1.49e-58:gapopen=0.0:heptad=MCP-38H:length=150.0:mismatch=38.0:qcovhsp=99.3:qend=150.0:qstart=1.0:ref_name=GB_GCA_903878085.1_protein.faa_CAIRGJ010000021.1_7@PF00015_full_PFAM.252.420:scovhsp=89.3:send=157.0:sstart=8.0],(50d75397-f7c8-4dc4-a2d4-08c456f5a374_6@MCPsignal.459.611:5e-09[&&NHX:Sample=rhiztom1:Type=capture:besthit=75.3:bitscore=184.0:capture_class=c__Gammaproteobacteria:capture_domain=d__Bacteria:capture_family=f__Rhodocyclaceae:capture_genus=g__JACOUN01:capture_order=o__Burkholderiales:capture_phylum=p__Proteobacteria:capture_species=s__JACOUN01 sp016177805:evalue=9.42e-60:gapopen=0.0:heptad=MCP-38H:length=150.0:mismatch=37.0:qcovhsp=98.7:qend=151.0:qstart=2.0:ref_name=GB_GCA_903878085.1_protein.faa_CAIRGJ010000021.1_7@PF00015_full_PFAM.252.420:scovhsp=89.3:send=157.0:sstart=8.0],(945b5af5-5de8-46fd-820b-a8e705da2c6c_4@MCPsignal.231.306:5e-09[&&NHX:Sample=rhiztom2:Type=capture:capture_class=c__Gammaproteobacteria:capture_domain=d__Bacteria:capture_family=f__Rhodocyclaceae:capture_genus=g__JACOUN01:capture_order=o__Burkholderiales:capture_phylum=p__Proteobacteria:capture_species=s__JACOUN01 sp016177805:heptad=MCP-38H],(c91fbcf2-107e-5b09-9d6f-20be19e07aad_1@MCPsignal.220.264:5e-09[&&NHX:Sample=rhiztom2:Type=capture:capture_class=c__Alphaproteobacteria:capture_domain=d__Bacteria:capture_family=f__Rhizobiaceae:capture_genus=g__Aquamicrobium_A:capture_order=o__Rhizobiales:capture_phylum=p__Proteobacteria:capture_species=s__Aquamicrobium_A microcysteis:heptad=MCP-38H],(24f3a099-a8ac-49ae-8cb6-7f7a9fb0e923_6@MCPsignal.353.421:5e-09[&&NHX:Sample=rhiztom1:Type=capture:capture_class=c__Gammaproteobacteria:capture_domain=d__Bacteria:capture_family=f__Rhodocyclaceae:capture_genus=g__JACOUN01:capture_order=o__Burkholderiales:capture_phylum=p__Proteobacteria:capture_species=s__JACOUN01 sp016177805:heptad=MCP-38H],3ed58670-b1c3-44cc-8494-d94f6f6e72e4_3@MCPsignal.589.634:0.0974652[&&NHX:Sample=rhiztom2:Type=capture:capture_class=c__Alphaproteobacteria:capture_domain=d__Bacteria:capture_family=f__Rhizobiaceae:capture_genus=g__Aquamicrobium_A:capture_order=o__Rhizobiales:capture_phylum=p__Proteobacteria:capture_species=s__Aquamicrobium_A microcysteis:heptad=MCP-38H])0:5e-09[&&NHX:Sample_counter=rhiztom1--1||rhiztom2--1:Type_counter=capture--2:capture_class_counter=c__Alphaproteobacteria--1||c__Gammaproteobacteria--1:capture_domain_counter=d__Bacteria--2:capture_family_counter=f__Rhizobiaceae--1||f__Rhodocyclaceae--1:capture_genus_counter=g__Aquamicrobium_A--1||g__JACOUN01--1:capture_order_counter=o__Burkholderiales--1||o__Rhizobiales--1:capture_phylum_counter=p__Proteobacteria--2:capture_species_counter=s__Aquamicrobium_A microcysteis--1||s__JACOUN01 sp016177805--1:gtdb_class_counter=:gtdb_domain_counter=:gtdb_family_counter=:gtdb_genus_counter=:gtdb_order_counter=:gtdb_phylum_counter=:gtdb_species_counter=:heptad_counter=MCP-38H--2:lbd_counter=:name=N740892:ref_name_counter=])0.987:5e-09[&&NHX:Sample_counter=rhiztom1--1||rhiztom2--2:Type_counter=capture--3:capture_class_counter=c__Alphaproteobacteria--2||c__Gammaproteobacteria--1:capture_domain_counter=d__Bacteria--3:capture_family_counter=f__Rhizobiaceae--2||f__Rhodocyclaceae--1:capture_genus_counter=g__Aquamicrobium_A--2||g__JACOUN01--1:capture_order_counter=o__Burkholderiales--1||o__Rhizobiales--2:capture_phylum_counter=p__Proteobacteria--3:capture_species_counter=s__Aquamicrobium_A microcysteis--2||s__JACOUN01 sp016177805--1:gtdb_class_counter=:gtdb_domain_counter=:gtdb_family_counter=:gtdb_genus_counter=:gtdb_order_counter=:gtdb_phylum_counter=:gtdb_species_counter=:heptad_counter=MCP-38H--3:lbd_counter=:name=N740893:ref_name_counter=])0.65:5e-09[&&NHX:Sample_counter=rhiztom1--1||rhiztom2--3:Type_counter=capture--4:capture_class_counter=c__Alphaproteobacteria--2||c__Gammaproteobacteria--2:capture_domain_counter=d__Bacteria--4:capture_family_counter=f__Rhizobiaceae--2||f__Rhodocyclaceae--2:capture_genus_counter=g__Aquamicrobium_A--2||g__JACOUN01--2:capture_order_counter=o__Burkholderiales--2||o__Rhizobiales--2:capture_phylum_counter=p__Proteobacteria--4:capture_species_counter=s__Aquamicrobium_A microcysteis--2||s__JACOUN01 sp016177805--2:gtdb_class_counter=:gtdb_domain_counter=:gtdb_family_counter=:gtdb_genus_counter=:gtdb_order_counter=:gtdb_phylum_counter=:gtdb_species_counter=:heptad_counter=MCP-38H--4:lbd_counter=:name=N740894:ref_name_counter=])0:5e-09[&&NHX:Sample_counter=rhiztom1--2||rhiztom2--3:Type_counter=capture--5:besthit_avg=75.3:besthit_max=75.3:besthit_min=75.3:besthit_std=0:besthit_sum=75.3:bitscore_avg=184.0:bitscore_max=184.0:bitscore_min=184.0:bitscore_std=0:bitscore_sum=184.0:capture_class_counter=c__Alphaproteobacteria--2||c__Gammaproteobacteria--3:capture_domain_counter=d__Bacteria--5:capture_family_counter=f__Rhizobiaceae--2||f__Rhodocyclaceae--3:capture_genus_counter=g__Aquamicrobium_A--2||g__JACOUN01--3:capture_order_counter=o__Burkholderiales--3||o__Rhizobiales--2:capture_phylum_counter=p__Proteobacteria--5:capture_species_counter=s__Aquamicrobium_A microcysteis--2||s__JACOUN01 sp016177805--3:evalue_avg=9.42e-60:evalue_max=9.42e-60:evalue_min=9.42e-60:evalue_std=0:evalue_sum=9.42e-60:gapopen_avg=0.0:gapopen_max=0.0:gapopen_min=0.0:gapopen_std=0:gapopen_sum=0.0:gtdb_class_counter=:gtdb_domain_counter=:gtdb_family_counter=:gtdb_genus_counter=:gtdb_order_counter=:gtdb_phylum_counter=:gtdb_species_counter=:heptad_counter=MCP-38H--5:lbd_counter=:length_avg=150.0:length_max=150.0:length_min=150.0:length_std=0:length_sum=150.0:mismatch_avg=37.0:mismatch_max=37.0:mismatch_min=37.0:mismatch_std=0:mismatch_sum=37.0:name=N740895:qcovhsp_avg=98.7:qcovhsp_max=98.7:qcovhsp_min=98.7:qcovhsp_std=0:qcovhsp_sum=98.7:qend_avg=151.0:qend_max=151.0:qend_min=151.0:qend_std=0:qend_sum=151.0:qstart_avg=2.0:qstart_max=2.0:qstart_min=2.0:qstart_std=0:qstart_sum=2.0:ref_name_counter=GB_GCA_903878085.1_protein.faa_CAIRGJ010000021.1_7@PF00015_full_PFAM.252.420--1:scovhsp_avg=89.3:scovhsp_max=89.3:scovhsp_min=89.3:scovhsp_std=0:scovhsp_sum=89.3:send_avg=157.0:send_max=157.0:send_min=157.0:send_std=0:send_sum=157.0:sstart_avg=8.0:sstart_max=8.0:sstart_min=8.0:sstart_std=0:sstart_sum=8.0])0.535:5e-09[&&NHX:Sample_counter=rhiztom1--2||rhiztom2--4:Type_counter=capture--6:besthit_avg=75.0:besthit_max=75.3:besthit_min=74.7:besthit_std=0.42426406871192446:besthit_sum=150.0:bitscore_avg=182.5:bitscore_max=184.0:bitscore_min=181.0:bitscore_std=2.1213203435596424:bitscore_sum=365.0:capture_class_counter=c__Alphaproteobacteria--2||c__Gammaproteobacteria--4:capture_domain_counter=d__Bacteria--6:capture_family_counter=f__Rhizobiaceae--2||f__Rhodocyclaceae--4:capture_genus_counter=g__Aquamicrobium_A--2||g__JACOUN01--4:capture_order_counter=o__Burkholderiales--4||o__Rhizobiales--2:capture_phylum_counter=p__Proteobacteria--6:capture_species_counter=s__Aquamicrobium_A microcysteis--2||s__JACOUN01 sp016177805--4:evalue_avg=7.920999999999999e-59:evalue_max=1.49e-58:evalue_min=9.42e-60:evalue_std=9.86979645180183e-59:evalue_sum=1.5841999999999999e-58:gapopen_avg=0.0:gapopen_max=0.0:gapopen_min=0.0:gapopen_std=0.0:gapopen_sum=0.0:gtdb_class_counter=:gtdb_domain_counter=:gtdb_family_counter=:gtdb_genus_counter=:gtdb_order_counter=:gtdb_phylum_counter=:gtdb_species_counter=:heptad_counter=MCP-38H--6:lbd_counter=:length_avg=150.0:length_max=150.0:length_min=150.0:length_std=0.0:length_sum=300.0:mismatch_avg=37.5:mismatch_max=38.0:mismatch_min=37.0:mismatch_std=0.7071067811865476:mismatch_sum=75.0:name=N740896:qcovhsp_avg=99.0:qcovhsp_max=99.3:qcovhsp_min=98.7:qcovhsp_std=0.42426406871192446:qcovhsp_sum=198.0:qend_avg=150.5:qend_max=151.0:qend_min=150.0:qend_std=0.7071067811865476:qend_sum=301.0:qstart_avg=1.5:qstart_max=2.0:qstart_min=1.0:qstart_std=0.7071067811865476:qstart_sum=3.0:ref_name_counter=GB_GCA_903878085.1_protein.faa_CAIRGJ010000021.1_7@PF00015_full_PFAM.252.420--2:scovhsp_avg=89.3:scovhsp_max=89.3:scovhsp_min=89.3:scovhsp_std=0.0:scovhsp_sum=178.6:send_avg=157.0:send_max=157.0:send_min=157.0:send_std=0.0:send_sum=314.0:sstart_avg=8.0:sstart_max=8.0:sstart_min=8.0:sstart_std=0.0:sstart_sum=16.0],1f380201-73c9-47c5-8398-913151f2be06_4@MCPsignal.211.362:5e-09[&&NHX:Sample=rhiztom2:Type=capture:besthit=74.8:bitscore=181.0:capture_class=c__Gammaproteobacteria:capture_domain=d__Bacteria:capture_family=f__Rhodocyclaceae:capture_genus=g__JACOUN01:capture_order=o__Burkholderiales:capture_phylum=p__Proteobacteria:capture_species=s__JACOUN01 sp016177805:evalue=7.4e-59:gapopen=0.0:heptad=MCP-38H:length=151.0:mismatch=38.0:qcovhsp=100.0:qend=151.0:qstart=1.0:ref_name=GB_GCA_903878085.1_protein.faa_CAIRGJ010000021.1_7@PF00015_full_PFAM.252.420:scovhsp=89.9:send=159.0:sstart=9.0])0.685:0.0064148[&&NHX:Sample_counter=rhiztom1--2||rhiztom2--5:Type_counter=capture--7:besthit_avg=74.93333333333334:besthit_max=75.3:besthit_min=74.7:besthit_std=0.3214550253664298:besthit_sum=224.8:bitscore_avg=182.0:bitscore_max=184.0:bitscore_min=181.0:bitscore_std=1.7320508075688772:bitscore_sum=546.0:capture_class_counter=c__Alphaproteobacteria--2||c__Gammaproteobacteria--5:capture_domain_counter=d__Bacteria--7:capture_family_counter=f__Rhizobiaceae--2||f__Rhodocyclaceae--5:capture_genus_counter=g__Aquamicrobium_A--2||g__JACOUN01--5:capture_order_counter=o__Burkholderiales--5||o__Rhizobiales--2:capture_phylum_counter=p__Proteobacteria--7:capture_species_counter=s__Aquamicrobium_A microcysteis--2||s__JACOUN01 sp016177805--5:evalue_avg=7.747333333333333e-59:evalue_max=1.49e-58:evalue_min=9.42e-60:evalue_std=6.98547932022802e-59:evalue_sum=2.3242e-58:gapopen_avg=0.0:gapopen_max=0.0:gapopen_min=0.0:gapopen_std=0.0:gapopen_sum=0.0:gtdb_class_counter=:gtdb_domain_counter=:gtdb_family_counter=:gtdb_genus_counter=:gtdb_order_counter=:gtdb_phylum_counter=:gtdb_species_counter=:heptad_counter=MCP-38H--7:lbd_counter=:length_avg=150.33333333333334:length_max=151.0:length_min=150.0:length_std=0.5773502691896258:length_sum=451.0:mismatch_avg=37.666666666666664:mismatch_max=38.0:mismatch_min=37.0:mismatch_std=0.5773502691896258:mismatch_sum=113.0:name=N740898:qcovhsp_avg=99.33333333333333:qcovhsp_max=100.0:qcovhsp_min=98.7:qcovhsp_std=0.6506407098647699:qcovhsp_sum=298.0:qend_avg=150.66666666666666:qend_max=151.0:qend_min=150.0:qend_std=0.5773502691896258:qend_sum=452.0:qstart_avg=1.3333333333333333:qstart_max=2.0:qstart_min=1.0:qstart_std=0.5773502691896257:qstart_sum=4.0:ref_name_counter=GB_GCA_903878085.1_protein.faa_CAIRGJ010000021.1_7@PF00015_full_PFAM.252.420--3:scovhsp_avg=89.5:scovhsp_max=89.9:scovhsp_min=89.3:scovhsp_std=0.3464101615137804:scovhsp_sum=268.5:send_avg=157.66666666666666:send_max=159.0:send_min=157.0:send_std=1.1547005383792515:send_sum=473.0:sstart_avg=8.333333333333334:sstart_max=9.0:sstart_min=8.0:sstart_std=0.5773502691896257:sstart_sum=25.0],(389e5e23-a71c-49bc-a5c3-556931df103e_5@MCPsignal.232.326:0.0129289[&&NHX:Sample=rhiztom1:Type=capture:besthit=81.5:bitscore=131.0:capture_class=c__Alphaproteobacteria:capture_domain=d__Bacteria:capture_family=f__Rhizobiaceae:capture_genus=g__Shinella:capture_order=o__Rhizobiales:capture_phylum=p__Proteobacteria:capture_species=s__Shinella granuli:evalue=5.85e-40:gapopen=0.0:heptad=MCP-38H:length=92.0:mismatch=17.0:qcovhsp=97.9:qend=93.0:qstart=2.0:ref_name=GB_GCA_017849615.1_protein.faa_JAFIGS010000017.1_494@PF00015_full_PFAM.265.431:scovhsp=55.4:send=102.0:sstart=11.0],c329dfd4-6c91-40de-940d-52659b51beb8_1@MCPsignal.482.589:0.0394876[&&NHX:Sample=rhiztom1:Type=capture:capture_class=c__Gammaproteobacteria:capture_domain=d__Bacteria:capture_family=f__Burkholderiaceae:capture_genus=g__Rhizobacter:capture_order=o__Burkholderiales:capture_phylum=p__Proteobacteria:capture_species=s__Rhizobacter sp012275445:heptad=MCP-38H])0.819:0.0963108[&&NHX:Sample_counter=rhiztom1--2:Type_counter=capture--2:besthit_avg=81.5:besthit_max=81.5:besthit_min=81.5:besthit_std=0:besthit_sum=81.5:bitscore_avg=131.0:bitscore_max=131.0:bitscore_min=131.0:bitscore_std=0:bitscore_sum=131.0:capture_class_counter=c__Alphaproteobacteria--1||c__Gammaproteobacteria--1:capture_domain_counter=d__Bacteria--2:capture_family_counter=f__Burkholderiaceae--1||f__Rhizobiaceae--1:capture_genus_counter=g__Rhizobacter--1||g__Shinella--1:capture_order_counter=o__Burkholderiales--1||o__Rhizobiales--1:capture_phylum_counter=p__Proteobacteria--2:capture_species_counter=s__Rhizobacter sp012275445--1||s__Shinella granuli--1:evalue_avg=5.85e-40:evalue_max=5.85e-40:evalue_min=5.85e-40:evalue_std=0:evalue_sum=5.85e-40:gapopen_avg=0.0:gapopen_max=0.0:gapopen_min=0.0:gapopen_std=0:gapopen_sum=0.0:gtdb_class_counter=:gtdb_domain_counter=:gtdb_family_counter=:gtdb_genus_counter=:gtdb_order_counter=:gtdb_phylum_counter=:gtdb_species_counter=:heptad_counter=MCP-38H--2:lbd_counter=:length_avg=92.0:length_max=92.0:length_min=92.0:length_std=0:length_sum=92.0:mismatch_avg=17.0:mismatch_max=17.0:mismatch_min=17.0:mismatch_std=0:mismatch_sum=17.0:name=N740901:qcovhsp_avg=97.9:qcovhsp_max=97.9:qcovhsp_min=97.9:qcovhsp_std=0:qcovhsp_sum=97.9:qend_avg=93.0:qend_max=93.0:qend_min=93.0:qend_std=0:qend_sum=93.0:qstart_avg=2.0:qstart_max=2.0:qstart_min=2.0:qstart_std=0:qstart_sum=2.0:ref_name_counter=GB_GCA_017849615.1_protein.faa_JAFIGS010000017.1_494@PF00015_full_PFAM.265.431--1:scovhsp_avg=55.4:scovhsp_max=55.4:scovhsp_min=55.4:scovhsp_std=0:scovhsp_sum=55.4:send_avg=102.0:send_max=102.0:send_min=102.0:send_std=0:send_sum=102.0:sstart_avg=11.0:sstart_max=11.0:sstart_min=11.0:sstart_std=0:sstart_sum=11.0])0.889:0.0287438[&&NHX:Sample_counter=rhiztom1--4||rhiztom2--5:Type_counter=capture--9:besthit_avg=76.575:besthit_max=81.5:besthit_min=74.7:besthit_std=3.293807320816849:besthit_sum=306.3:bitscore_avg=169.25:bitscore_max=184.0:bitscore_min=131.0:bitscore_std=25.53918557824427:bitscore_sum=677.0:capture_class_counter=c__Alphaproteobacteria--3||c__Gammaproteobacteria--6:capture_domain_counter=d__Bacteria--9:capture_family_counter=f__Burkholderiaceae--1||f__Rhizobiaceae--3||f__Rhodocyclaceae--5:capture_genus_counter=g__Aquamicrobium_A--2||g__JACOUN01--5||g__Rhizobacter--1||g__Shinella--1:capture_order_counter=o__Burkholderiales--6||o__Rhizobiales--3:capture_phylum_counter=p__Proteobacteria--9:capture_species_counter=s__Aquamicrobium_A microcysteis--2||s__JACOUN01 sp016177805--5||s__Rhizobacter sp012275445--1||s__Shinella granuli--1:evalue_avg=1.4625e-40:evalue_max=5.85e-40:evalue_min=9.42e-60:evalue_std=2.925e-40:evalue_sum=5.85e-40:gapopen_avg=0.0:gapopen_max=0.0:gapopen_min=0.0:gapopen_std=0.0:gapopen_sum=0.0:gtdb_class_counter=:gtdb_domain_counter=:gtdb_family_counter=:gtdb_genus_counter=:gtdb_order_counter=:gtdb_phylum_counter=:gtdb_species_counter=:heptad_counter=MCP-38H--9:lbd_counter=:length_avg=135.75:length_max=151.0:length_min=92.0:length_std=29.17047594172345:length_sum=543.0:mismatch_avg=32.5:mismatch_max=38.0:mismatch_min=17.0:mismatch_std=10.344080432788601:mismatch_sum=130.0:name=N740902:qcovhsp_avg=98.975:qcovhsp_max=100.0:qcovhsp_min=97.9:qcovhsp_std=0.8920949127381728:qcovhsp_sum=395.9:qend_avg=136.25:qend_max=151.0:qend_min=93.0:qend_std=28.8371866404012:qend_sum=545.0:qstart_avg=1.5:qstart_max=2.0:qstart_min=1.0:qstart_std=0.5773502691896257:qstart_sum=6.0:ref_name_counter=GB_GCA_017849615.1_protein.faa_JAFIGS010000017.1_494@PF00015_full_PFAM.265.431--1||GB_GCA_903878085.1_protein.faa_CAIRGJ010000021.1_7@PF00015_full_PFAM.252.420--3:scovhsp_avg=80.975:scovhsp_max=89.9:scovhsp_min=55.4:scovhsp_std=17.05234587967298:scovhsp_sum=323.9:send_avg=143.75:send_max=159.0:send_min=102.0:send_std=27.849296819369307:send_sum=575.0:sstart_avg=9.0:sstart_max=11.0:sstart_min=8.0:sstart_std=1.4142135623730951:sstart_sum=36.0])0.756:0.00850271[&&NHX:Sample_counter=rhiztom1--6||rhiztom2--6||rhiztom3--1:Type_counter=capture--13:besthit_avg=75.68333333333334:besthit_max=81.5:besthit_min=73.0:besthit_std=2.9566309655867893:besthit_sum=454.1:bitscore_avg=170.33333333333334:bitscore_max=184.0:bitscore_min=131.0:bitscore_std=20.27477907812232:bitscore_sum=1022.0:capture_class_counter=c__Alphaproteobacteria--3||c__Gammaproteobacteria--9||c__Moduliflexia--1:capture_domain_counter=d__Bacteria--13:capture_family_counter=f__Burkholderiaceae--1||f__Moduliflexaceae--1||f__Rhizobiaceae--3||f__Rhodocyclaceae--5||f__Thiobacillaceae--3:capture_genus_counter=g__Aquamicrobium_A--2||g__JACOUN01--5||g__Rhizobacter--1||g__Shinella--1||g__Thiobacillus--3||g__Vecturithrix--1:capture_order_counter=o__Burkholderiales--9||o__Moduliflexales--1||o__Rhizobiales--3:capture_phylum_counter=p__Moduliflexota--1||p__Proteobacteria--12:capture_species_counter=s__Aquamicrobium_A microcysteis--2||s__JACOUN01 sp016177805--5||s__Rhizobacter sp012275445--1||s__Shinella granuli--1||s__Thiobacillus denitrificans--3||s__Vecturithrix granuli--1:evalue_avg=9.750000000001093e-41:evalue_max=5.85e-40:evalue_min=9.42e-60:evalue_std=2.388252499213545e-40:evalue_sum=5.850000000000656e-40:gapopen_avg=0.0:gapopen_max=0.0:gapopen_min=0.0:gapopen_std=0.0:gapopen_sum=0.0:gtdb_class_counter=:gtdb_domain_counter=:gtdb_family_counter=:gtdb_genus_counter=:gtdb_order_counter=:gtdb_phylum_counter=:gtdb_species_counter=:heptad_counter=MCP-38H--13:lbd_counter=:length_avg=138.33333333333334:length_max=152.0:length_min=92.0:length_std=23.56834034603766:length_sum=830.0:mismatch_avg=34.166666666666664:mismatch_max=41.0:mismatch_min=17.0:mismatch_std=8.70440501508671:mismatch_sum=205.0:name=N740903:qcovhsp_avg=98.48333333333333:qcovhsp_max=100.0:qcovhsp_min=95.0:qcovhsp_std=1.886177792962971:qcovhsp_sum=590.9:qend_avg=140.0:qend_max=160.0:qend_min=93.0:qend_std=24.39672109116305:qend_sum=840.0:qstart_avg=2.6666666666666665:qstart_max=9.0:qstart_min=1.0:qstart_std=3.141125063837266:qstart_sum=16.0:ref_name_counter=GB_GCA_003169835.1_protein.faa_PNAI01000034.1_57@PF00015_full_PFAM.468.635--2||GB_GCA_017849615.1_protein.faa_JAFIGS010000017.1_494@PF00015_full_PFAM.265.431--1||GB_GCA_903878085.1_protein.faa_CAIRGJ010000021.1_7@PF00015_full_PFAM.252.420--3:scovhsp_avg=82.61666666666667:scovhsp_max=91.0:scovhsp_min=55.4:scovhsp_std=13.832630504234062:scovhsp_sum=495.70000000000005:send_avg=146.5:send_max=159.0:send_min=102.0:send_std=21.988633427296023:send_sum=879.0:sstart_avg=9.166666666666666:sstart_max=18.0:sstart_min=1.0:sstart_std=5.49241901776136:sstart_sum=55.0])0.728:0.0282471[&&NHX:Sample_counter=rhiztom1--10||rhiztom2--9||rhiztom3--1:Type_counter=capture--20:besthit_avg=74.67999999999999:besthit_max=81.5:besthit_min=62.1:besthit_std=5.055206337145015:besthit_sum=746.8:bitscore_avg=155.1:bitscore_max=184.0:bitscore_min=122.0:bitscore_std=25.967714998093733:bitscore_sum=1551.0:capture_class_counter=c__Alphaproteobacteria--4||c__Gammaproteobacteria--11||c__Moduliflexia--2||c__Myxococcia--1||c__Phycisphaerae--2:capture_domain_counter=d__Bacteria--20:capture_family_counter=f__Burkholderiaceae--1||f__GWF2-50-10--2||f__Maricaulaceae--1||f__Moduliflexaceae--2||f__Myxococcaceae--1||f__Nitrosomonadaceae--1||f__Rhizobiaceae--3||f__Rhodocyclaceae--6||f__Thiobacillaceae--3:capture_genus_counter=g__Aquamicrobium_A--2||g__Cystobacter--1||g__GWF2-50-10--2||g__JACOUN01--6||g__Nitrosospira--1||g__Rhizobacter--1||g__Shinella--1||g__Thiobacillus--3||g__Vecturithrix--2||g__Woodsholea--1:capture_order_counter=o__Burkholderiales--11||o__Caulobacterales--1||o__Moduliflexales--2||o__Myxococcales--1||o__Rhizobiales--3||o__Sedimentisphaerales--2:capture_phylum_counter=p__Moduliflexota--2||p__Myxococcota--1||p__Planctomycetota--2||p__Proteobacteria--15:capture_species_counter=s__Aquamicrobium_A microcysteis--2||s__Cystobacter fuscus--1||s__GWF2-50-10 sp001824635--2||s__JACOUN01 sp016177805--6||s__Nitrosospira sp003050965--1||s__Rhizobacter sp012275445--1||s__Shinella granuli--1||s__Thiobacillus denitrificans--3||s__Vecturithrix granuli--2||s__Woodsholea maritima--1:evalue_avg=5.610603000205e-37:evalue_max=3.61e-36:evalue_min=9.42e-60:evalue_std=1.2420508908860764e-36:evalue_sum=5.6106030002049996e-36:gapopen_avg=0.0:gapopen_max=0.0:gapopen_min=0.0:gapopen_std=0.0:gapopen_sum=0.0:gtdb_class_counter=:gtdb_domain_counter=:gtdb_family_counter=:gtdb_genus_counter=:gtdb_order_counter=:gtdb_phylum_counter=:gtdb_species_counter=:heptad_counter=MCP-38H--20:lbd_counter=:length_avg=127.2:length_max=153.0:length_min=90.0:length_std=28.145652910845357:length_sum=1272.0:mismatch_avg=33.0:mismatch_max=58.0:mismatch_min=17.0:mismatch_std=12.337837015547832:mismatch_sum=330.0:name=N740904:qcovhsp_avg=98.47:qcovhsp_max=100.0:qcovhsp_min=95.0:qcovhsp_std=1.487764915719027:qcovhsp_sum=984.7:qend_avg=128.7:qend_max=160.0:qend_min=90.0:qend_std=28.898481313422376:qend_sum=1287.0:qstart_avg=2.5:qstart_max=9.0:qstart_min=1.0:qstart_std=2.5055493963954847:qstart_sum=25.0:ref_name_counter=GB_GCA_003169835.1_protein.faa_PNAI01000034.1_57@PF00015_full_PFAM.468.635--2||GB_GCA_016210825.1_protein.faa_JACQTM010000211.1_6@PF00015_full_PFAM.254.428--4||GB_GCA_017849615.1_protein.faa_JAFIGS010000017.1_494@PF00015_full_PFAM.265.431--1||GB_GCA_903878085.1_protein.faa_CAIRGJ010000021.1_7@PF00015_full_PFAM.252.420--3:scovhsp_avg=74.97:scovhsp_max=91.0:scovhsp_min=51.7:scovhsp_std=17.17802536834649:scovhsp_sum=749.7:send_avg=133.5:send_max=159.0:send_min=98.0:send_std=28.33627435716355:send_sum=1335.0:sstart_avg=7.3:sstart_max=18.0:sstart_min=1.0:sstart_std=5.056349144063003:sstart_sum=73.0],((((8eb49a0c-5ac2-454f-8579-4e8c2a5c2078_4@MCPsignal.514.567:0[&&NHX:Sample=rhiztom1:Type=capture:capture_class=c__Planctomycetia:capture_domain=d__Bacteria:capture_family=f__Isosphaeraceae:capture_genus=g__Singulisphaera:capture_order=o__Isosphaerales:capture_phylum=p__Planctomycetota:capture_species=s__Singulisphaera sp900129635:heptad=MCP-38H],6a76d614-c01c-4648-8493-24acc0dff3bb_4@MCPsignal.144.197:0[&&NHX:Sample=rhiztom1:Type=capture:capture_class=c__Alphaproteobacteria:capture_domain=d__Bacteria:capture_family=f__Sphingomonadaceae:capture_genus=g__Sphingomonas:capture_order=o__Sphingomonadales:capture_phylum=p__Proteobacteria:capture_species=s__Sphingomonas rubra:heptad=MCP-38H]):5e-09[&&NHX:Sample_counter=rhiztom1--2:Type_counter=capture--2:capture_class_counter=c__Alphaproteobacteria--1||c__Planctomycetia--1:capture_domain_counter=d__Bacteria--2:capture_family_counter=f__Isosphaeraceae--1||f__Sphingomonadaceae--1:capture_genus_counter=g__Singulisphaera--1||g__Sphingomonas--1:capture_order_counter=o__Isosphaerales--1||o__Sphingomonadales--1:capture_phylum_counter=p__Planctomycetota--1||p__Proteobacteria--1:capture_species_counter=s__Singulisphaera sp900129635--1||s__Sphingomonas rubra--1:gtdb_class_counter=:gtdb_domain_counter=:gtdb_family_counter=:gtdb_genus_counter=:gtdb_order_counter=:gtdb_phylum_counter=:gtdb_species_counter=:heptad_counter=MCP-38H--2:lbd_counter=:name=N740907:ref_name_counter=],(ff04d3b3-d546-43e2-8206-ee1590afec09_3@MCPsignal.33.77:0.0301813[&&NHX:Sample=rhiztom1:Type=capture:capture_class=c__Alphaproteobacteria:capture_domain=d__Bacteria:capture_family=f__Sphingomonadaceae:capture_genus=g__Sphingomonas:capture_order=o__Sphingomonadales:capture_phylum=p__Proteobacteria:capture_species=s__Sphingomonas sp003355005:heptad=MCP-38H],a90e5273-bfb9-498c-8971-4ccaa2413c1f_5@MCPsignal.136.202:5e-09[&&NHX:Sample=rhiztom2:Type=capture:capture_class=c__Alphaproteobacteria:capture_domain=d__Bacteria:capture_family=f__Sphingomonadaceae:capture_genus=g__Sphingomonas:capture_order=o__Sphingomonadales:capture_phylum=p__Proteobacteria:capture_species=s__Sphingomonas rubra:heptad=MCP-38H])0:5e-09[&&NHX:Sample_counter=rhiztom1--1||rhiztom2--1:Type_counter=capture--2:capture_class_counter=c__Alphaproteobacteria--2:capture_domain_counter=d__Bacteria--2:capture_family_counter=f__Sphingomonadaceae--2:capture_genus_counter=g__Sphingomonas--2:capture_order_counter=o__Sphingomonadales--2:capture_phylum_counter=p__Proteobacteria--2:capture_species_counter=s__Sphingomonas rubra--1||s__Sphingomonas sp003355005--1:gtdb_class_counter=:gtdb_domain_counter=:gtdb_family_counter=:gtdb_genus_counter=:gtdb_order_counter=:gtdb_phylum_counter=:gtdb_species_counter=:heptad_counter=MCP-38H--2:lbd_counter=:name=N740910:ref_name_counter=])0.184:5e-09[&&NHX:Sample_counter=rhiztom1--3||rhiztom2--1:Type_counter=capture--4:capture_class_counter=c__Alphaproteobacteria--3||c__Planctomycetia--1:capture_domain_counter=d__Bacteria--4:capture_family_counter=f__Isosphaeraceae--1||f__Sphingomonadaceae--3:capture_genus_counter=g__Singulisphaera--1||g__Sphingomonas--3:capture_order_counter=o__Isosphaerales--1||o__Sphingomonadales--3:capture_phylum_counter=p__Planctomycetota--1||p__Proteobacteria--3:capture_species_counter=s__Singulisphaera sp900129635--1||s__Sphingomonas rubra--2||s__Sphingomonas sp003355005--1:gtdb_class_counter=:gtdb_domain_counter=:gtdb_family_counter=:gtdb_genus_counter=:gtdb_order_counter=:gtdb_phylum_counter=:gtdb_species_counter=:heptad_counter=MCP-38H--4:lbd_counter=:name=N740911:ref_name_counter=],f89134d4-6060-4324-8c95-8e44c4af05e3_4@MCPsignal.234.286:5e-09[&&NHX:Sample=rhiztom1:Type=capture:capture_class=c__Planctomycetia:capture_domain=d__Bacteria:capture_family=f__Isosphaeraceae:capture_genus=g__Singulisphaera:capture_order=o__Isosphaerales:capture_phylum=p__Planctomycetota:capture_species=s__Singulisphaera sp900129635:heptad=MCP-38H])0:5e-09[&&NHX:Sample_counter=rhiztom1--4||rhiztom2--1:Type_counter=capture--5:capture_class_counter=c__Alphaproteobacteria--3||c__Planctomycetia--2:capture_domain_counter=d__Bacteria--5:capture_family_counter=f__Isosphaeraceae--2||f__Sphingomonadaceae--3:capture_genus_counter=g__Singulisphaera--2||g__Sphingomonas--3:capture_order_counter=o__Isosphaerales--2||o__Sphingomonadales--3:capture_phylum_counter=p__Planctomycetota--2||p__Proteobacteria--3:capture_species_counter=s__Singulisphaera sp900129635--2||s__Sphingomonas rubra--2||s__Sphingomonas sp003355005--1:gtdb_class_counter=:gtdb_domain_counter=:gtdb_family_counter=:gtdb_genus_counter=:gtdb_order_counter=:gtdb_phylum_counter=:gtdb_species_counter=:heptad_counter=MCP-38H--5:lbd_counter=:name=N740913:ref_name_counter=],9bf5c6d2-2d95-429a-99b2-dfd7895e31dd_1@MCPsignal.24.75:5e-09[&&NHX:Sample=rhiztom1:Type=capture:capture_class=c__Alphaproteobacteria:capture_domain=d__Bacteria:capture_family=f__Sphingomonadaceae:capture_genus=g__Sphingomonas:capture_order=o__Sphingomonadales:capture_phylum=p__Proteobacteria:capture_species=s__Sphingomonas rubra:heptad=MCP-38H])0.937:0.216966[&&NHX:Sample_counter=rhiztom1--5||rhiztom2--1:Type_counter=capture--6:capture_class_counter=c__Alphaproteobacteria--4||c__Planctomycetia--2:capture_domain_counter=d__Bacteria--6:capture_family_counter=f__Isosphaeraceae--2||f__Sphingomonadaceae--4:capture_genus_counter=g__Singulisphaera--2||g__Sphingomonas--4:capture_order_counter=o__Isosphaerales--2||o__Sphingomonadales--4:capture_phylum_counter=p__Planctomycetota--2||p__Proteobacteria--4:capture_species_counter=s__Singulisphaera sp900129635--2||s__Sphingomonas rubra--3||s__Sphingomonas sp003355005--1:gtdb_class_counter=:gtdb_domain_counter=:gtdb_family_counter=:gtdb_genus_counter=:gtdb_order_counter=:gtdb_phylum_counter=:gtdb_species_counter=:heptad_counter=MCP-38H--6:lbd_counter=:name=N740915:ref_name_counter=])0.767:0.0444594[&&NHX:Sample_counter=rhiztom1--15||rhiztom2--10||rhiztom3--1:Type_counter=capture--26:besthit_avg=74.67999999999999:besthit_max=81.5:besthit_min=62.1:besthit_std=5.055206337145015:besthit_sum=746.8:bitscore_avg=155.1:bitscore_max=184.0:bitscore_min=122.0:bitscore_std=25.967714998093733:bitscore_sum=1551.0:capture_class_counter=c__Alphaproteobacteria--8||c__Gammaproteobacteria--11||c__Moduliflexia--2||c__Myxococcia--1||c__Phycisphaerae--2||c__Planctomycetia--2:capture_domain_counter=d__Bacteria--26:capture_family_counter=f__Burkholderiaceae--1||f__GWF2-50-10--2||f__Isosphaeraceae--2||f__Maricaulaceae--1||f__Moduliflexaceae--2||f__Myxococcaceae--1||f__Nitrosomonadaceae--1||f__Rhizobiaceae--3||f__Rhodocyclaceae--6||f__Sphingomonadaceae--4||f__Thiobacillaceae--3:capture_genus_counter=g__Aquamicrobium_A--2||g__Cystobacter--1||g__GWF2-50-10--2||g__JACOUN01--6||g__Nitrosospira--1||g__Rhizobacter--1||g__Shinella--1||g__Singulisphaera--2||g__Sphingomonas--4||g__Thiobacillus--3||g__Vecturithrix--2||g__Woodsholea--1:capture_order_counter=o__Burkholderiales--11||o__Caulobacterales--1||o__Isosphaerales--2||o__Moduliflexales--2||o__Myxococcales--1||o__Rhizobiales--3||o__Sedimentisphaerales--2||o__Sphingomonadales--4:capture_phylum_counter=p__Moduliflexota--2||p__Myxococcota--1||p__Planctomycetota--4||p__Proteobacteria--19:capture_species_counter=s__Aquamicrobium_A microcysteis--2||s__Cystobacter fuscus--1||s__GWF2-50-10 sp001824635--2||s__JACOUN01 sp016177805--6||s__Nitrosospira sp003050965--1||s__Rhizobacter sp012275445--1||s__Shinella granuli--1||s__Singulisphaera sp900129635--2||s__Sphingomonas rubra--3||s__Sphingomonas sp003355005--1||s__Thiobacillus denitrificans--3||s__Vecturithrix granuli--2||s__Woodsholea maritima--1:evalue_avg=5.610603000205e-37:evalue_max=3.61e-36:evalue_min=9.42e-60:evalue_std=1.2420508908860764e-36:evalue_sum=5.6106030002049996e-36:gapopen_avg=0.0:gapopen_max=0.0:gapopen_min=0.0:gapopen_std=0.0:gapopen_sum=0.0:gtdb_class_counter=:gtdb_domain_counter=:gtdb_family_counter=:gtdb_genus_counter=:gtdb_order_counter=:gtdb_phylum_counter=:gtdb_species_counter=:heptad_counter=MCP-38H--26:lbd_counter=:length_avg=127.2:length_max=153.0:length_min=90.0:length_std=28.145652910845357:length_sum=1272.0:mismatch_avg=33.0:mismatch_max=58.0:mismatch_min=17.0:mismatch_std=12.337837015547832:mismatch_sum=330.0:name=N740916:qcovhsp_avg=98.47:qcovhsp_max=100.0:qcovhsp_min=95.0:qcovhsp_std=1.487764915719027:qcovhsp_sum=984.7:qend_avg=128.7:qend_max=160.0:qend_min=90.0:qend_std=28.898481313422376:qend_sum=1287.0:qstart_avg=2.5:qstart_max=9.0:qstart_min=1.0:qstart_std=2.5055493963954847:qstart_sum=25.0:ref_name_counter=GB_GCA_003169835.1_protein.faa_PNAI01000034.1_57@PF00015_full_PFAM.468.635--2||GB_GCA_016210825.1_protein.faa_JACQTM010000211.1_6@PF00015_full_PFAM.254.428--4||GB_GCA_017849615.1_protein.faa_JAFIGS010000017.1_494@PF00015_full_PFAM.265.431--1||GB_GCA_903878085.1_protein.faa_CAIRGJ010000021.1_7@PF00015_full_PFAM.252.420--3:scovhsp_avg=74.97:scovhsp_max=91.0:scovhsp_min=51.7:scovhsp_std=17.17802536834649:scovhsp_sum=749.7:send_avg=133.5:send_max=159.0:send_min=98.0:send_std=28.33627435716355:send_sum=1335.0:sstart_avg=7.3:sstart_max=18.0:sstart_min=1.0:sstart_std=5.056349144063003:sstart_sum=73.0],((a7969a60-9fbe-4f39-8cde-7321e570434c_2@MCPsignal.19.89:0.0516122[&&NHX:Sample=rhiztom1:Type=capture:capture_class=c__Actinomycetia:capture_domain=d__Bacteria:capture_family=f__Micromonosporaceae:capture_genus=g__Actinoplanes:capture_order=o__Mycobacteriales:capture_phylum=p__Actinobacteriota:capture_species=s__Actinoplanes durhamensis:heptad=MCP-38H],11fbe9d9-1c3a-4d83-b920-24b7929c125a_6@MCPsignal.108.168:5e-09[&&NHX:Sample=rhiztom3:Type=capture:capture_class=c__Actinomycetia:capture_domain=d__Bacteria:capture_family=f__Micromonosporaceae:capture_genus=g__Actinoplanes:capture_order=o__Mycobacteriales:capture_phylum=p__Actinobacteriota:capture_species=s__Actinoplanes durhamensis:heptad=MCP-38H])0:5e-09[&&NHX:Sample_counter=rhiztom1--1||rhiztom3--1:Type_counter=capture--2:capture_class_counter=c__Actinomycetia--2:capture_domain_counter=d__Bacteria--2:capture_family_counter=f__Micromonosporaceae--2:capture_genus_counter=g__Actinoplanes--2:capture_order_counter=o__Mycobacteriales--2:capture_phylum_counter=p__Actinobacteriota--2:capture_species_counter=s__Actinoplanes durhamensis--2:gtdb_class_counter=:gtdb_domain_counter=:gtdb_family_counter=:gtdb_genus_counter=:gtdb_order_counter=:gtdb_phylum_counter=:gtdb_species_counter=:heptad_counter=MCP-38H--2:lbd_counter=:name=N740919:ref_name_counter=],(9c22fe20-92b5-49f0-908d-3f026dd6c885_6@MCPsignal.126.246:5e-09[&&NHX:Sample=rhiztom3:Type=capture:besthit=84.2:bitscore=174.0:capture_class=c__Gammaproteobacteria:capture_domain=d__Bacteria:capture_family=f__Rhodocyclaceae:capture_genus=g__Azonexus:capture_order=o__Burkholderiales:capture_phylum=p__Proteobacteria:capture_species=s__Azonexus sp002425245:evalue=2.9e-56:gapopen=0.0:heptad=MCP-38H:length=120.0:mismatch=19.0:qcovhsp=100.0:qend=120.0:qstart=1.0:ref_name=GB_GCA_016210825.1_protein.faa_JACQTM010000211.1_6@PF00015_full_PFAM.254.428:scovhsp=69.0:send=129.0:sstart=10.0],(((f7987fa5-3b71-438f-9bbd-8b48d6df7d8e_5@MCPsignal.254.353:5e-09[&&NHX:Sample=rhiztom1:Type=capture:besthit=84.8:bitscore=146.0:capture_class=c__Gammaproteobacteria:capture_domain=d__Bacteria:capture_family=f__Rhodocyclaceae:capture_genus=g__Azonexus:capture_order=o__Burkholderiales:capture_phylum=p__Proteobacteria:capture_species=s__Azonexus sp002425245:evalue=7.67e-46:gapopen=0.0:heptad=MCP-38H:length=99.0:mismatch=15.0:qcovhsp=100.0:qend=99.0:qstart=1.0:ref_name=GB_GCA_016210825.1_protein.faa_JACQTM010000211.1_6@PF00015_full_PFAM.254.428:scovhsp=56.9:send=107.0:sstart=9.0],(3c08b428-9378-4022-b2e1-62c61278c3d1_2@MCPsignal.29.82:5e-09[&&NHX:Sample=rhiztom2:Type=capture:capture_class=c__Thermodesulfovibrionia:capture_domain=d__Bacteria:capture_family=f__BMS3Bbin08:capture_genus=g__JACQXH01:capture_order=o__UBA6902:capture_phylum=p__Nitrospirota:capture_species=s__JACQXH01 sp016208845:heptad=MCP-38H],dbeccec2-0ebd-5560-8c37-bf1bffc802bd_1@MCPsignal.34.157:0.026524[&&NHX:Sample=rhiztom2:Type=capture:besthit=81.3:bitscore=170.0:capture_class=c__Alphaproteobacteria:capture_domain=d__Bacteria:capture_family=f__Rhizobiaceae:capture_genus=g__Allorhizobium:capture_order=o__Rhizobiales:capture_phylum=p__Proteobacteria:capture_species=s__Allorhizobium sp902706095:evalue=1.08e-54:gapopen=0.0:heptad=MCP-38H:length=123.0:mismatch=23.0:qcovhsp=100.0:qend=123.0:qstart=1.0:ref_name=GB_GCA_016210825.1_protein.faa_JACQTM010000211.1_6@PF00015_full_PFAM.254.428:scovhsp=70.7:send=132.0:sstart=10.0])0:5e-09[&&NHX:Sample_counter=rhiztom2--2:Type_counter=capture--2:besthit_avg=81.3:besthit_max=81.3:besthit_min=81.3:besthit_std=0:besthit_sum=81.3:bitscore_avg=170.0:bitscore_max=170.0:bitscore_min=170.0:bitscore_std=0:bitscore_sum=170.0:capture_class_counter=c__Alphaproteobacteria--1||c__Thermodesulfovibrionia--1:capture_domain_counter=d__Bacteria--2:capture_family_counter=f__BMS3Bbin08--1||f__Rhizobiaceae--1:capture_genus_counter=g__Allorhizobium--1||g__JACQXH01--1:capture_order_counter=o__Rhizobiales--1||o__UBA6902--1:capture_phylum_counter=p__Nitrospirota--1||p__Proteobacteria--1:capture_species_counter=s__Allorhizobium sp902706095--1||s__JACQXH01 sp016208845--1:evalue_avg=1.08e-54:evalue_max=1.08e-54:evalue_min=1.08e-54:evalue_std=0:evalue_sum=1.08e-54:gapopen_avg=0.0:gapopen_max=0.0:gapopen_min=0.0:gapopen_std=0:gapopen_sum=0.0:gtdb_class_counter=:gtdb_domain_counter=:gtdb_family_counter=:gtdb_genus_counter=:gtdb_order_counter=:gtdb_phylum_counter=:gtdb_species_counter=:heptad_counter=MCP-38H--2:lbd_counter=:length_avg=123.0:length_max=123.0:length_min=123.0:length_std=0:length_sum=123.0:mismatch_avg=23.0:mismatch_max=23.0:mismatch_min=23.0:mismatch_std=0:mismatch_sum=23.0:name=N740924:qcovhsp_avg=100.0:qcovhsp_max=100.0:qcovhsp_min=100.0:qcovhsp_std=0:qcovhsp_sum=100.0:qend_avg=123.0:qend_max=123.0:qend_min=123.0:qend_std=0:qend_sum=123.0:qstart_avg=1.0:qstart_max=1.0:qstart_min=1.0:qstart_std=0:qstart_sum=1.0:ref_name_counter=GB_GCA_016210825.1_protein.faa_JACQTM010000211.1_6@PF00015_full_PFAM.254.428--1:scovhsp_avg=70.7:scovhsp_max=70.7:scovhsp_min=70.7:scovhsp_std=0:scovhsp_sum=70.7:send_avg=132.0:send_max=132.0:send_min=132.0:send_std=0:send_sum=132.0:sstart_avg=10.0:sstart_max=10.0:sstart_min=10.0:sstart_std=0:sstart_sum=10.0])0.664:5e-09[&&NHX:Sample_counter=rhiztom1--1||rhiztom2--2:Type_counter=capture--3:besthit_avg=83.05:besthit_max=84.8:besthit_min=81.3:besthit_std=2.4748737341529163:besthit_sum=166.1:bitscore_avg=158.0:bitscore_max=170.0:bitscore_min=146.0:bitscore_std=16.97056274847714:bitscore_sum=316.0:capture_class_counter=c__Alphaproteobacteria--1||c__Gammaproteobacteria--1||c__Thermodesulfovibrionia--1:capture_domain_counter=d__Bacteria--3:capture_family_counter=f__BMS3Bbin08--1||f__Rhizobiaceae--1||f__Rhodocyclaceae--1:capture_genus_counter=g__Allorhizobium--1||g__Azonexus--1||g__JACQXH01--1:capture_order_counter=o__Burkholderiales--1||o__Rhizobiales--1||o__UBA6902--1:capture_phylum_counter=p__Nitrospirota--1||p__Proteobacteria--2:capture_species_counter=s__Allorhizobium sp902706095--1||s__Azonexus sp002425245--1||s__JACQXH01 sp016208845--1:evalue_avg=3.8350000053999996e-46:evalue_max=7.67e-46:evalue_min=1.08e-54:evalue_std=5.423509004064066e-46:evalue_sum=7.670000010799999e-46:gapopen_avg=0.0:gapopen_max=0.0:gapopen_min=0.0:gapopen_std=0.0:gapopen_sum=0.0:gtdb_class_counter=:gtdb_domain_counter=:gtdb_family_counter=:gtdb_genus_counter=:gtdb_order_counter=:gtdb_phylum_counter=:gtdb_species_counter=:heptad_counter=MCP-38H--3:lbd_counter=:length_avg=111.0:length_max=123.0:length_min=99.0:length_std=16.97056274847714:length_sum=222.0:mismatch_avg=19.0:mismatch_max=23.0:mismatch_min=15.0:mismatch_std=5.656854249492381:mismatch_sum=38.0:name=N740925:qcovhsp_avg=100.0:qcovhsp_max=100.0:qcovhsp_min=100.0:qcovhsp_std=0.0:qcovhsp_sum=200.0:qend_avg=111.0:qend_max=123.0:qend_min=99.0:qend_std=16.97056274847714:qend_sum=222.0:qstart_avg=1.0:qstart_max=1.0:qstart_min=1.0:qstart_std=0.0:qstart_sum=2.0:ref_name_counter=GB_GCA_016210825.1_protein.faa_JACQTM010000211.1_6@PF00015_full_PFAM.254.428--2:scovhsp_avg=63.8:scovhsp_max=70.7:scovhsp_min=56.9:scovhsp_std=9.758073580374358:scovhsp_sum=127.6:send_avg=119.5:send_max=132.0:send_min=107.0:send_std=17.67766952966369:send_sum=239.0:sstart_avg=9.5:sstart_max=10.0:sstart_min=9.0:sstart_std=0.7071067811865476:sstart_sum=19.0],((((6042ba2f-2f30-4341-897f-2425733d2b41_1@MCPsignal.36.95:0.0410461[&&NHX:Sample=rhiztom2:Type=capture:capture_class=c__Actinomycetia:capture_domain=d__Bacteria:capture_family=f__Micromonosporaceae:capture_genus=g__Actinoplanes:capture_order=o__Mycobacteriales:capture_phylum=p__Actinobacteriota:capture_species=s__Actinoplanes durhamensis:heptad=MCP-38H],(53523b88-2c51-4921-b437-cfe2e4f5bf6f_5@MCPsignal.77.195:5e-09[&&NHX:Sample=rhiztom2:Type=capture:besthit=80.0:bitscore=152.0:capture_class=c__Alphaproteobacteria:capture_domain=d__Bacteria:capture_family=f__Dongiaceae:capture_genus=g__Dongia:capture_order=o__Dongiales:capture_phylum=p__Proteobacteria:capture_species=s__Dongia sp000620685:evalue=6.1e-48:gapopen=0.0:heptad=MCP-38H:length=115.0:mismatch=23.0:qcovhsp=97.5:qend=115.0:qstart=1.0:ref_name=GB_GCA_016210825.1_protein.faa_JACQTM010000211.1_6@PF00015_full_PFAM.254.428:scovhsp=66.1:send=147.0:sstart=33.0],(((eb30b19f-62c4-48f2-ba67-aeacd2db1858_3@MCPsignal.106.183:0.0117179[&&NHX:Sample=rhiztom1:Type=capture:capture_class=c__Planctomycetia:capture_domain=d__Bacteria:capture_family=f__Planctomycetaceae:capture_genus=g__SXXK01:capture_order=o__Planctomycetales:capture_phylum=p__Planctomycetota:capture_species=s__SXXK01 sp003669615:heptad=MCP-38H],1537b913-7580-4175-ab8c-fa01ec916c32_4@MCPsignal.420.507:0.11383[&&NHX:Sample=rhiztom2:Type=capture:capture_class=c__Gammaproteobacteria:capture_domain=d__Bacteria:capture_family=f__Rhodocyclaceae:capture_genus=g__Azonexus:capture_order=o__Burkholderiales:capture_phylum=p__Proteobacteria:capture_species=s__Azonexus sp002425245:heptad=MCP-38H])0:5e-09[&&NHX:Sample_counter=rhiztom1--1||rhiztom2--1:Type_counter=capture--2:capture_class_counter=c__Gammaproteobacteria--1||c__Planctomycetia--1:capture_domain_counter=d__Bacteria--2:capture_family_counter=f__Planctomycetaceae--1||f__Rhodocyclaceae--1:capture_genus_counter=g__Azonexus--1||g__SXXK01--1:capture_order_counter=o__Burkholderiales--1||o__Planctomycetales--1:capture_phylum_counter=p__Planctomycetota--1||p__Proteobacteria--1:capture_species_counter=s__Azonexus sp002425245--1||s__SXXK01 sp003669615--1:gtdb_class_counter=:gtdb_domain_counter=:gtdb_family_counter=:gtdb_genus_counter=:gtdb_order_counter=:gtdb_phylum_counter=:gtdb_species_counter=:heptad_counter=MCP-38H--2:lbd_counter=:name=N740930:ref_name_counter=],eee2197f-94dc-4127-9b87-a725fb485547_4@MCPsignal.87.227:0.0242245[&&NHX:Sample=rhiztom1:Type=capture:besthit=79.3:bitscore=179.0:capture_class=c__Gammaproteobacteria:capture_domain=d__Bacteria:capture_family=f__Rhodocyclaceae:capture_genus=g__Azonexus:capture_order=o__Burkholderiales:capture_phylum=p__Proteobacteria:capture_species=s__Azonexus sp002425245:evalue=3.36e-58:gapopen=0.0:heptad=MCP-38H:length=135.0:mismatch=28.0:qcovhsp=96.4:qend=137.0:qstart=3.0:ref_name=GB_GCA_016210825.1_protein.faa_JACQTM010000211.1_6@PF00015_full_PFAM.254.428:scovhsp=77.6:send=147.0:sstart=13.0])0:1.8e-08[&&NHX:Sample_counter=rhiztom1--2||rhiztom2--1:Type_counter=capture--3:besthit_avg=79.3:besthit_max=79.3:besthit_min=79.3:besthit_std=0:besthit_sum=79.3:bitscore_avg=179.0:bitscore_max=179.0:bitscore_min=179.0:bitscore_std=0:bitscore_sum=179.0:capture_class_counter=c__Gammaproteobacteria--2||c__Planctomycetia--1:capture_domain_counter=d__Bacteria--3:capture_family_counter=f__Planctomycetaceae--1||f__Rhodocyclaceae--2:capture_genus_counter=g__Azonexus--2||g__SXXK01--1:capture_order_counter=o__Burkholderiales--2||o__Planctomycetales--1:capture_phylum_counter=p__Planctomycetota--1||p__Proteobacteria--2:capture_species_counter=s__Azonexus sp002425245--2||s__SXXK01 sp003669615--1:evalue_avg=3.36e-58:evalue_max=3.36e-58:evalue_min=3.36e-58:evalue_std=0:evalue_sum=3.36e-58:gapopen_avg=0.0:gapopen_max=0.0:gapopen_min=0.0:gapopen_std=0:gapopen_sum=0.0:gtdb_class_counter=:gtdb_domain_counter=:gtdb_family_counter=:gtdb_genus_counter=:gtdb_order_counter=:gtdb_phylum_counter=:gtdb_species_counter=:heptad_counter=MCP-38H--3:lbd_counter=:length_avg=135.0:length_max=135.0:length_min=135.0:length_std=0:length_sum=135.0:mismatch_avg=28.0:mismatch_max=28.0:mismatch_min=28.0:mismatch_std=0:mismatch_sum=28.0:name=N740932:qcovhsp_avg=96.4:qcovhsp_max=96.4:qcovhsp_min=96.4:qcovhsp_std=0:qcovhsp_sum=96.4:qend_avg=137.0:qend_max=137.0:qend_min=137.0:qend_std=0:qend_sum=137.0:qstart_avg=3.0:qstart_max=3.0:qstart_min=3.0:qstart_std=0:qstart_sum=3.0:ref_name_counter=GB_GCA_016210825.1_protein.faa_JACQTM010000211.1_6@PF00015_full_PFAM.254.428--1:scovhsp_avg=77.6:scovhsp_max=77.6:scovhsp_min=77.6:scovhsp_std=0:scovhsp_sum=77.6:send_avg=147.0:send_max=147.0:send_min=147.0:send_std=0:send_sum=147.0:sstart_avg=13.0:sstart_max=13.0:sstart_min=13.0:sstart_std=0:sstart_sum=13.0],8b753338-c1f3-431a-a0e2-fcddb5d7a5f6_1@MCPsignal.24.160:5e-09[&&NHX:Sample=rhiztom2:Type=capture:besthit=81.7:bitscore=178.0:capture_class=c__Gammaproteobacteria:capture_domain=d__Bacteria:capture_family=f__Rhodocyclaceae:capture_genus=g__Azonexus:capture_order=o__Burkholderiales:capture_phylum=p__Proteobacteria:capture_species=s__Azonexus sp002425245:evalue=1.16e-57:gapopen=0.0:heptad=MCP-38H:length=131.0:mismatch=24.0:qcovhsp=96.3:qend=133.0:qstart=3.0:ref_name=GB_GCA_016210825.1_protein.faa_JACQTM010000211.1_6@PF00015_full_PFAM.254.428:scovhsp=75.3:send=147.0:sstart=17.0])0:1.3e-08[&&NHX:Sample_counter=rhiztom1--2||rhiztom2--2:Type_counter=capture--4:besthit_avg=80.5:besthit_max=81.7:besthit_min=79.3:besthit_std=1.697056274847718:besthit_sum=161.0:bitscore_avg=178.5:bitscore_max=179.0:bitscore_min=178.0:bitscore_std=0.7071067811865476:bitscore_sum=357.0:capture_class_counter=c__Gammaproteobacteria--3||c__Planctomycetia--1:capture_domain_counter=d__Bacteria--4:capture_family_counter=f__Planctomycetaceae--1||f__Rhodocyclaceae--3:capture_genus_counter=g__Azonexus--3||g__SXXK01--1:capture_order_counter=o__Burkholderiales--3||o__Planctomycetales--1:capture_phylum_counter=p__Planctomycetota--1||p__Proteobacteria--3:capture_species_counter=s__Azonexus sp002425245--3||s__SXXK01 sp003669615--1:evalue_avg=7.48e-58:evalue_max=1.16e-57:evalue_min=3.36e-58:evalue_std=5.826559876977151e-58:evalue_sum=1.496e-57:gapopen_avg=0.0:gapopen_max=0.0:gapopen_min=0.0:gapopen_std=0.0:gapopen_sum=0.0:gtdb_class_counter=:gtdb_domain_counter=:gtdb_family_counter=:gtdb_genus_counter=:gtdb_order_counter=:gtdb_phylum_counter=:gtdb_species_counter=:heptad_counter=MCP-38H--4:lbd_counter=:length_avg=133.0:length_max=135.0:length_min=131.0:length_std=2.8284271247461903:length_sum=266.0:mismatch_avg=26.0:mismatch_max=28.0:mismatch_min=24.0:mismatch_std=2.8284271247461903:mismatch_sum=52.0:name=N740934:qcovhsp_avg=96.35:qcovhsp_max=96.4:qcovhsp_min=96.3:qcovhsp_std=0.07071067811866079:qcovhsp_sum=192.7:qend_avg=135.0:qend_max=137.0:qend_min=133.0:qend_std=2.8284271247461903:qend_sum=270.0:qstart_avg=3.0:qstart_max=3.0:qstart_min=3.0:qstart_std=0.0:qstart_sum=6.0:ref_name_counter=GB_GCA_016210825.1_protein.faa_JACQTM010000211.1_6@PF00015_full_PFAM.254.428--2:scovhsp_avg=76.44999999999999:scovhsp_max=77.6:scovhsp_min=75.3:scovhsp_std=1.6263455967290572:scovhsp_sum=152.89999999999998:send_avg=147.0:send_max=147.0:send_min=147.0:send_std=0.0:send_sum=294.0:sstart_avg=15.0:sstart_max=17.0:sstart_min=13.0:sstart_std=2.8284271247461903:sstart_sum=30.0])0.664:1.3e-08[&&NHX:Sample_counter=rhiztom1--2||rhiztom2--3:Type_counter=capture--5:besthit_avg=80.33333333333333:besthit_max=81.7:besthit_min=79.3:besthit_std=1.2342339054382439:besthit_sum=241.0:bitscore_avg=169.66666666666666:bitscore_max=179.0:bitscore_min=152.0:bitscore_std=15.30795000427338:bitscore_sum=509.0:capture_class_counter=c__Alphaproteobacteria--1||c__Gammaproteobacteria--3||c__Planctomycetia--1:capture_domain_counter=d__Bacteria--5:capture_family_counter=f__Dongiaceae--1||f__Planctomycetaceae--1||f__Rhodocyclaceae--3:capture_genus_counter=g__Azonexus--3||g__Dongia--1||g__SXXK01--1:capture_order_counter=o__Burkholderiales--3||o__Dongiales--1||o__Planctomycetales--1:capture_phylum_counter=p__Planctomycetota--1||p__Proteobacteria--4:capture_species_counter=s__Azonexus sp002425245--3||s__Dongia sp000620685--1||s__SXXK01 sp003669615--1:evalue_avg=2.0333333338320002e-48:evalue_max=6.1e-48:evalue_min=3.36e-58:evalue_std=3.5218366416248586e-48:evalue_sum=6.100000001496e-48:gapopen_avg=0.0:gapopen_max=0.0:gapopen_min=0.0:gapopen_std=0.0:gapopen_sum=0.0:gtdb_class_counter=:gtdb_domain_counter=:gtdb_family_counter=:gtdb_genus_counter=:gtdb_order_counter=:gtdb_phylum_counter=:gtdb_species_counter=:heptad_counter=MCP-38H--5:lbd_counter=:length_avg=127.0:length_max=135.0:length_min=115.0:length_std=10.583005244258363:length_sum=381.0:mismatch_avg=25.0:mismatch_max=28.0:mismatch_min=23.0:mismatch_std=2.6457513110645907:mismatch_sum=75.0:name=N740935:qcovhsp_avg=96.73333333333335:qcovhsp_max=97.5:qcovhsp_min=96.3:qcovhsp_std=0.6658328118479389:qcovhsp_sum=290.20000000000005:qend_avg=128.33333333333334:qend_max=137.0:qend_min=115.0:qend_std=11.71893055416463:qend_sum=385.0:qstart_avg=2.3333333333333335:qstart_max=3.0:qstart_min=1.0:qstart_std=1.1547005383792515:qstart_sum=7.0:ref_name_counter=GB_GCA_016210825.1_protein.faa_JACQTM010000211.1_6@PF00015_full_PFAM.254.428--3:scovhsp_avg=72.99999999999999:scovhsp_max=77.6:scovhsp_min=66.1:scovhsp_std=6.085228015448559:scovhsp_sum=218.99999999999997:send_avg=147.0:send_max=147.0:send_min=147.0:send_std=0.0:send_sum=441.0:sstart_avg=21.0:sstart_max=33.0:sstart_min=13.0:sstart_std=10.583005244258363:sstart_sum=63.0])0:6e-09[&&NHX:Sample_counter=rhiztom1--2||rhiztom2--4:Type_counter=capture--6:besthit_avg=80.33333333333333:besthit_max=81.7:besthit_min=79.3:besthit_std=1.2342339054382439:besthit_sum=241.0:bitscore_avg=169.66666666666666:bitscore_max=179.0:bitscore_min=152.0:bitscore_std=15.30795000427338:bitscore_sum=509.0:capture_class_counter=c__Actinomycetia--1||c__Alphaproteobacteria--1||c__Gammaproteobacteria--3||c__Planctomycetia--1:capture_domain_counter=d__Bacteria--6:capture_family_counter=f__Dongiaceae--1||f__Micromonosporaceae--1||f__Planctomycetaceae--1||f__Rhodocyclaceae--3:capture_genus_counter=g__Actinoplanes--1||g__Azonexus--3||g__Dongia--1||g__SXXK01--1:capture_order_counter=o__Burkholderiales--3||o__Dongiales--1||o__Mycobacteriales--1||o__Planctomycetales--1:capture_phylum_counter=p__Actinobacteriota--1||p__Planctomycetota--1||p__Proteobacteria--4:capture_species_counter=s__Actinoplanes durhamensis--1||s__Azonexus sp002425245--3||s__Dongia sp000620685--1||s__SXXK01 sp003669615--1:evalue_avg=2.0333333338319996e-48:evalue_max=6.1e-48:evalue_min=3.36e-58:evalue_std=3.521836641624859e-48:evalue_sum=6.100000001495999e-48:gapopen_avg=0.0:gapopen_max=0.0:gapopen_min=0.0:gapopen_std=0.0:gapopen_sum=0.0:gtdb_class_counter=:gtdb_domain_counter=:gtdb_family_counter=:gtdb_genus_counter=:gtdb_order_counter=:gtdb_phylum_counter=:gtdb_species_counter=:heptad_counter=MCP-38H--6:lbd_counter=:length_avg=127.0:length_max=135.0:length_min=115.0:length_std=10.583005244258363:length_sum=381.0:mismatch_avg=25.0:mismatch_max=28.0:mismatch_min=23.0:mismatch_std=2.6457513110645907:mismatch_sum=75.0:name=N740936:qcovhsp_avg=96.73333333333333:qcovhsp_max=97.5:qcovhsp_min=96.3:qcovhsp_std=0.6658328118479389:qcovhsp_sum=290.2:qend_avg=128.33333333333334:qend_max=137.0:qend_min=115.0:qend_std=11.71893055416463:qend_sum=385.0:qstart_avg=2.3333333333333335:qstart_max=3.0:qstart_min=1.0:qstart_std=1.1547005383792515:qstart_sum=7.0:ref_name_counter=GB_GCA_016210825.1_protein.faa_JACQTM010000211.1_6@PF00015_full_PFAM.254.428--3:scovhsp_avg=72.99999999999999:scovhsp_max=77.6:scovhsp_min=66.1:scovhsp_std=6.085228015448559:scovhsp_sum=218.99999999999997:send_avg=147.0:send_max=147.0:send_min=147.0:send_std=0.0:send_sum=441.0:sstart_avg=21.0:sstart_max=33.0:sstart_min=13.0:sstart_std=10.583005244258363:sstart_sum=63.0],(((5988b799-d0f9-576a-9e9f-882f01fee12f_1@MCPsignal.472.623:0.191823[&&NHX:Sample=rhiztom2:Type=capture:besthit=63.2:bitscore=138.0:capture_class=c__Gammaproteobacteria:capture_domain=d__Bacteria:capture_family=f__Chitinibacteraceae:capture_genus=g__Formivibrio:capture_order=o__Burkholderiales:capture_phylum=p__Proteobacteria:capture_species=s__Formivibrio sp018261735:evalue=8.24e-42:gapopen=4.0:heptad=MCP-38H:length=152.0:mismatch=52.0:qcovhsp=99.3:qend=151.0:qstart=2.0:ref_name=GB_GCA_009377755.1_protein.faa_WHTM01000019.1_30@PF00015_full_PFAM.468.640:scovhsp=87.2:send=169.0:sstart=20.0],d667cbb5-a195-47ee-b116-1167bb31f6f3_5@MCPsignal.88.171:0.0122428[&&NHX:Sample=rhiztom1:Type=capture:capture_class=c__Gammaproteobacteria:capture_domain=d__Bacteria:capture_family=f__Rhodocyclaceae:capture_genus=g__Azonexus:capture_order=o__Burkholderiales:capture_phylum=p__Proteobacteria:capture_species=s__Azonexus sp002425245:heptad=MCP-38H])0.771:0.0161767[&&NHX:Sample_counter=rhiztom1--1||rhiztom2--1:Type_counter=capture--2:besthit_avg=63.2:besthit_max=63.2:besthit_min=63.2:besthit_std=0:besthit_sum=63.2:bitscore_avg=138.0:bitscore_max=138.0:bitscore_min=138.0:bitscore_std=0:bitscore_sum=138.0:capture_class_counter=c__Gammaproteobacteria--2:capture_domain_counter=d__Bacteria--2:capture_family_counter=f__Chitinibacteraceae--1||f__Rhodocyclaceae--1:capture_genus_counter=g__Azonexus--1||g__Formivibrio--1:capture_order_counter=o__Burkholderiales--2:capture_phylum_counter=p__Proteobacteria--2:capture_species_counter=s__Azonexus sp002425245--1||s__Formivibrio sp018261735--1:evalue_avg=8.24e-42:evalue_max=8.24e-42:evalue_min=8.24e-42:evalue_std=0:evalue_sum=8.24e-42:gapopen_avg=4.0:gapopen_max=4.0:gapopen_min=4.0:gapopen_std=0:gapopen_sum=4.0:gtdb_class_counter=:gtdb_domain_counter=:gtdb_family_counter=:gtdb_genus_counter=:gtdb_order_counter=:gtdb_phylum_counter=:gtdb_species_counter=:heptad_counter=MCP-38H--2:lbd_counter=:length_avg=152.0:length_max=152.0:length_min=152.0:length_std=0:length_sum=152.0:mismatch_avg=52.0:mismatch_max=52.0:mismatch_min=52.0:mismatch_std=0:mismatch_sum=52.0:name=N740939:qcovhsp_avg=99.3:qcovhsp_max=99.3:qcovhsp_min=99.3:qcovhsp_std=0:qcovhsp_sum=99.3:qend_avg=151.0:qend_max=151.0:qend_min=151.0:qend_std=0:qend_sum=151.0:qstart_avg=2.0:qstart_max=2.0:qstart_min=2.0:qstart_std=0:qstart_sum=2.0:ref_name_counter=GB_GCA_009377755.1_protein.faa_WHTM01000019.1_30@PF00015_full_PFAM.468.640--1:scovhsp_avg=87.2:scovhsp_max=87.2:scovhsp_min=87.2:scovhsp_std=0:scovhsp_sum=87.2:send_avg=169.0:send_max=169.0:send_min=169.0:send_std=0:send_sum=169.0:sstart_avg=20.0:sstart_max=20.0:sstart_min=20.0:sstart_std=0:sstart_sum=20.0],((3e163e62-1891-4d31-a4c0-8ccdd352a135_6@MCPsignal.224.325:0.014606[&&NHX:Sample=rhiztom1:Type=capture:capture_class=c__Gammaproteobacteria:capture_domain=d__Bacteria:capture_family=f__Rhodocyclaceae:capture_genus=g__Azonexus:capture_order=o__Burkholderiales:capture_phylum=p__Proteobacteria:capture_species=s__Azonexus sp002425245:heptad=MCP-38H],(((192e8762-3e6f-4a81-a398-5656f9d8cffa_5@MCPsignal.128.215:5e-09[&&NHX:Sample=rhiztom2:Type=capture:besthit=86.2:bitscore=130.0:capture_class=c__Gammaproteobacteria:capture_domain=d__Bacteria:capture_family=f__Rhodocyclaceae:capture_genus=g__Azonexus:capture_order=o__Burkholderiales:capture_phylum=p__Proteobacteria:capture_species=s__Azonexus sp002425245:evalue=1.58e-39:gapopen=0.0:heptad=MCP-38H:length=87.0:mismatch=12.0:qcovhsp=100.0:qend=87.0:qstart=1.0:ref_name=GB_GCA_016210825.1_protein.faa_JACQTM010000211.1_6@PF00015_full_PFAM.254.428:scovhsp=50.0:send=95.0:sstart=9.0],567f14f9-fe34-551c-8b0f-e0d80525f645_3@MCPsignal.105.210:0.0186894[&&NHX:Sample=rhiztom2:Type=capture:capture_class=c__Alphaproteobacteria:capture_domain=d__Bacteria:capture_family=f__Rhizobiaceae:capture_genus=g__Allorhizobium:capture_order=o__Rhizobiales:capture_phylum=p__Proteobacteria:capture_species=s__Allorhizobium vitis_B:heptad=MCP-38H])0:5e-09[&&NHX:Sample_counter=rhiztom2--2:Type_counter=capture--2:besthit_avg=86.2:besthit_max=86.2:besthit_min=86.2:besthit_std=0:besthit_sum=86.2:bitscore_avg=130.0:bitscore_max=130.0:bitscore_min=130.0:bitscore_std=0:bitscore_sum=130.0:capture_class_counter=c__Alphaproteobacteria--1||c__Gammaproteobacteria--1:capture_domain_counter=d__Bacteria--2:capture_family_counter=f__Rhizobiaceae--1||f__Rhodocyclaceae--1:capture_genus_counter=g__Allorhizobium--1||g__Azonexus--1:capture_order_counter=o__Burkholderiales--1||o__Rhizobiales--1:capture_phylum_counter=p__Proteobacteria--2:capture_species_counter=s__Allorhizobium vitis_B--1||s__Azonexus sp002425245--1:evalue_avg=1.58e-39:evalue_max=1.58e-39:evalue_min=1.58e-39:evalue_std=0:evalue_sum=1.58e-39:gapopen_avg=0.0:gapopen_max=0.0:gapopen_min=0.0:gapopen_std=0:gapopen_sum=0.0:gtdb_class_counter=:gtdb_domain_counter=:gtdb_family_counter=:gtdb_genus_counter=:gtdb_order_counter=:gtdb_phylum_counter=:gtdb_species_counter=:heptad_counter=MCP-38H--2:lbd_counter=:length_avg=87.0:length_max=87.0:length_min=87.0:length_std=0:length_sum=87.0:mismatch_avg=12.0:mismatch_max=12.0:mismatch_min=12.0:mismatch_std=0:mismatch_sum=12.0:name=N740943:qcovhsp_avg=100.0:qcovhsp_max=100.0:qcovhsp_min=100.0:qcovhsp_std=0:qcovhsp_sum=100.0:qend_avg=87.0:qend_max=87.0:qend_min=87.0:qend_std=0:qend_sum=87.0:qstart_avg=1.0:qstart_max=1.0:qstart_min=1.0:qstart_std=0:qstart_sum=1.0:ref_name_counter=GB_GCA_016210825.1_protein.faa_JACQTM010000211.1_6@PF00015_full_PFAM.254.428--1:scovhsp_avg=50.0:scovhsp_max=50.0:scovhsp_min=50.0:scovhsp_std=0:scovhsp_sum=50.0:send_avg=95.0:send_max=95.0:send_min=95.0:send_std=0:send_sum=95.0:sstart_avg=9.0:sstart_max=9.0:sstart_min=9.0:sstart_std=0:sstart_sum=9.0],(0b3b9be9-2998-494c-8b3f-d787f9292003_1@MCPsignal.227.333:0.0345985[&&NHX:Sample=rhiztom1:Type=capture:capture_class=c__Alphaproteobacteria:capture_domain=d__Bacteria:capture_family=f__Rhizobiaceae:capture_genus=g__Allorhizobium:capture_order=o__Rhizobiales:capture_phylum=p__Proteobacteria:capture_species=s__Allorhizobium vitis_B:heptad=MCP-38H],39f05737-e33e-4e7f-8af9-fda859c62d74_1@MCPsignal.156.210:0.0435556[&&NHX:Sample=rhizpot2:Type=capture:capture_class=c__Bacilli:capture_domain=d__Bacteria:capture_family=f__Paenibacillaceae:capture_genus=g__Paenibacillus:capture_order=o__Paenibacillales:capture_phylum=p__Firmicutes:capture_species=s__Paenibacillus azoreducens:heptad=MCP-38H])0:1.3e-08[&&NHX:Sample_counter=rhizpot2--1||rhiztom1--1:Type_counter=capture--2:capture_class_counter=c__Alphaproteobacteria--1||c__Bacilli--1:capture_domain_counter=d__Bacteria--2:capture_family_counter=f__Paenibacillaceae--1||f__Rhizobiaceae--1:capture_genus_counter=g__Allorhizobium--1||g__Paenibacillus--1:capture_order_counter=o__Paenibacillales--1||o__Rhizobiales--1:capture_phylum_counter=p__Firmicutes--1||p__Proteobacteria--1:capture_species_counter=s__Allorhizobium vitis_B--1||s__Paenibacillus azoreducens--1:gtdb_class_counter=:gtdb_domain_counter=:gtdb_family_counter=:gtdb_genus_counter=:gtdb_order_counter=:gtdb_phylum_counter=:gtdb_species_counter=:heptad_counter=MCP-38H--2:lbd_counter=:name=N740946:ref_name_counter=])0.526:0.030773[&&NHX:Sample_counter=rhizpot2--1||rhiztom1--1||rhiztom2--2:Type_counter=capture--4:besthit_avg=86.2:besthit_max=86.2:besthit_min=86.2:besthit_std=0:besthit_sum=86.2:bitscore_avg=130.0:bitscore_max=130.0:bitscore_min=130.0:bitscore_std=0:bitscore_sum=130.0:capture_class_counter=c__Alphaproteobacteria--2||c__Bacilli--1||c__Gammaproteobacteria--1:capture_domain_counter=d__Bacteria--4:capture_family_counter=f__Paenibacillaceae--1||f__Rhizobiaceae--2||f__Rhodocyclaceae--1:capture_genus_counter=g__Allorhizobium--2||g__Azonexus--1||g__Paenibacillus--1:capture_order_counter=o__Burkholderiales--1||o__Paenibacillales--1||o__Rhizobiales--2:capture_phylum_counter=p__Firmicutes--1||p__Proteobacteria--3:capture_species_counter=s__Allorhizobium vitis_B--2||s__Azonexus sp002425245--1||s__Paenibacillus azoreducens--1:evalue_avg=1.58e-39:evalue_max=1.58e-39:evalue_min=1.58e-39:evalue_std=0:evalue_sum=1.58e-39:gapopen_avg=0.0:gapopen_max=0.0:gapopen_min=0.0:gapopen_std=0:gapopen_sum=0.0:gtdb_class_counter=:gtdb_domain_counter=:gtdb_family_counter=:gtdb_genus_counter=:gtdb_order_counter=:gtdb_phylum_counter=:gtdb_species_counter=:heptad_counter=MCP-38H--4:lbd_counter=:length_avg=87.0:length_max=87.0:length_min=87.0:length_std=0:length_sum=87.0:mismatch_avg=12.0:mismatch_max=12.0:mismatch_min=12.0:mismatch_std=0:mismatch_sum=12.0:name=N740947:qcovhsp_avg=100.0:qcovhsp_max=100.0:qcovhsp_min=100.0:qcovhsp_std=0:qcovhsp_sum=100.0:qend_avg=87.0:qend_max=87.0:qend_min=87.0:qend_std=0:qend_sum=87.0:qstart_avg=1.0:qstart_max=1.0:qstart_min=1.0:qstart_std=0:qstart_sum=1.0:ref_name_counter=GB_GCA_016210825.1_protein.faa_JACQTM010000211.1_6@PF00015_full_PFAM.254.428--1:scovhsp_avg=50.0:scovhsp_max=50.0:scovhsp_min=50.0:scovhsp_std=0:scovhsp_sum=50.0:send_avg=95.0:send_max=95.0:send_min=95.0:send_std=0:send_sum=95.0:sstart_avg=9.0:sstart_max=9.0:sstart_min=9.0:sstart_std=0:sstart_sum=9.0],a5a54b7f-9814-4ba9-8cdf-bb908da74438_3@MCPsignal.345.446:0.176723[&&NHX:Sample=rhiztom2:Type=capture:capture_class=c__Gammaproteobacteria:capture_domain=d__Bacteria:capture_family=f__Rhodocyclaceae:capture_genus=g__Azonexus:capture_order=o__Burkholderiales:capture_phylum=p__Proteobacteria:capture_species=s__Azonexus sp002425245:heptad=MCP-38H])0.714:0.0126064[&&NHX:Sample_counter=rhizpot2--1||rhiztom1--1||rhiztom2--3:Type_counter=capture--5:besthit_avg=86.2:besthit_max=86.2:besthit_min=86.2:besthit_std=0:besthit_sum=86.2:bitscore_avg=130.0:bitscore_max=130.0:bitscore_min=130.0:bitscore_std=0:bitscore_sum=130.0:capture_class_counter=c__Alphaproteobacteria--2||c__Bacilli--1||c__Gammaproteobacteria--2:capture_domain_counter=d__Bacteria--5:capture_family_counter=f__Paenibacillaceae--1||f__Rhizobiaceae--2||f__Rhodocyclaceae--2:capture_genus_counter=g__Allorhizobium--2||g__Azonexus--2||g__Paenibacillus--1:capture_order_counter=o__Burkholderiales--2||o__Paenibacillales--1||o__Rhizobiales--2:capture_phylum_counter=p__Firmicutes--1||p__Proteobacteria--4:capture_species_counter=s__Allorhizobium vitis_B--2||s__Azonexus sp002425245--2||s__Paenibacillus azoreducens--1:evalue_avg=1.58e-39:evalue_max=1.58e-39:evalue_min=1.58e-39:evalue_std=0:evalue_sum=1.58e-39:gapopen_avg=0.0:gapopen_max=0.0:gapopen_min=0.0:gapopen_std=0:gapopen_sum=0.0:gtdb_class_counter=:gtdb_domain_counter=:gtdb_family_counter=:gtdb_genus_counter=:gtdb_order_counter=:gtdb_phylum_counter=:gtdb_species_counter=:heptad_counter=MCP-38H--5:lbd_counter=:length_avg=87.0:length_max=87.0:length_min=87.0:length_std=0:length_sum=87.0:mismatch_avg=12.0:mismatch_max=12.0:mismatch_min=12.0:mismatch_std=0:mismatch_sum=12.0:name=N740949:qcovhsp_avg=100.0:qcovhsp_max=100.0:qcovhsp_min=100.0:qcovhsp_std=0:qcovhsp_sum=100.0:qend_avg=87.0:qend_max=87.0:qend_min=87.0:qend_std=0:qend_sum=87.0:qstart_avg=1.0:qstart_max=1.0:qstart_min=1.0:qstart_std=0:qstart_sum=1.0:ref_name_counter=GB_GCA_016210825.1_protein.faa_JACQTM010000211.1_6@PF00015_full_PFAM.254.428--1:scovhsp_avg=50.0:scovhsp_max=50.0:scovhsp_min=50.0:scovhsp_std=0:scovhsp_sum=50.0:send_avg=95.0:send_max=95.0:send_min=95.0:send_std=0:send_sum=95.0:sstart_avg=9.0:sstart_max=9.0:sstart_min=9.0:sstart_std=0:sstart_sum=9.0])0:1.8e-08[&&NHX:Sample_counter=rhizpot2--1||rhiztom1--2||rhiztom2--3:Type_counter=capture--6:besthit_avg=86.2:besthit_max=86.2:besthit_min=86.2:besthit_std=0:besthit_sum=86.2:bitscore_avg=130.0:bitscore_max=130.0:bitscore_min=130.0:bitscore_std=0:bitscore_sum=130.0:capture_class_counter=c__Alphaproteobacteria--2||c__Bacilli--1||c__Gammaproteobacteria--3:capture_domain_counter=d__Bacteria--6:capture_family_counter=f__Paenibacillaceae--1||f__Rhizobiaceae--2||f__Rhodocyclaceae--3:capture_genus_counter=g__Allorhizobium--2||g__Azonexus--3||g__Paenibacillus--1:capture_order_counter=o__Burkholderiales--3||o__Paenibacillales--1||o__Rhizobiales--2:capture_phylum_counter=p__Firmicutes--1||p__Proteobacteria--5:capture_species_counter=s__Allorhizobium vitis_B--2||s__Azonexus sp002425245--3||s__Paenibacillus azoreducens--1:evalue_avg=1.58e-39:evalue_max=1.58e-39:evalue_min=1.58e-39:evalue_std=0:evalue_sum=1.58e-39:gapopen_avg=0.0:gapopen_max=0.0:gapopen_min=0.0:gapopen_std=0:gapopen_sum=0.0:gtdb_class_counter=:gtdb_domain_counter=:gtdb_family_counter=:gtdb_genus_counter=:gtdb_order_counter=:gtdb_phylum_counter=:gtdb_species_counter=:heptad_counter=MCP-38H--6:lbd_counter=:length_avg=87.0:length_max=87.0:length_min=87.0:length_std=0:length_sum=87.0:mismatch_avg=12.0:mismatch_max=12.0:mismatch_min=12.0:mismatch_std=0:mismatch_sum=12.0:name=N740950:qcovhsp_avg=100.0:qcovhsp_max=100.0:qcovhsp_min=100.0:qcovhsp_std=0:qcovhsp_sum=100.0:qend_avg=87.0:qend_max=87.0:qend_min=87.0:qend_std=0:qend_sum=87.0:qstart_avg=1.0:qstart_max=1.0:qstart_min=1.0:qstart_std=0:qstart_sum=1.0:ref_name_counter=GB_GCA_016210825.1_protein.faa_JACQTM010000211.1_6@PF00015_full_PFAM.254.428--1:scovhsp_avg=50.0:scovhsp_max=50.0:scovhsp_min=50.0:scovhsp_std=0:scovhsp_sum=50.0:send_avg=95.0:send_max=95.0:send_min=95.0:send_std=0:send_sum=95.0:sstart_avg=9.0:sstart_max=9.0:sstart_min=9.0:sstart_std=0:sstart_sum=9.0],67b2464c-e73f-5ca0-ae50-4ea4d23206ea_4@MCPsignal.33.104:5e-09[&&NHX:Sample=rhiztom2:Type=capture:capture_class=c__Thermodesulfovibrionia:capture_domain=d__Bacteria:capture_family=f__BMS3Bbin08:capture_genus=g__JACQXH01:capture_order=o__UBA6902:capture_phylum=p__Nitrospirota:capture_species=s__JACQXH01 sp016208845:heptad=MCP-38H])0.194:0.0323118[&&NHX:Sample_counter=rhizpot2--1||rhiztom1--2||rhiztom2--4:Type_counter=capture--7:besthit_avg=86.2:besthit_max=86.2:besthit_min=86.2:besthit_std=0:besthit_sum=86.2:bitscore_avg=130.0:bitscore_max=130.0:bitscore_min=130.0:bitscore_std=0:bitscore_sum=130.0:capture_class_counter=c__Alphaproteobacteria--2||c__Bacilli--1||c__Gammaproteobacteria--3||c__Thermodesulfovibrionia--1:capture_domain_counter=d__Bacteria--7:capture_family_counter=f__BMS3Bbin08--1||f__Paenibacillaceae--1||f__Rhizobiaceae--2||f__Rhodocyclaceae--3:capture_genus_counter=g__Allorhizobium--2||g__Azonexus--3||g__JACQXH01--1||g__Paenibacillus--1:capture_order_counter=o__Burkholderiales--3||o__Paenibacillales--1||o__Rhizobiales--2||o__UBA6902--1:capture_phylum_counter=p__Firmicutes--1||p__Nitrospirota--1||p__Proteobacteria--5:capture_species_counter=s__Allorhizobium vitis_B--2||s__Azonexus sp002425245--3||s__JACQXH01 sp016208845--1||s__Paenibacillus azoreducens--1:evalue_avg=1.58e-39:evalue_max=1.58e-39:evalue_min=1.58e-39:evalue_std=0:evalue_sum=1.58e-39:gapopen_avg=0.0:gapopen_max=0.0:gapopen_min=0.0:gapopen_std=0:gapopen_sum=0.0:gtdb_class_counter=:gtdb_domain_counter=:gtdb_family_counter=:gtdb_genus_counter=:gtdb_order_counter=:gtdb_phylum_counter=:gtdb_species_counter=:heptad_counter=MCP-38H--7:lbd_counter=:length_avg=87.0:length_max=87.0:length_min=87.0:length_std=0:length_sum=87.0:mismatch_avg=12.0:mismatch_max=12.0:mismatch_min=12.0:mismatch_std=0:mismatch_sum=12.0:name=N740952:qcovhsp_avg=100.0:qcovhsp_max=100.0:qcovhsp_min=100.0:qcovhsp_std=0:qcovhsp_sum=100.0:qend_avg=87.0:qend_max=87.0:qend_min=87.0:qend_std=0:qend_sum=87.0:qstart_avg=1.0:qstart_max=1.0:qstart_min=1.0:qstart_std=0:qstart_sum=1.0:ref_name_counter=GB_GCA_016210825.1_protein.faa_JACQTM010000211.1_6@PF00015_full_PFAM.254.428--1:scovhsp_avg=50.0:scovhsp_max=50.0:scovhsp_min=50.0:scovhsp_std=0:scovhsp_sum=50.0:send_avg=95.0:send_max=95.0:send_min=95.0:send_std=0:send_sum=95.0:sstart_avg=9.0:sstart_max=9.0:sstart_min=9.0:sstart_std=0:sstart_sum=9.0])0.829:0.0168746[&&NHX:Sample_counter=rhizpot2--1||rhiztom1--3||rhiztom2--5:Type_counter=capture--9:besthit_avg=74.7:besthit_max=86.2:besthit_min=63.2:besthit_std=16.263455967290593:besthit_sum=149.4:bitscore_avg=134.0:bitscore_max=138.0:bitscore_min=130.0:bitscore_std=5.656854249492381:bitscore_sum=268.0:capture_class_counter=c__Alphaproteobacteria--2||c__Bacilli--1||c__Gammaproteobacteria--5||c__Thermodesulfovibrionia--1:capture_domain_counter=d__Bacteria--9:capture_family_counter=f__BMS3Bbin08--1||f__Chitinibacteraceae--1||f__Paenibacillaceae--1||f__Rhizobiaceae--2||f__Rhodocyclaceae--4:capture_genus_counter=g__Allorhizobium--2||g__Azonexus--4||g__Formivibrio--1||g__JACQXH01--1||g__Paenibacillus--1:capture_order_counter=o__Burkholderiales--5||o__Paenibacillales--1||o__Rhizobiales--2||o__UBA6902--1:capture_phylum_counter=p__Firmicutes--1||p__Nitrospirota--1||p__Proteobacteria--7:capture_species_counter=s__Allorhizobium vitis_B--2||s__Azonexus sp002425245--4||s__Formivibrio sp018261735--1||s__JACQXH01 sp016208845--1||s__Paenibacillus azoreducens--1:evalue_avg=7.9412e-40:evalue_max=1.58e-39:evalue_min=8.24e-42:evalue_std=1.111402154397768e-39:evalue_sum=1.58824e-39:gapopen_avg=2.0:gapopen_max=4.0:gapopen_min=0.0:gapopen_std=2.8284271247461903:gapopen_sum=4.0:gtdb_class_counter=:gtdb_domain_counter=:gtdb_family_counter=:gtdb_genus_counter=:gtdb_order_counter=:gtdb_phylum_counter=:gtdb_species_counter=:heptad_counter=MCP-38H--9:lbd_counter=:length_avg=119.5:length_max=152.0:length_min=87.0:length_std=45.96194077712559:length_sum=239.0:mismatch_avg=32.0:mismatch_max=52.0:mismatch_min=12.0:mismatch_std=28.284271247461902:mismatch_sum=64.0:name=N740953:qcovhsp_avg=99.65:qcovhsp_max=100.0:qcovhsp_min=99.3:qcovhsp_std=0.4949747468305853:qcovhsp_sum=199.3:qend_avg=119.0:qend_max=151.0:qend_min=87.0:qend_std=45.254833995939045:qend_sum=238.0:qstart_avg=1.5:qstart_max=2.0:qstart_min=1.0:qstart_std=0.7071067811865476:qstart_sum=3.0:ref_name_counter=GB_GCA_009377755.1_protein.faa_WHTM01000019.1_30@PF00015_full_PFAM.468.640--1||GB_GCA_016210825.1_protein.faa_JACQTM010000211.1_6@PF00015_full_PFAM.254.428--1:scovhsp_avg=68.6:scovhsp_max=87.2:scovhsp_min=50.0:scovhsp_std=26.30437226013957:scovhsp_sum=137.2:send_avg=132.0:send_max=169.0:send_min=95.0:send_std=52.32590180780452:send_sum=264.0:sstart_avg=14.5:sstart_max=20.0:sstart_min=9.0:sstart_std=7.7781745930520225:sstart_sum=29.0],(8d44bc1d-d924-41be-8b96-e38100849343_1@MCPsignal.22.156:0.0183336[&&NHX:Sample=rhiztom3:Type=capture:besthit=81.4:bitscore=180.0:capture_class=c__Holophagae:capture_domain=d__Bacteria:capture_family=f__Holophagaceae:capture_genus=g__Geothrix:capture_order=o__Holophagales:capture_phylum=p__Acidobacteriota:capture_species=s__Geothrix sp903927605:evalue=1.32e-58:gapopen=0.0:heptad=MCP-38H:length=129.0:mismatch=24.0:qcovhsp=96.3:qend=131.0:qstart=3.0:ref_name=GB_GCA_016210825.1_protein.faa_JACQTM010000211.1_6@PF00015_full_PFAM.254.428:scovhsp=74.1:send=139.0:sstart=11.0],916c76c4-4435-4e2c-9600-c4c6fdffa88b_2@MCPsignal.160.267:5e-09[&&NHX:Sample=rhiztom3:Type=capture:besthit=78.8:bitscore=134.0:capture_class=c__Alphaproteobacteria:capture_domain=d__Bacteria:capture_family=f__Rhodobacteraceae:capture_genus=g__IMCC34051:capture_order=o__Rhodobacterales:capture_phylum=p__Proteobacteria:capture_species=s__IMCC34051 sp003605175:evalue=1.08e-40:gapopen=0.0:heptad=MCP-38H:length=104.0:mismatch=22.0:qcovhsp=97.2:qend=104.0:qstart=1.0:ref_name=GB_GCA_016210825.1_protein.faa_JACQTM010000211.1_6@PF00015_full_PFAM.254.428:scovhsp=59.8:send=147.0:sstart=44.0])0:5e-09[&&NHX:Sample_counter=rhiztom3--2:Type_counter=capture--2:besthit_avg=80.1:besthit_max=81.4:besthit_min=78.8:besthit_std=1.8384776310850295:besthit_sum=160.2:bitscore_avg=157.0:bitscore_max=180.0:bitscore_min=134.0:bitscore_std=32.526911934581186:bitscore_sum=314.0:capture_class_counter=c__Alphaproteobacteria--1||c__Holophagae--1:capture_domain_counter=d__Bacteria--2:capture_family_counter=f__Holophagaceae--1||f__Rhodobacteraceae--1:capture_genus_counter=g__Geothrix--1||g__IMCC34051--1:capture_order_counter=o__Holophagales--1||o__Rhodobacterales--1:capture_phylum_counter=p__Acidobacteriota--1||p__Proteobacteria--1:capture_species_counter=s__Geothrix sp903927605--1||s__IMCC34051 sp003605175--1:evalue_avg=5.4e-41:evalue_max=1.08e-40:evalue_min=1.32e-58:evalue_std=7.636753236814714e-41:evalue_sum=1.08e-40:gapopen_avg=0.0:gapopen_max=0.0:gapopen_min=0.0:gapopen_std=0.0:gapopen_sum=0.0:gtdb_class_counter=:gtdb_domain_counter=:gtdb_family_counter=:gtdb_genus_counter=:gtdb_order_counter=:gtdb_phylum_counter=:gtdb_species_counter=:heptad_counter=MCP-38H--2:lbd_counter=:length_avg=116.5:length_max=129.0:length_min=104.0:length_std=17.67766952966369:length_sum=233.0:mismatch_avg=23.0:mismatch_max=24.0:mismatch_min=22.0:mismatch_std=1.4142135623730951:mismatch_sum=46.0:name=N740956:qcovhsp_avg=96.75:qcovhsp_max=97.2:qcovhsp_min=96.3:qcovhsp_std=0.6363961030678968:qcovhsp_sum=193.5:qend_avg=117.5:qend_max=131.0:qend_min=104.0:qend_std=19.091883092036785:qend_sum=235.0:qstart_avg=2.0:qstart_max=3.0:qstart_min=1.0:qstart_std=1.4142135623730951:qstart_sum=4.0:ref_name_counter=GB_GCA_016210825.1_protein.faa_JACQTM010000211.1_6@PF00015_full_PFAM.254.428--2:scovhsp_avg=66.94999999999999:scovhsp_max=74.1:scovhsp_min=59.8:scovhsp_std=10.111626970967627:scovhsp_sum=133.89999999999998:send_avg=143.0:send_max=147.0:send_min=139.0:send_std=5.656854249492381:send_sum=286.0:sstart_avg=27.5:sstart_max=44.0:sstart_min=11.0:sstart_std=23.33452377915607:sstart_sum=55.0])0:5e-09[&&NHX:Sample_counter=rhizpot2--1||rhiztom1--3||rhiztom2--5||rhiztom3--2:Type_counter=capture--11:besthit_avg=77.4:besthit_max=86.2:besthit_min=63.2:besthit_std=9.95054437371812:besthit_sum=309.6:bitscore_avg=145.5:bitscore_max=180.0:bitscore_min=130.0:bitscore_std=23.230726778701236:bitscore_sum=582.0:capture_class_counter=c__Alphaproteobacteria--3||c__Bacilli--1||c__Gammaproteobacteria--5||c__Holophagae--1||c__Thermodesulfovibrionia--1:capture_domain_counter=d__Bacteria--11:capture_family_counter=f__BMS3Bbin08--1||f__Chitinibacteraceae--1||f__Holophagaceae--1||f__Paenibacillaceae--1||f__Rhizobiaceae--2||f__Rhodobacteraceae--1||f__Rhodocyclaceae--4:capture_genus_counter=g__Allorhizobium--2||g__Azonexus--4||g__Formivibrio--1||g__Geothrix--1||g__IMCC34051--1||g__JACQXH01--1||g__Paenibacillus--1:capture_order_counter=o__Burkholderiales--5||o__Holophagales--1||o__Paenibacillales--1||o__Rhizobiales--2||o__Rhodobacterales--1||o__UBA6902--1:capture_phylum_counter=p__Acidobacteriota--1||p__Firmicutes--1||p__Nitrospirota--1||p__Proteobacteria--8:capture_species_counter=s__Allorhizobium vitis_B--2||s__Azonexus sp002425245--4||s__Formivibrio sp018261735--1||s__Geothrix sp903927605--1||s__IMCC34051 sp003605175--1||s__JACQXH01 sp016208845--1||s__Paenibacillus azoreducens--1:evalue_avg=4.2406e-40:evalue_max=1.58e-39:evalue_min=1.32e-58:evalue_std=7.721883110571756e-40:evalue_sum=1.69624e-39:gapopen_avg=1.0:gapopen_max=4.0:gapopen_min=0.0:gapopen_std=2.0:gapopen_sum=4.0:gtdb_class_counter=:gtdb_domain_counter=:gtdb_family_counter=:gtdb_genus_counter=:gtdb_order_counter=:gtdb_phylum_counter=:gtdb_species_counter=:heptad_counter=MCP-38H--11:lbd_counter=:length_avg=118.0:length_max=152.0:length_min=87.0:length_std=28.483913588784343:length_sum=472.0:mismatch_avg=27.5:mismatch_max=52.0:mismatch_min=12.0:mismatch_std=17.15614564327703:mismatch_sum=110.0:name=N740957:qcovhsp_avg=98.2:qcovhsp_max=100.0:qcovhsp_min=96.3:qcovhsp_std=1.7378147196982765:qcovhsp_sum=392.8:qend_avg=118.25:qend_max=151.0:qend_min=87.0:qend_std=28.37105332317901:qend_sum=473.0:qstart_avg=1.75:qstart_max=3.0:qstart_min=1.0:qstart_std=0.9574271077563381:qstart_sum=7.0:ref_name_counter=GB_GCA_009377755.1_protein.faa_WHTM01000019.1_30@PF00015_full_PFAM.468.640--1||GB_GCA_016210825.1_protein.faa_JACQTM010000211.1_6@PF00015_full_PFAM.254.428--3:scovhsp_avg=67.77499999999999:scovhsp_max=87.2:scovhsp_min=50.0:scovhsp_std=16.298133840003484:scovhsp_sum=271.09999999999997:send_avg=137.5:send_max=169.0:send_min=95.0:send_std=31.042980956516832:send_sum=550.0:sstart_avg=21.0:sstart_max=44.0:sstart_min=9.0:sstart_std=16.06237840420901:sstart_sum=84.0])0:5e-09[&&NHX:Sample_counter=rhizpot2--1||rhiztom1--5||rhiztom2--9||rhiztom3--2:Type_counter=capture--17:besthit_avg=78.65714285714286:besthit_max=86.2:besthit_min=63.2:besthit_std=7.243815095849503:besthit_sum=550.6:bitscore_avg=155.85714285714286:bitscore_max=180.0:bitscore_min=130.0:bitscore_std=22.689414355807507:bitscore_sum=1091.0:capture_class_counter=c__Actinomycetia--1||c__Alphaproteobacteria--4||c__Bacilli--1||c__Gammaproteobacteria--8||c__Holophagae--1||c__Planctomycetia--1||c__Thermodesulfovibrionia--1:capture_domain_counter=d__Bacteria--17:capture_family_counter=f__BMS3Bbin08--1||f__Chitinibacteraceae--1||f__Dongiaceae--1||f__Holophagaceae--1||f__Micromonosporaceae--1||f__Paenibacillaceae--1||f__Planctomycetaceae--1||f__Rhizobiaceae--2||f__Rhodobacteraceae--1||f__Rhodocyclaceae--7:capture_genus_counter=g__Actinoplanes--1||g__Allorhizobium--2||g__Azonexus--7||g__Dongia--1||g__Formivibrio--1||g__Geothrix--1||g__IMCC34051--1||g__JACQXH01--1||g__Paenibacillus--1||g__SXXK01--1:capture_order_counter=o__Burkholderiales--8||o__Dongiales--1||o__Holophagales--1||o__Mycobacteriales--1||o__Paenibacillales--1||o__Planctomycetales--1||o__Rhizobiales--2||o__Rhodobacterales--1||o__UBA6902--1:capture_phylum_counter=p__Acidobacteriota--1||p__Actinobacteriota--1||p__Firmicutes--1||p__Nitrospirota--1||p__Planctomycetota--1||p__Proteobacteria--12:capture_species_counter=s__Actinoplanes durhamensis--1||s__Allorhizobium vitis_B--2||s__Azonexus sp002425245--7||s__Dongia sp000620685--1||s__Formivibrio sp018261735--1||s__Geothrix sp903927605--1||s__IMCC34051 sp003605175--1||s__JACQXH01 sp016208845--1||s__Paenibacillus azoreducens--1||s__SXXK01 sp003669615--1:evalue_avg=2.423200008714286e-40:evalue_max=1.58e-39:evalue_min=1.32e-58:evalue_std=5.9119920752141525e-40:evalue_sum=1.6962400061000003e-39:gapopen_avg=0.5714285714285714:gapopen_max=4.0:gapopen_min=0.0:gapopen_std=1.511857892036909:gapopen_sum=4.0:gtdb_class_counter=:gtdb_domain_counter=:gtdb_family_counter=:gtdb_genus_counter=:gtdb_order_counter=:gtdb_phylum_counter=:gtdb_species_counter=:heptad_counter=MCP-38H--17:lbd_counter=:length_avg=121.85714285714286:length_max=152.0:length_min=87.0:length_std=21.590341756045852:length_sum=853.0:mismatch_avg=26.428571428571427:mismatch_max=52.0:mismatch_min=12.0:mismatch_std=12.299825782738319:mismatch_sum=185.0:name=N740958:qcovhsp_avg=97.57142857142857:qcovhsp_max=100.0:qcovhsp_min=96.3:qcovhsp_std=1.5074418570482082:qcovhsp_sum=683.0:qend_avg=122.57142857142857:qend_max=151.0:qend_min=87.0:qend_std=21.846869667888676:qend_sum=858.0:qstart_avg=2.0:qstart_max=3.0:qstart_min=1.0:qstart_std=1.0:qstart_sum=14.0:ref_name_counter=GB_GCA_009377755.1_protein.faa_WHTM01000019.1_30@PF00015_full_PFAM.468.640--1||GB_GCA_016210825.1_protein.faa_JACQTM010000211.1_6@PF00015_full_PFAM.254.428--6:scovhsp_avg=70.01428571428572:scovhsp_max=87.2:scovhsp_min=50.0:scovhsp_std=12.367622861249256:scovhsp_sum=490.1:send_avg=141.57142857142858:send_max=169.0:send_min=95.0:send_std=22.530402739832404:send_sum=991.0:sstart_avg=21.0:sstart_max=44.0:sstart_min=9.0:sstart_std=12.897028081435403:sstart_sum=147.0],(f9f0ef65-2df5-46a5-9672-22e0cc3f981b_2@MCPsignal.177.329:0.00520524[&&NHX:Sample=rhiztom3:Type=capture:besthit=78.3:bitscore=195.0:capture_class=c__Gammaproteobacteria:capture_domain=d__Bacteria:capture_family=f__Rhodocyclaceae:capture_genus=g__Azonexus:capture_order=o__Burkholderiales:capture_phylum=p__Proteobacteria:capture_species=s__Azonexus sp002425245:evalue=3.14e-64:gapopen=0.0:heptad=MCP-38H:length=152.0:mismatch=33.0:qcovhsp=100.0:qend=152.0:qstart=1.0:ref_name=GB_GCA_016210825.1_protein.faa_JACQTM010000211.1_6@PF00015_full_PFAM.254.428:scovhsp=87.4:send=160.0:sstart=9.0],(6978ce80-eae7-4365-ac08-06715c28eccb_6@MCPsignal.35.177:0.00562615[&&NHX:Sample=rhiztom2:Type=capture:besthit=78.9:bitscore=186.0:capture_class=c__Desulfovibrionia:capture_domain=d__Bacteria:capture_family=f__Desulfovibrionaceae:capture_genus=g__Solidesulfovibrio:capture_order=o__Desulfovibrionales:capture_phylum=p__Desulfobacterota_I:capture_species=s__Solidesulfovibrio magneticus_B:evalue=6.67e-61:gapopen=0.0:heptad=MCP-38H:length=142.0:mismatch=30.0:qcovhsp=100.0:qend=142.0:qstart=1.0:ref_name=GB_GCA_016210825.1_protein.faa_JACQTM010000211.1_6@PF00015_full_PFAM.254.428:scovhsp=81.6:send=151.0:sstart=10.0],(a1d9d2bb-d666-4c4d-9f3f-1e6f8b56ef9b_5@MCPsignal.159.301:0[&&NHX:Sample=rhiztom2:Type=capture:besthit=80.6:bitscore=188.0:capture_class=c__Gammaproteobacteria:capture_domain=d__Bacteria:capture_family=f__Rhodocyclaceae:capture_genus=g__Azonexus:capture_order=o__Burkholderiales:capture_phylum=p__Proteobacteria:capture_species=s__Azonexus sp002425245:evalue=1.64e-61:gapopen=0.0:heptad=MCP-38H:length=139.0:mismatch=27.0:qcovhsp=97.9:qend=139.0:qstart=1.0:ref_name=GB_GCA_016210825.1_protein.faa_JACQTM010000211.1_6@PF00015_full_PFAM.254.428:scovhsp=79.9:send=147.0:sstart=9.0],5c15934f-c32a-4a51-849a-91aed7c55da2_1@MCPsignal.180.322:0[&&NHX:Sample=rhiztom2:Type=capture:besthit=80.6:bitscore=188.0:capture_class=c__Gammaproteobacteria:capture_domain=d__Bacteria:capture_family=f__Rhodocyclaceae:capture_genus=g__Azonexus:capture_order=o__Burkholderiales:capture_phylum=p__Proteobacteria:capture_species=s__Azonexus sp002425245:evalue=1.64e-61:gapopen=0.0:heptad=MCP-38H:length=139.0:mismatch=27.0:qcovhsp=97.9:qend=139.0:qstart=1.0:ref_name=GB_GCA_016210825.1_protein.faa_JACQTM010000211.1_6@PF00015_full_PFAM.254.428:scovhsp=79.9:send=147.0:sstart=9.0]):5e-09[&&NHX:Sample_counter=rhiztom2--2:Type_counter=capture--2:besthit_avg=80.6:besthit_max=80.6:besthit_min=80.6:besthit_std=0.0:besthit_sum=161.2:bitscore_avg=188.0:bitscore_max=188.0:bitscore_min=188.0:bitscore_std=0.0:bitscore_sum=376.0:capture_class_counter=c__Gammaproteobacteria--2:capture_domain_counter=d__Bacteria--2:capture_family_counter=f__Rhodocyclaceae--2:capture_genus_counter=g__Azonexus--2:capture_order_counter=o__Burkholderiales--2:capture_phylum_counter=p__Proteobacteria--2:capture_species_counter=s__Azonexus sp002425245--2:evalue_avg=1.64e-61:evalue_max=1.64e-61:evalue_min=1.64e-61:evalue_std=0.0:evalue_sum=3.28e-61:gapopen_avg=0.0:gapopen_max=0.0:gapopen_min=0.0:gapopen_std=0.0:gapopen_sum=0.0:gtdb_class_counter=:gtdb_domain_counter=:gtdb_family_counter=:gtdb_genus_counter=:gtdb_order_counter=:gtdb_phylum_counter=:gtdb_species_counter=:heptad_counter=MCP-38H--2:lbd_counter=:length_avg=139.0:length_max=139.0:length_min=139.0:length_std=0.0:length_sum=278.0:mismatch_avg=27.0:mismatch_max=27.0:mismatch_min=27.0:mismatch_std=0.0:mismatch_sum=54.0:name=N740963:qcovhsp_avg=97.9:qcovhsp_max=97.9:qcovhsp_min=97.9:qcovhsp_std=0.0:qcovhsp_sum=195.8:qend_avg=139.0:qend_max=139.0:qend_min=139.0:qend_std=0.0:qend_sum=278.0:qstart_avg=1.0:qstart_max=1.0:qstart_min=1.0:qstart_std=0.0:qstart_sum=2.0:ref_name_counter=GB_GCA_016210825.1_protein.faa_JACQTM010000211.1_6@PF00015_full_PFAM.254.428--2:scovhsp_avg=79.9:scovhsp_max=79.9:scovhsp_min=79.9:scovhsp_std=0.0:scovhsp_sum=159.8:send_avg=147.0:send_max=147.0:send_min=147.0:send_std=0.0:send_sum=294.0:sstart_avg=9.0:sstart_max=9.0:sstart_min=9.0:sstart_std=0.0:sstart_sum=18.0])0:5e-09[&&NHX:Sample_counter=rhiztom2--3:Type_counter=capture--3:besthit_avg=80.03333333333333:besthit_max=80.6:besthit_min=78.9:besthit_std=0.9814954576223571:besthit_sum=240.1:bitscore_avg=187.33333333333334:bitscore_max=188.0:bitscore_min=186.0:bitscore_std=1.1547005383792515:bitscore_sum=562.0:capture_class_counter=c__Desulfovibrionia--1||c__Gammaproteobacteria--2:capture_domain_counter=d__Bacteria--3:capture_family_counter=f__Desulfovibrionaceae--1||f__Rhodocyclaceae--2:capture_genus_counter=g__Azonexus--2||g__Solidesulfovibrio--1:capture_order_counter=o__Burkholderiales--2||o__Desulfovibrionales--1:capture_phylum_counter=p__Desulfobacterota_I--1||p__Proteobacteria--2:capture_species_counter=s__Azonexus sp002425245--2||s__Solidesulfovibrio magneticus_B--1:evalue_avg=3.316666666666667e-61:evalue_max=6.67e-61:evalue_min=1.64e-61:evalue_std=2.9040718540238178e-61:evalue_sum=9.95e-61:gapopen_avg=0.0:gapopen_max=0.0:gapopen_min=0.0:gapopen_std=0.0:gapopen_sum=0.0:gtdb_class_counter=:gtdb_domain_counter=:gtdb_family_counter=:gtdb_genus_counter=:gtdb_order_counter=:gtdb_phylum_counter=:gtdb_species_counter=:heptad_counter=MCP-38H--3:lbd_counter=:length_avg=140.0:length_max=142.0:length_min=139.0:length_std=1.7320508075688772:length_sum=420.0:mismatch_avg=28.0:mismatch_max=30.0:mismatch_min=27.0:mismatch_std=1.7320508075688772:mismatch_sum=84.0:name=N740964:qcovhsp_avg=98.60000000000001:qcovhsp_max=100.0:qcovhsp_min=97.9:qcovhsp_std=1.2124355652982108:qcovhsp_sum=295.8:qend_avg=140.0:qend_max=142.0:qend_min=139.0:qend_std=1.7320508075688772:qend_sum=420.0:qstart_avg=1.0:qstart_max=1.0:qstart_min=1.0:qstart_std=0.0:qstart_sum=3.0:ref_name_counter=GB_GCA_016210825.1_protein.faa_JACQTM010000211.1_6@PF00015_full_PFAM.254.428--3:scovhsp_avg=80.46666666666667:scovhsp_max=81.6:scovhsp_min=79.9:scovhsp_std=0.9814954576223571:scovhsp_sum=241.4:send_avg=148.33333333333334:send_max=151.0:send_min=147.0:send_std=2.3094010767585034:send_sum=445.0:sstart_avg=9.333333333333334:sstart_max=10.0:sstart_min=9.0:sstart_std=0.5773502691896257:sstart_sum=28.0])0:5e-09[&&NHX:Sample_counter=rhiztom2--3||rhiztom3--1:Type_counter=capture--4:besthit_avg=79.6:besthit_max=80.6:besthit_min=78.3:besthit_std=1.1803954139750483:besthit_sum=318.4:bitscore_avg=189.25:bitscore_max=195.0:bitscore_min=186.0:bitscore_std=3.947573094109004:bitscore_sum=757.0:capture_class_counter=c__Desulfovibrionia--1||c__Gammaproteobacteria--3:capture_domain_counter=d__Bacteria--4:capture_family_counter=f__Desulfovibrionaceae--1||f__Rhodocyclaceae--3:capture_genus_counter=g__Azonexus--3||g__Solidesulfovibrio--1:capture_order_counter=o__Burkholderiales--3||o__Desulfovibrionales--1:capture_phylum_counter=p__Desulfobacterota_I--1||p__Proteobacteria--3:capture_species_counter=s__Azonexus sp002425245--3||s__Solidesulfovibrio magneticus_B--1:evalue_avg=2.4882850000000003e-61:evalue_max=6.67e-61:evalue_min=3.14e-64:evalue_std=2.892626309238717e-61:evalue_sum=9.953140000000001e-61:gapopen_avg=0.0:gapopen_max=0.0:gapopen_min=0.0:gapopen_std=0.0:gapopen_sum=0.0:gtdb_class_counter=:gtdb_domain_counter=:gtdb_family_counter=:gtdb_genus_counter=:gtdb_order_counter=:gtdb_phylum_counter=:gtdb_species_counter=:heptad_counter=MCP-38H--4:lbd_counter=:length_avg=143.0:length_max=152.0:length_min=139.0:length_std=6.164414002968976:length_sum=572.0:mismatch_avg=29.25:mismatch_max=33.0:mismatch_min=27.0:mismatch_std=2.8722813232690143:mismatch_sum=117.0:name=N740965:qcovhsp_avg=98.95:qcovhsp_max=100.0:qcovhsp_min=97.9:qcovhsp_std=1.2124355652982108:qcovhsp_sum=395.8:qend_avg=143.0:qend_max=152.0:qend_min=139.0:qend_std=6.164414002968976:qend_sum=572.0:qstart_avg=1.0:qstart_max=1.0:qstart_min=1.0:qstart_std=0.0:qstart_sum=4.0:ref_name_counter=GB_GCA_016210825.1_protein.faa_JACQTM010000211.1_6@PF00015_full_PFAM.254.428--4:scovhsp_avg=82.2:scovhsp_max=87.4:scovhsp_min=79.9:scovhsp_std=3.55808937493144:scovhsp_sum=328.8:send_avg=151.25:send_max=160.0:send_min=147.0:send_std=6.13052471924984:send_sum=605.0:sstart_avg=9.25:sstart_max=10.0:sstart_min=9.0:sstart_std=0.5:sstart_sum=37.0])0.753:5e-09[&&NHX:Sample_counter=rhizpot2--1||rhiztom1--5||rhiztom2--12||rhiztom3--3:Type_counter=capture--21:besthit_avg=79.0:besthit_max=86.2:besthit_min=63.2:besthit_std=5.668156666853872:besthit_sum=869.0:bitscore_avg=168.0:bitscore_max=195.0:bitscore_min=130.0:bitscore_std=24.441767530193065:bitscore_sum=1848.0:capture_class_counter=c__Actinomycetia--1||c__Alphaproteobacteria--4||c__Bacilli--1||c__Desulfovibrionia--1||c__Gammaproteobacteria--11||c__Holophagae--1||c__Planctomycetia--1||c__Thermodesulfovibrionia--1:capture_domain_counter=d__Bacteria--21:capture_family_counter=f__BMS3Bbin08--1||f__Chitinibacteraceae--1||f__Desulfovibrionaceae--1||f__Dongiaceae--1||f__Holophagaceae--1||f__Micromonosporaceae--1||f__Paenibacillaceae--1||f__Planctomycetaceae--1||f__Rhizobiaceae--2||f__Rhodobacteraceae--1||f__Rhodocyclaceae--10:capture_genus_counter=g__Actinoplanes--1||g__Allorhizobium--2||g__Azonexus--10||g__Dongia--1||g__Formivibrio--1||g__Geothrix--1||g__IMCC34051--1||g__JACQXH01--1||g__Paenibacillus--1||g__SXXK01--1||g__Solidesulfovibrio--1:capture_order_counter=o__Burkholderiales--11||o__Desulfovibrionales--1||o__Dongiales--1||o__Holophagales--1||o__Mycobacteriales--1||o__Paenibacillales--1||o__Planctomycetales--1||o__Rhizobiales--2||o__Rhodobacterales--1||o__UBA6902--1:capture_phylum_counter=p__Acidobacteriota--1||p__Actinobacteriota--1||p__Desulfobacterota_I--1||p__Firmicutes--1||p__Nitrospirota--1||p__Planctomycetota--1||p__Proteobacteria--15:capture_species_counter=s__Actinoplanes durhamensis--1||s__Allorhizobium vitis_B--2||s__Azonexus sp002425245--10||s__Dongia sp000620685--1||s__Formivibrio sp018261735--1||s__Geothrix sp903927605--1||s__IMCC34051 sp003605175--1||s__JACQXH01 sp016208845--1||s__Paenibacillus azoreducens--1||s__SXXK01 sp003669615--1||s__Solidesulfovibrio magneticus_B--1:evalue_avg=1.5420363691818184e-40:evalue_max=1.58e-39:evalue_min=3.14e-64:evalue_std=4.739794847430911e-40:evalue_sum=1.6962400061000003e-39:gapopen_avg=0.36363636363636365:gapopen_max=4.0:gapopen_min=0.0:gapopen_std=1.2060453783110545:gapopen_sum=4.0:gtdb_class_counter=:gtdb_domain_counter=:gtdb_family_counter=:gtdb_genus_counter=:gtdb_order_counter=:gtdb_phylum_counter=:gtdb_species_counter=:heptad_counter=MCP-38H--21:lbd_counter=:length_avg=129.54545454545453:length_max=152.0:length_min=87.0:length_std=20.1214494327006:length_sum=1425.0:mismatch_avg=27.454545454545453:mismatch_max=52.0:mismatch_min=12.0:mismatch_std=9.760774931977853:mismatch_sum=302.0:name=N740966:qcovhsp_avg=98.07272727272726:qcovhsp_max=100.0:qcovhsp_min=96.3:qcovhsp_std=1.5126737315699696:qcovhsp_sum=1078.8:qend_avg=130.0:qend_max=152.0:qend_min=87.0:qend_std=20.09975124224178:qend_sum=1430.0:qstart_avg=1.6363636363636365:qstart_max=3.0:qstart_min=1.0:qstart_std=0.9244162777371755:qstart_sum=18.0:ref_name_counter=GB_GCA_009377755.1_protein.faa_WHTM01000019.1_30@PF00015_full_PFAM.468.640--1||GB_GCA_016210825.1_protein.faa_JACQTM010000211.1_6@PF00015_full_PFAM.254.428--10:scovhsp_avg=74.44545454545454:scovhsp_max=87.4:scovhsp_min=50.0:scovhsp_std=11.548624475353215:scovhsp_sum=818.9:send_avg=145.0909090909091:send_max=169.0:send_min=95.0:send_std=18.430705604802792:send_sum=1596.0:sstart_avg=16.727272727272727:sstart_max=44.0:sstart_min=9.0:sstart_std=11.619732433157909:sstart_sum=184.0],(b059672e-bc90-46b3-b26a-45b37fbed4f3_2@MCPsignal.201.331:0.0064622[&&NHX:Sample=rhiztom2:Type=capture:besthit=80.0:bitscore=172.0:capture_class=c__Gammaproteobacteria:capture_domain=d__Bacteria:capture_family=f__Rhodocyclaceae:capture_genus=g__Azonexus:capture_order=o__Burkholderiales:capture_phylum=p__Proteobacteria:capture_species=s__Azonexus sp002425245:evalue=1.75e-55:gapopen=0.0:heptad=MCP-38H:length=130.0:mismatch=26.0:qcovhsp=100.0:qend=130.0:qstart=1.0:ref_name=GB_GCA_016210825.1_protein.faa_JACQTM010000211.1_6@PF00015_full_PFAM.254.428:scovhsp=74.7:send=151.0:sstart=22.0],57b0624d-406e-4e53-9544-6df997ec0dc2_5@MCPsignal.517.658:5e-09[&&NHX:Sample=rhiztom2:Type=capture:besthit=80.4:bitscore=186.0:capture_class=c__Gammaproteobacteria:capture_domain=d__Bacteria:capture_family=f__Rhodocyclaceae:capture_genus=g__Azonexus:capture_order=o__Burkholderiales:capture_phylum=p__Proteobacteria:capture_species=s__Azonexus sp002425245:evalue=6.41e-61:gapopen=0.0:heptad=MCP-38H:length=138.0:mismatch=27.0:qcovhsp=97.9:qend=138.0:qstart=1.0:ref_name=GB_GCA_016210825.1_protein.faa_JACQTM010000211.1_6@PF00015_full_PFAM.254.428:scovhsp=79.3:send=147.0:sstart=10.0])0:5e-09[&&NHX:Sample_counter=rhiztom2--2:Type_counter=capture--2:besthit_avg=80.2:besthit_max=80.4:besthit_min=80.0:besthit_std=0.28284271247462306:besthit_sum=160.4:bitscore_avg=179.0:bitscore_max=186.0:bitscore_min=172.0:bitscore_std=9.899494936611665:bitscore_sum=358.0:capture_class_counter=c__Gammaproteobacteria--2:capture_domain_counter=d__Bacteria--2:capture_family_counter=f__Rhodocyclaceae--2:capture_genus_counter=g__Azonexus--2:capture_order_counter=o__Burkholderiales--2:capture_phylum_counter=p__Proteobacteria--2:capture_species_counter=s__Azonexus sp002425245--2:evalue_avg=8.75003205e-56:evalue_max=1.75e-55:evalue_min=6.41e-61:evalue_std=1.237432334521991e-55:evalue_sum=1.75000641e-55:gapopen_avg=0.0:gapopen_max=0.0:gapopen_min=0.0:gapopen_std=0.0:gapopen_sum=0.0:gtdb_class_counter=:gtdb_domain_counter=:gtdb_family_counter=:gtdb_genus_counter=:gtdb_order_counter=:gtdb_phylum_counter=:gtdb_species_counter=:heptad_counter=MCP-38H--2:lbd_counter=:length_avg=134.0:length_max=138.0:length_min=130.0:length_std=5.656854249492381:length_sum=268.0:mismatch_avg=26.5:mismatch_max=27.0:mismatch_min=26.0:mismatch_std=0.7071067811865476:mismatch_sum=53.0:name=N740969:qcovhsp_avg=98.95:qcovhsp_max=100.0:qcovhsp_min=97.9:qcovhsp_std=1.4849242404917458:qcovhsp_sum=197.9:qend_avg=134.0:qend_max=138.0:qend_min=130.0:qend_std=5.656854249492381:qend_sum=268.0:qstart_avg=1.0:qstart_max=1.0:qstart_min=1.0:qstart_std=0.0:qstart_sum=2.0:ref_name_counter=GB_GCA_016210825.1_protein.faa_JACQTM010000211.1_6@PF00015_full_PFAM.254.428--2:scovhsp_avg=77.0:scovhsp_max=79.3:scovhsp_min=74.7:scovhsp_std=3.2526911934581144:scovhsp_sum=154.0:send_avg=149.0:send_max=151.0:send_min=147.0:send_std=2.8284271247461903:send_sum=298.0:sstart_avg=16.0:sstart_max=22.0:sstart_min=10.0:sstart_std=8.48528137423857:sstart_sum=32.0])0.297:5e-09[&&NHX:Sample_counter=rhizpot2--1||rhiztom1--5||rhiztom2--14||rhiztom3--3:Type_counter=capture--23:besthit_avg=79.1846153846154:besthit_max=86.2:besthit_min=63.2:besthit_std=5.1945237436243294:besthit_sum=1029.4:bitscore_avg=169.69230769230768:bitscore_max=195.0:bitscore_min=130.0:bitscore_std=22.870594713826367:bitscore_sum=2206.0:capture_class_counter=c__Actinomycetia--1||c__Alphaproteobacteria--4||c__Bacilli--1||c__Desulfovibrionia--1||c__Gammaproteobacteria--13||c__Holophagae--1||c__Planctomycetia--1||c__Thermodesulfovibrionia--1:capture_domain_counter=d__Bacteria--23:capture_family_counter=f__BMS3Bbin08--1||f__Chitinibacteraceae--1||f__Desulfovibrionaceae--1||f__Dongiaceae--1||f__Holophagaceae--1||f__Micromonosporaceae--1||f__Paenibacillaceae--1||f__Planctomycetaceae--1||f__Rhizobiaceae--2||f__Rhodobacteraceae--1||f__Rhodocyclaceae--12:capture_genus_counter=g__Actinoplanes--1||g__Allorhizobium--2||g__Azonexus--12||g__Dongia--1||g__Formivibrio--1||g__Geothrix--1||g__IMCC34051--1||g__JACQXH01--1||g__Paenibacillus--1||g__SXXK01--1||g__Solidesulfovibrio--1:capture_order_counter=o__Burkholderiales--13||o__Desulfovibrionales--1||o__Dongiales--1||o__Holophagales--1||o__Mycobacteriales--1||o__Paenibacillales--1||o__Planctomycetales--1||o__Rhizobiales--2||o__Rhodobacterales--1||o__UBA6902--1:capture_phylum_counter=p__Acidobacteriota--1||p__Actinobacteriota--1||p__Desulfobacterota_I--1||p__Firmicutes--1||p__Nitrospirota--1||p__Planctomycetota--1||p__Proteobacteria--17:capture_species_counter=s__Actinoplanes durhamensis--1||s__Allorhizobium vitis_B--2||s__Azonexus sp002425245--12||s__Dongia sp000620685--1||s__Formivibrio sp018261735--1||s__Geothrix sp903927605--1||s__IMCC34051 sp003605175--1||s__JACQXH01 sp016208845--1||s__Paenibacillus azoreducens--1||s__SXXK01 sp003669615--1||s__Solidesulfovibrio magneticus_B--1:evalue_avg=1.3048000046923082e-40:evalue_max=1.58e-39:evalue_min=3.14e-64:evalue_std=4.365400421504065e-40:evalue_sum=1.6962400061000006e-39:gapopen_avg=0.3076923076923077:gapopen_max=4.0:gapopen_min=0.0:gapopen_std=1.1094003924504583:gapopen_sum=4.0:gtdb_class_counter=:gtdb_domain_counter=:gtdb_family_counter=:gtdb_genus_counter=:gtdb_order_counter=:gtdb_phylum_counter=:gtdb_species_counter=:heptad_counter=MCP-38H--23:lbd_counter=:length_avg=130.23076923076923:length_max=152.0:length_min=87.0:length_std=18.516451451586892:length_sum=1693.0:mismatch_avg=27.307692307692307:mismatch_max=52.0:mismatch_min=12.0:mismatch_std=8.919871219031279:mismatch_sum=355.0:name=N740970:qcovhsp_avg=98.20769230769231:qcovhsp_max=100.0:qcovhsp_min=96.3:qcovhsp_std=1.4829371409815597:qcovhsp_sum=1276.7:qend_avg=130.6153846153846:qend_max=152.0:qend_min=87.0:qend_std=18.48214661747232:qend_sum=1698.0:qstart_avg=1.5384615384615385:qstart_max=3.0:qstart_min=1.0:qstart_std=0.8770580193070292:qstart_sum=20.0:ref_name_counter=GB_GCA_009377755.1_protein.faa_WHTM01000019.1_30@PF00015_full_PFAM.468.640--1||GB_GCA_016210825.1_protein.faa_JACQTM010000211.1_6@PF00015_full_PFAM.254.428--12:scovhsp_avg=74.83846153846154:scovhsp_max=87.4:scovhsp_min=50.0:scovhsp_std=10.62752232504034:scovhsp_sum=972.9000000000001:send_avg=145.69230769230768:send_max=169.0:send_min=95.0:send_std=16.9085018821135:send_sum=1894.0:sstart_avg=16.615384615384617:sstart_max=44.0:sstart_min=9.0:sstart_std=10.889891807990729:sstart_sum=216.0])0:6e-09[&&NHX:Sample_counter=rhizpot2--1||rhiztom1--6||rhiztom2--16||rhiztom3--3:Type_counter=capture--26:besthit_avg=79.69999999999999:besthit_max=86.2:besthit_min=63.2:besthit_std=5.041400032303951:besthit_sum=1195.4999999999998:bitscore_avg=168.13333333333333:bitscore_max=195.0:bitscore_min=130.0:bitscore_std=22.041735304601023:bitscore_sum=2522.0:capture_class_counter=c__Actinomycetia--1||c__Alphaproteobacteria--5||c__Bacilli--1||c__Desulfovibrionia--1||c__Gammaproteobacteria--14||c__Holophagae--1||c__Planctomycetia--1||c__Thermodesulfovibrionia--2:capture_domain_counter=d__Bacteria--26:capture_family_counter=f__BMS3Bbin08--2||f__Chitinibacteraceae--1||f__Desulfovibrionaceae--1||f__Dongiaceae--1||f__Holophagaceae--1||f__Micromonosporaceae--1||f__Paenibacillaceae--1||f__Planctomycetaceae--1||f__Rhizobiaceae--3||f__Rhodobacteraceae--1||f__Rhodocyclaceae--13:capture_genus_counter=g__Actinoplanes--1||g__Allorhizobium--3||g__Azonexus--13||g__Dongia--1||g__Formivibrio--1||g__Geothrix--1||g__IMCC34051--1||g__JACQXH01--2||g__Paenibacillus--1||g__SXXK01--1||g__Solidesulfovibrio--1:capture_order_counter=o__Burkholderiales--14||o__Desulfovibrionales--1||o__Dongiales--1||o__Holophagales--1||o__Mycobacteriales--1||o__Paenibacillales--1||o__Planctomycetales--1||o__Rhizobiales--3||o__Rhodobacterales--1||o__UBA6902--2:capture_phylum_counter=p__Acidobacteriota--1||p__Actinobacteriota--1||p__Desulfobacterota_I--1||p__Firmicutes--1||p__Nitrospirota--2||p__Planctomycetota--1||p__Proteobacteria--19:capture_species_counter=s__Actinoplanes durhamensis--1||s__Allorhizobium sp902706095--1||s__Allorhizobium vitis_B--2||s__Azonexus sp002425245--13||s__Dongia sp000620685--1||s__Formivibrio sp018261735--1||s__Geothrix sp903927605--1||s__IMCC34051 sp003605175--1||s__JACQXH01 sp016208845--2||s__Paenibacillus azoreducens--1||s__SXXK01 sp003669615--1||s__Solidesulfovibrio magneticus_B--1:evalue_avg=1.1308271820666677e-40:evalue_max=1.58e-39:evalue_min=3.14e-64:evalue_std=4.06756893017848e-40:evalue_sum=1.6962407731000017e-39:gapopen_avg=0.26666666666666666:gapopen_max=4.0:gapopen_min=0.0:gapopen_std=1.0327955589886446:gapopen_sum=4.0:gtdb_class_counter=:gtdb_domain_counter=:gtdb_family_counter=:gtdb_genus_counter=:gtdb_order_counter=:gtdb_phylum_counter=:gtdb_species_counter=:heptad_counter=MCP-38H--26:lbd_counter=:length_avg=127.66666666666667:length_max=152.0:length_min=87.0:length_std=18.979939284362718:length_sum=1915.0:mismatch_avg=26.2:mismatch_max=52.0:mismatch_min=12.0:mismatch_std=8.889801540449113:mismatch_sum=393.0:name=N740971:qcovhsp_avg=98.44666666666667:qcovhsp_max=100.0:qcovhsp_min=96.3:qcovhsp_std=1.5108496505829643:qcovhsp_sum=1476.7:qend_avg=128.0:qend_max=152.0:qend_min=87.0:qend_std=19.0:qend_sum=1920.0:qstart_avg=1.4666666666666666:qstart_max=3.0:qstart_min=1.0:qstart_std=0.833809387832792:qstart_sum=22.0:ref_name_counter=GB_GCA_009377755.1_protein.faa_WHTM01000019.1_30@PF00015_full_PFAM.468.640--1||GB_GCA_016210825.1_protein.faa_JACQTM010000211.1_6@PF00015_full_PFAM.254.428--14:scovhsp_avg=73.36666666666666:scovhsp_max=87.4:scovhsp_min=50.0:scovhsp_std=10.894799982866445:scovhsp_sum=1100.5:send_avg=142.2:send_max=169.0:send_min=95.0:send_std=18.77003691297078:send_sum=2133.0:sstart_avg=15.666666666666666:sstart_max=44.0:sstart_min=9.0:sstart_std=10.390013520317524:sstart_sum=235.0],(6a2bbaad-c962-47a3-9eed-e38bc936173c_3@MCPsignal.28.123:0.141494[&&NHX:Sample=rhiztom2:Type=capture:besthit=74.7:bitscore=122.0:capture_class=c__Alphaproteobacteria:capture_domain=d__Bacteria:capture_family=f__Rhodomicrobiaceae:capture_genus=g__Rhodomicrobium:capture_order=o__Rhizobiales:capture_phylum=p__Proteobacteria:capture_species=s__Rhodomicrobium lacus:evalue=3.33e-36:gapopen=0.0:heptad=MCP-38H:length=95.0:mismatch=24.0:qcovhsp=100.0:qend=95.0:qstart=1.0:ref_name=GB_GCA_016210825.1_protein.faa_JACQTM010000211.1_6@PF00015_full_PFAM.254.428:scovhsp=54.6:send=120.0:sstart=26.0],2287e8c4-0eb8-4de4-83ef-d45846b3ef6f_5@MCPsignal.312.453:0.0113781[&&NHX:Sample=rhiztom1:Type=capture:besthit=80.4:bitscore=187.0:capture_class=c__Gammaproteobacteria:capture_domain=d__Bacteria:capture_family=f__Rhodocyclaceae:capture_genus=g__Azonexus:capture_order=o__Burkholderiales:capture_phylum=p__Proteobacteria:capture_species=s__Azonexus sp002425245:evalue=2.24e-61:gapopen=0.0:heptad=MCP-38H:length=138.0:mismatch=27.0:qcovhsp=97.9:qend=138.0:qstart=1.0:ref_name=GB_GCA_016210825.1_protein.faa_JACQTM010000211.1_6@PF00015_full_PFAM.254.428:scovhsp=79.3:send=147.0:sstart=10.0])0:5e-09[&&NHX:Sample_counter=rhiztom1--1||rhiztom2--1:Type_counter=capture--2:besthit_avg=77.55000000000001:besthit_max=80.4:besthit_min=74.7:besthit_std=4.030508652763323:besthit_sum=155.10000000000002:bitscore_avg=154.5:bitscore_max=187.0:bitscore_min=122.0:bitscore_std=45.96194077712559:bitscore_sum=309.0:capture_class_counter=c__Alphaproteobacteria--1||c__Gammaproteobacteria--1:capture_domain_counter=d__Bacteria--2:capture_family_counter=f__Rhodocyclaceae--1||f__Rhodomicrobiaceae--1:capture_genus_counter=g__Azonexus--1||g__Rhodomicrobium--1:capture_order_counter=o__Burkholderiales--1||o__Rhizobiales--1:capture_phylum_counter=p__Proteobacteria--2:capture_species_counter=s__Azonexus sp002425245--1||s__Rhodomicrobium lacus--1:evalue_avg=1.665e-36:evalue_max=3.33e-36:evalue_min=2.24e-61:evalue_std=2.354665581351203e-36:evalue_sum=3.33e-36:gapopen_avg=0.0:gapopen_max=0.0:gapopen_min=0.0:gapopen_std=0.0:gapopen_sum=0.0:gtdb_class_counter=:gtdb_domain_counter=:gtdb_family_counter=:gtdb_genus_counter=:gtdb_order_counter=:gtdb_phylum_counter=:gtdb_species_counter=:heptad_counter=MCP-38H--2:lbd_counter=:length_avg=116.5:length_max=138.0:length_min=95.0:length_std=30.405591591021544:length_sum=233.0:mismatch_avg=25.5:mismatch_max=27.0:mismatch_min=24.0:mismatch_std=2.1213203435596424:mismatch_sum=51.0:name=N740974:qcovhsp_avg=98.95:qcovhsp_max=100.0:qcovhsp_min=97.9:qcovhsp_std=1.4849242404917458:qcovhsp_sum=197.9:qend_avg=116.5:qend_max=138.0:qend_min=95.0:qend_std=30.405591591021544:qend_sum=233.0:qstart_avg=1.0:qstart_max=1.0:qstart_min=1.0:qstart_std=0.0:qstart_sum=2.0:ref_name_counter=GB_GCA_016210825.1_protein.faa_JACQTM010000211.1_6@PF00015_full_PFAM.254.428--2:scovhsp_avg=66.95:scovhsp_max=79.3:scovhsp_min=54.6:scovhsp_std=17.46553749530772:scovhsp_sum=133.9:send_avg=133.5:send_max=147.0:send_min=120.0:send_std=19.091883092036785:send_sum=267.0:sstart_avg=18.0:sstart_max=26.0:sstart_min=10.0:sstart_std=11.313708498984761:sstart_sum=36.0])0.991:5e-09[&&NHX:Sample_counter=rhizpot2--1||rhiztom1--7||rhiztom2--17||rhiztom3--3:Type_counter=capture--28:besthit_avg=79.4470588235294:besthit_max=86.2:besthit_min=63.2:besthit_std=4.874822772042439:besthit_sum=1350.6:bitscore_avg=166.52941176470588:bitscore_max=195.0:bitscore_min=122.0:bitscore_std=24.03413626245705:bitscore_sum=2831.0:capture_class_counter=c__Actinomycetia--1||c__Alphaproteobacteria--6||c__Bacilli--1||c__Desulfovibrionia--1||c__Gammaproteobacteria--15||c__Holophagae--1||c__Planctomycetia--1||c__Thermodesulfovibrionia--2:capture_domain_counter=d__Bacteria--28:capture_family_counter=f__BMS3Bbin08--2||f__Chitinibacteraceae--1||f__Desulfovibrionaceae--1||f__Dongiaceae--1||f__Holophagaceae--1||f__Micromonosporaceae--1||f__Paenibacillaceae--1||f__Planctomycetaceae--1||f__Rhizobiaceae--3||f__Rhodobacteraceae--1||f__Rhodocyclaceae--14||f__Rhodomicrobiaceae--1:capture_genus_counter=g__Actinoplanes--1||g__Allorhizobium--3||g__Azonexus--14||g__Dongia--1||g__Formivibrio--1||g__Geothrix--1||g__IMCC34051--1||g__JACQXH01--2||g__Paenibacillus--1||g__Rhodomicrobium--1||g__SXXK01--1||g__Solidesulfovibrio--1:capture_order_counter=o__Burkholderiales--15||o__Desulfovibrionales--1||o__Dongiales--1||o__Holophagales--1||o__Mycobacteriales--1||o__Paenibacillales--1||o__Planctomycetales--1||o__Rhizobiales--4||o__Rhodobacterales--1||o__UBA6902--2:capture_phylum_counter=p__Acidobacteriota--1||p__Actinobacteriota--1||p__Desulfobacterota_I--1||p__Firmicutes--1||p__Nitrospirota--2||p__Planctomycetota--1||p__Proteobacteria--21:capture_species_counter=s__Actinoplanes durhamensis--1||s__Allorhizobium sp902706095--1||s__Allorhizobium vitis_B--2||s__Azonexus sp002425245--14||s__Dongia sp000620685--1||s__Formivibrio sp018261735--1||s__Geothrix sp903927605--1||s__IMCC34051 sp003605175--1||s__JACQXH01 sp016208845--2||s__Paenibacillus azoreducens--1||s__Rhodomicrobium lacus--1||s__SXXK01 sp003669615--1||s__Solidesulfovibrio magneticus_B--1:evalue_avg=1.9598213181018233e-37:evalue_max=3.33e-36:evalue_min=3.14e-64:evalue_std=8.076180090364972e-37:evalue_sum=3.3316962407731e-36:gapopen_avg=0.23529411764705882:gapopen_max=4.0:gapopen_min=0.0:gapopen_std=0.970142500145332:gapopen_sum=4.0:gtdb_class_counter=:gtdb_domain_counter=:gtdb_family_counter=:gtdb_genus_counter=:gtdb_order_counter=:gtdb_phylum_counter=:gtdb_species_counter=:heptad_counter=MCP-38H--28:lbd_counter=:length_avg=126.3529411764706:length_max=152.0:length_min=87.0:length_std=19.665773492512912:length_sum=2148.0:mismatch_avg=26.11764705882353:mismatch_max=52.0:mismatch_min=12.0:mismatch_std=8.33578395339317:mismatch_sum=444.0:name=N740975:qcovhsp_avg=98.50588235294117:qcovhsp_max=100.0:qcovhsp_min=96.3:qcovhsp_std=1.470744109386169:qcovhsp_sum=1674.6:qend_avg=126.6470588235294:qend_max=152.0:qend_min=87.0:qend_std=19.703873909940235:qend_sum=2153.0:qstart_avg=1.411764705882353:qstart_max=3.0:qstart_min=1.0:qstart_std=0.7952062255644573:qstart_sum=24.0:ref_name_counter=GB_GCA_009377755.1_protein.faa_WHTM01000019.1_30@PF00015_full_PFAM.468.640--1||GB_GCA_016210825.1_protein.faa_JACQTM010000211.1_6@PF00015_full_PFAM.254.428--16:scovhsp_avg=72.61176470588235:scovhsp_max=87.4:scovhsp_min=50.0:scovhsp_std=11.290088703866612:scovhsp_sum=1234.3999999999999:send_avg=141.1764705882353:send_max=169.0:send_min=95.0:send_std=18.422931682137506:send_sum=2400.0:sstart_avg=15.941176470588236:sstart_max=44.0:sstart_min=9.0:sstart_std=10.151789178731587:sstart_sum=271.0])0:6e-09[&&NHX:Sample_counter=rhizpot2--1||rhiztom1--7||rhiztom2--17||rhiztom3--4:Type_counter=capture--29:besthit_avg=79.71111111111111:besthit_max=86.2:besthit_min=63.2:besthit_std=4.860148737604024:besthit_sum=1434.8:bitscore_avg=166.94444444444446:bitscore_max=195.0:bitscore_min=122.0:bitscore_std=23.38293048162477:bitscore_sum=3005.0:capture_class_counter=c__Actinomycetia--1||c__Alphaproteobacteria--6||c__Bacilli--1||c__Desulfovibrionia--1||c__Gammaproteobacteria--16||c__Holophagae--1||c__Planctomycetia--1||c__Thermodesulfovibrionia--2:capture_domain_counter=d__Bacteria--29:capture_family_counter=f__BMS3Bbin08--2||f__Chitinibacteraceae--1||f__Desulfovibrionaceae--1||f__Dongiaceae--1||f__Holophagaceae--1||f__Micromonosporaceae--1||f__Paenibacillaceae--1||f__Planctomycetaceae--1||f__Rhizobiaceae--3||f__Rhodobacteraceae--1||f__Rhodocyclaceae--15||f__Rhodomicrobiaceae--1:capture_genus_counter=g__Actinoplanes--1||g__Allorhizobium--3||g__Azonexus--15||g__Dongia--1||g__Formivibrio--1||g__Geothrix--1||g__IMCC34051--1||g__JACQXH01--2||g__Paenibacillus--1||g__Rhodomicrobium--1||g__SXXK01--1||g__Solidesulfovibrio--1:capture_order_counter=o__Burkholderiales--16||o__Desulfovibrionales--1||o__Dongiales--1||o__Holophagales--1||o__Mycobacteriales--1||o__Paenibacillales--1||o__Planctomycetales--1||o__Rhizobiales--4||o__Rhodobacterales--1||o__UBA6902--2:capture_phylum_counter=p__Acidobacteriota--1||p__Actinobacteriota--1||p__Desulfobacterota_I--1||p__Firmicutes--1||p__Nitrospirota--2||p__Planctomycetota--1||p__Proteobacteria--22:capture_species_counter=s__Actinoplanes durhamensis--1||s__Allorhizobium sp902706095--1||s__Allorhizobium vitis_B--2||s__Azonexus sp002425245--15||s__Dongia sp000620685--1||s__Formivibrio sp018261735--1||s__Geothrix sp903927605--1||s__IMCC34051 sp003605175--1||s__JACQXH01 sp016208845--2||s__Paenibacillus azoreducens--1||s__Rhodomicrobium lacus--1||s__SXXK01 sp003669615--1||s__Solidesulfovibrio magneticus_B--1:evalue_avg=1.8509423559850555e-37:evalue_max=3.33e-36:evalue_min=3.14e-64:evalue_std=7.84865096658602e-37:evalue_sum=3.3316962407731e-36:gapopen_avg=0.2222222222222222:gapopen_max=4.0:gapopen_min=0.0:gapopen_std=0.9428090415820634:gapopen_sum=4.0:gtdb_class_counter=:gtdb_domain_counter=:gtdb_family_counter=:gtdb_genus_counter=:gtdb_order_counter=:gtdb_phylum_counter=:gtdb_species_counter=:heptad_counter=MCP-38H--29:lbd_counter=:length_avg=126.0:length_max=152.0:length_min=87.0:length_std=19.137274991953454:length_sum=2268.0:mismatch_avg=25.72222222222222:mismatch_max=52.0:mismatch_min=12.0:mismatch_std=8.259080959807429:mismatch_sum=463.0:name=N740976:qcovhsp_avg=98.5888888888889:qcovhsp_max=100.0:qcovhsp_min=96.3:qcovhsp_std=1.469649373505718:qcovhsp_sum=1774.6000000000001:qend_avg=126.27777777777777:qend_max=152.0:qend_min=87.0:qend_std=19.179663112895987:qend_sum=2273.0:qstart_avg=1.3888888888888888:qstart_max=3.0:qstart_min=1.0:qstart_std=0.7775443160352296:qstart_sum=25.0:ref_name_counter=GB_GCA_009377755.1_protein.faa_WHTM01000019.1_30@PF00015_full_PFAM.468.640--1||GB_GCA_016210825.1_protein.faa_JACQTM010000211.1_6@PF00015_full_PFAM.254.428--17:scovhsp_avg=72.4111111111111:scovhsp_max=87.4:scovhsp_min=50.0:scovhsp_std=10.986027965443943:scovhsp_sum=1303.3999999999999:send_avg=140.5:send_max=169.0:send_min=95.0:send_std=18.101836110964967:send_sum=2529.0:sstart_avg=15.61111111111111:sstart_max=44.0:sstart_min=9.0:sstart_std=9.947739257734357:sstart_sum=281.0])0.735:0.0342302[&&NHX:Sample_counter=rhizpot2--1||rhiztom1--8||rhiztom2--17||rhiztom3--5:Type_counter=capture--31:besthit_avg=79.71111111111111:besthit_max=86.2:besthit_min=63.2:besthit_std=4.860148737604024:besthit_sum=1434.8:bitscore_avg=166.94444444444446:bitscore_max=195.0:bitscore_min=122.0:bitscore_std=23.38293048162477:bitscore_sum=3005.0:capture_class_counter=c__Actinomycetia--3||c__Alphaproteobacteria--6||c__Bacilli--1||c__Desulfovibrionia--1||c__Gammaproteobacteria--16||c__Holophagae--1||c__Planctomycetia--1||c__Thermodesulfovibrionia--2:capture_domain_counter=d__Bacteria--31:capture_family_counter=f__BMS3Bbin08--2||f__Chitinibacteraceae--1||f__Desulfovibrionaceae--1||f__Dongiaceae--1||f__Holophagaceae--1||f__Micromonosporaceae--3||f__Paenibacillaceae--1||f__Planctomycetaceae--1||f__Rhizobiaceae--3||f__Rhodobacteraceae--1||f__Rhodocyclaceae--15||f__Rhodomicrobiaceae--1:capture_genus_counter=g__Actinoplanes--3||g__Allorhizobium--3||g__Azonexus--15||g__Dongia--1||g__Formivibrio--1||g__Geothrix--1||g__IMCC34051--1||g__JACQXH01--2||g__Paenibacillus--1||g__Rhodomicrobium--1||g__SXXK01--1||g__Solidesulfovibrio--1:capture_order_counter=o__Burkholderiales--16||o__Desulfovibrionales--1||o__Dongiales--1||o__Holophagales--1||o__Mycobacteriales--3||o__Paenibacillales--1||o__Planctomycetales--1||o__Rhizobiales--4||o__Rhodobacterales--1||o__UBA6902--2:capture_phylum_counter=p__Acidobacteriota--1||p__Actinobacteriota--3||p__Desulfobacterota_I--1||p__Firmicutes--1||p__Nitrospirota--2||p__Planctomycetota--1||p__Proteobacteria--22:capture_species_counter=s__Actinoplanes durhamensis--3||s__Allorhizobium sp902706095--1||s__Allorhizobium vitis_B--2||s__Azonexus sp002425245--15||s__Dongia sp000620685--1||s__Formivibrio sp018261735--1||s__Geothrix sp903927605--1||s__IMCC34051 sp003605175--1||s__JACQXH01 sp016208845--2||s__Paenibacillus azoreducens--1||s__Rhodomicrobium lacus--1||s__SXXK01 sp003669615--1||s__Solidesulfovibrio magneticus_B--1:evalue_avg=1.8509423559850555e-37:evalue_max=3.33e-36:evalue_min=3.14e-64:evalue_std=7.84865096658602e-37:evalue_sum=3.3316962407731e-36:gapopen_avg=0.2222222222222222:gapopen_max=4.0:gapopen_min=0.0:gapopen_std=0.9428090415820634:gapopen_sum=4.0:gtdb_class_counter=:gtdb_domain_counter=:gtdb_family_counter=:gtdb_genus_counter=:gtdb_order_counter=:gtdb_phylum_counter=:gtdb_species_counter=:heptad_counter=MCP-38H--31:lbd_counter=:length_avg=126.0:length_max=152.0:length_min=87.0:length_std=19.137274991953454:length_sum=2268.0:mismatch_avg=25.72222222222222:mismatch_max=52.0:mismatch_min=12.0:mismatch_std=8.259080959807429:mismatch_sum=463.0:name=N740977:qcovhsp_avg=98.5888888888889:qcovhsp_max=100.0:qcovhsp_min=96.3:qcovhsp_std=1.469649373505718:qcovhsp_sum=1774.6000000000001:qend_avg=126.27777777777777:qend_max=152.0:qend_min=87.0:qend_std=19.179663112895987:qend_sum=2273.0:qstart_avg=1.3888888888888888:qstart_max=3.0:qstart_min=1.0:qstart_std=0.7775443160352296:qstart_sum=25.0:ref_name_counter=GB_GCA_009377755.1_protein.faa_WHTM01000019.1_30@PF00015_full_PFAM.468.640--1||GB_GCA_016210825.1_protein.faa_JACQTM010000211.1_6@PF00015_full_PFAM.254.428--17:scovhsp_avg=72.4111111111111:scovhsp_max=87.4:scovhsp_min=50.0:scovhsp_std=10.986027965443943:scovhsp_sum=1303.3999999999999:send_avg=140.5:send_max=169.0:send_min=95.0:send_std=18.101836110964967:send_sum=2529.0:sstart_avg=15.61111111111111:sstart_max=44.0:sstart_min=9.0:sstart_std=9.947739257734357:sstart_sum=281.0])0:5e-09[&&NHX:Sample_counter=rhizpot2--1||rhiztom1--23||rhiztom2--27||rhiztom3--6:Type_counter=capture--57:besthit_avg=77.91428571428571:besthit_max=86.2:besthit_min=62.1:besthit_std=5.42379628466687:besthit_sum=2181.6:bitscore_avg=162.71428571428572:bitscore_max=195.0:bitscore_min=122.0:bitscore_std=24.54452815667603:bitscore_sum=4556.0:capture_class_counter=c__Actinomycetia--3||c__Alphaproteobacteria--14||c__Bacilli--1||c__Desulfovibrionia--1||c__Gammaproteobacteria--27||c__Holophagae--1||c__Moduliflexia--2||c__Myxococcia--1||c__Phycisphaerae--2||c__Planctomycetia--3||c__Thermodesulfovibrionia--2:capture_domain_counter=d__Bacteria--57:capture_family_counter=f__BMS3Bbin08--2||f__Burkholderiaceae--1||f__Chitinibacteraceae--1||f__Desulfovibrionaceae--1||f__Dongiaceae--1||f__GWF2-50-10--2||f__Holophagaceae--1||f__Isosphaeraceae--2||f__Maricaulaceae--1||f__Micromonosporaceae--3||f__Moduliflexaceae--2||f__Myxococcaceae--1||f__Nitrosomonadaceae--1||f__Paenibacillaceae--1||f__Planctomycetaceae--1||f__Rhizobiaceae--6||f__Rhodobacteraceae--1||f__Rhodocyclaceae--21||f__Rhodomicrobiaceae--1||f__Sphingomonadaceae--4||f__Thiobacillaceae--3:capture_genus_counter=g__Actinoplanes--3||g__Allorhizobium--3||g__Aquamicrobium_A--2||g__Azonexus--15||g__Cystobacter--1||g__Dongia--1||g__Formivibrio--1||g__GWF2-50-10--2||g__Geothrix--1||g__IMCC34051--1||g__JACOUN01--6||g__JACQXH01--2||g__Nitrosospira--1||g__Paenibacillus--1||g__Rhizobacter--1||g__Rhodomicrobium--1||g__SXXK01--1||g__Shinella--1||g__Singulisphaera--2||g__Solidesulfovibrio--1||g__Sphingomonas--4||g__Thiobacillus--3||g__Vecturithrix--2||g__Woodsholea--1:capture_order_counter=o__Burkholderiales--27||o__Caulobacterales--1||o__Desulfovibrionales--1||o__Dongiales--1||o__Holophagales--1||o__Isosphaerales--2||o__Moduliflexales--2||o__Mycobacteriales--3||o__Myxococcales--1||o__Paenibacillales--1||o__Planctomycetales--1||o__Rhizobiales--7||o__Rhodobacterales--1||o__Sedimentisphaerales--2||o__Sphingomonadales--4||o__UBA6902--2:capture_phylum_counter=p__Acidobacteriota--1||p__Actinobacteriota--3||p__Desulfobacterota_I--1||p__Firmicutes--1||p__Moduliflexota--2||p__Myxococcota--1||p__Nitrospirota--2||p__Planctomycetota--5||p__Proteobacteria--41:capture_species_counter=s__Actinoplanes durhamensis--3||s__Allorhizobium sp902706095--1||s__Allorhizobium vitis_B--2||s__Aquamicrobium_A microcysteis--2||s__Azonexus sp002425245--15||s__Cystobacter fuscus--1||s__Dongia sp000620685--1||s__Formivibrio sp018261735--1||s__GWF2-50-10 sp001824635--2||s__Geothrix sp903927605--1||s__IMCC34051 sp003605175--1||s__JACOUN01 sp016177805--6||s__JACQXH01 sp016208845--2||s__Nitrosospira sp003050965--1||s__Paenibacillus azoreducens--1||s__Rhizobacter sp012275445--1||s__Rhodomicrobium lacus--1||s__SXXK01 sp003669615--1||s__Shinella granuli--1||s__Singulisphaera sp900129635--2||s__Solidesulfovibrio magneticus_B--1||s__Sphingomonas rubra--3||s__Sphingomonas sp003355005--1||s__Thiobacillus denitrificans--3||s__Vecturithrix granuli--2||s__Woodsholea maritima--1:evalue_avg=3.193678300349321e-37:evalue_max=3.61e-36:evalue_min=3.14e-64:evalue_std=9.673392324379187e-37:evalue_sum=8.9422992409781e-36:gapopen_avg=0.14285714285714285:gapopen_max=4.0:gapopen_min=0.0:gapopen_std=0.7559289460184546:gapopen_sum=4.0:gtdb_class_counter=:gtdb_domain_counter=:gtdb_family_counter=:gtdb_genus_counter=:gtdb_order_counter=:gtdb_phylum_counter=:gtdb_species_counter=:heptad_counter=MCP-38H--57:lbd_counter=:length_avg=126.42857142857143:length_max=153.0:length_min=87.0:length_std=22.248476554467924:length_sum=3540.0:mismatch_avg=28.321428571428573:mismatch_max=58.0:mismatch_min=12.0:mismatch_std=10.310201964572013:mismatch_sum=793.0:name=N740978:qcovhsp_avg=98.54642857142856:qcovhsp_max=100.0:qcovhsp_min=95.0:qcovhsp_std=1.4495164309513298:qcovhsp_sum=2759.2999999999997:qend_avg=127.14285714285714:qend_max=160.0:qend_min=87.0:qend_std=22.613850697885212:qend_sum=3560.0:qstart_avg=1.7857142857142858:qstart_max=9.0:qstart_min=1.0:qstart_std=1.663489034287803:qstart_sum=50.0:ref_name_counter=GB_GCA_003169835.1_protein.faa_PNAI01000034.1_57@PF00015_full_PFAM.468.635--2||GB_GCA_009377755.1_protein.faa_WHTM01000019.1_30@PF00015_full_PFAM.468.640--1||GB_GCA_016210825.1_protein.faa_JACQTM010000211.1_6@PF00015_full_PFAM.254.428--21||GB_GCA_017849615.1_protein.faa_JAFIGS010000017.1_494@PF00015_full_PFAM.265.431--1||GB_GCA_903878085.1_protein.faa_CAIRGJ010000021.1_7@PF00015_full_PFAM.252.420--3:scovhsp_avg=73.32500000000002:scovhsp_max=91.0:scovhsp_min=50.0:scovhsp_std=13.263193989941293:scovhsp_sum=2053.1000000000004:send_avg=138.0:send_max=169.0:send_min=95.0:send_std=22.03700591345452:send_sum=3864.0:sstart_avg=12.642857142857142:sstart_max=44.0:sstart_min=1.0:sstart_std=9.342116049115011:sstart_sum=354.0])0.834:0.0802127[&&NHX:Sample_counter=rhizpot2--1||rhiztom1--24||rhiztom2--27||rhiztom3--6:Type_counter=capture--58:besthit_avg=77.9142857142857:besthit_max=86.2:besthit_min=62.1:besthit_std=5.423796284666869:besthit_sum=2181.5999999999995:bitscore_avg=162.71428571428572:bitscore_max=195.0:bitscore_min=122.0:bitscore_std=24.54452815667603:bitscore_sum=4556.0:capture_class_counter=c__Actinomycetia--3||c__Alphaproteobacteria--14||c__Bacilli--1||c__Desulfovibrionia--1||c__Gammaproteobacteria--27||c__Holophagae--1||c__Moduliflexia--2||c__Myxococcia--1||c__Phycisphaerae--2||c__Planctomycetia--3||c__Thermodesulfovibrionia--3:capture_domain_counter=d__Bacteria--58:capture_family_counter=f__BMS3Bbin08--3||f__Burkholderiaceae--1||f__Chitinibacteraceae--1||f__Desulfovibrionaceae--1||f__Dongiaceae--1||f__GWF2-50-10--2||f__Holophagaceae--1||f__Isosphaeraceae--2||f__Maricaulaceae--1||f__Micromonosporaceae--3||f__Moduliflexaceae--2||f__Myxococcaceae--1||f__Nitrosomonadaceae--1||f__Paenibacillaceae--1||f__Planctomycetaceae--1||f__Rhizobiaceae--6||f__Rhodobacteraceae--1||f__Rhodocyclaceae--21||f__Rhodomicrobiaceae--1||f__Sphingomonadaceae--4||f__Thiobacillaceae--3:capture_genus_counter=g__Actinoplanes--3||g__Allorhizobium--3||g__Aquamicrobium_A--2||g__Azonexus--15||g__Cystobacter--1||g__Dongia--1||g__Formivibrio--1||g__GWF2-50-10--2||g__Geothrix--1||g__IMCC34051--1||g__JACOUN01--6||g__JACQXH01--3||g__Nitrosospira--1||g__Paenibacillus--1||g__Rhizobacter--1||g__Rhodomicrobium--1||g__SXXK01--1||g__Shinella--1||g__Singulisphaera--2||g__Solidesulfovibrio--1||g__Sphingomonas--4||g__Thiobacillus--3||g__Vecturithrix--2||g__Woodsholea--1:capture_order_counter=o__Burkholderiales--27||o__Caulobacterales--1||o__Desulfovibrionales--1||o__Dongiales--1||o__Holophagales--1||o__Isosphaerales--2||o__Moduliflexales--2||o__Mycobacteriales--3||o__Myxococcales--1||o__Paenibacillales--1||o__Planctomycetales--1||o__Rhizobiales--7||o__Rhodobacterales--1||o__Sedimentisphaerales--2||o__Sphingomonadales--4||o__UBA6902--3:capture_phylum_counter=p__Acidobacteriota--1||p__Actinobacteriota--3||p__Desulfobacterota_I--1||p__Firmicutes--1||p__Moduliflexota--2||p__Myxococcota--1||p__Nitrospirota--3||p__Planctomycetota--5||p__Proteobacteria--41:capture_species_counter=s__Actinoplanes durhamensis--3||s__Allorhizobium sp902706095--1||s__Allorhizobium vitis_B--2||s__Aquamicrobium_A microcysteis--2||s__Azonexus sp002425245--15||s__Cystobacter fuscus--1||s__Dongia sp000620685--1||s__Formivibrio sp018261735--1||s__GWF2-50-10 sp001824635--2||s__Geothrix sp903927605--1||s__IMCC34051 sp003605175--1||s__JACOUN01 sp016177805--6||s__JACQXH01 sp016208845--3||s__Nitrosospira sp003050965--1||s__Paenibacillus azoreducens--1||s__Rhizobacter sp012275445--1||s__Rhodomicrobium lacus--1||s__SXXK01 sp003669615--1||s__Shinella granuli--1||s__Singulisphaera sp900129635--2||s__Solidesulfovibrio magneticus_B--1||s__Sphingomonas rubra--3||s__Sphingomonas sp003355005--1||s__Thiobacillus denitrificans--3||s__Vecturithrix granuli--2||s__Woodsholea maritima--1:collapse=77.9142857142857:evalue_avg=3.193678300349321e-37:evalue_max=3.61e-36:evalue_min=3.14e-64:evalue_std=9.673392324379187e-37:evalue_sum=8.9422992409781e-36:gapopen_avg=0.14285714285714285:gapopen_max=4.0:gapopen_min=0.0:gapopen_std=0.7559289460184546:gapopen_sum=4.0:gtdb_class_counter=:gtdb_domain_counter=:gtdb_family_counter=:gtdb_genus_counter=:gtdb_order_counter=:gtdb_phylum_counter=:gtdb_species_counter=:heptad_counter=MCP-38H--58:lbd_counter=:lca_besthit=d__Bacteria:length_avg=126.42857142857143:length_max=153.0:length_min=87.0:length_std=22.248476554467928:length_sum=3540.0:mismatch_avg=28.321428571428573:mismatch_max=58.0:mismatch_min=12.0:mismatch_std=10.31020196457201:mismatch_sum=793.0:name=N740979:nleaves_collapse=58:qcovhsp_avg=98.54642857142858:qcovhsp_max=100.0:qcovhsp_min=95.0:qcovhsp_std=1.44951643095133:qcovhsp_sum=2759.3:qend_avg=127.14285714285714:qend_max=160.0:qend_min=87.0:qend_std=22.613850697885212:qend_sum=3560.0:qstart_avg=1.7857142857142858:qstart_max=9.0:qstart_min=1.0:qstart_std=1.663489034287803:qstart_sum=50.0:ref_name_counter=GB_GCA_003169835.1_protein.faa_PNAI01000034.1_57@PF00015_full_PFAM.468.635--2||GB_GCA_009377755.1_protein.faa_WHTM01000019.1_30@PF00015_full_PFAM.468.640--1||GB_GCA_016210825.1_protein.faa_JACQTM010000211.1_6@PF00015_full_PFAM.254.428--21||GB_GCA_017849615.1_protein.faa_JAFIGS010000017.1_494@PF00015_full_PFAM.265.431--1||GB_GCA_903878085.1_protein.faa_CAIRGJ010000021.1_7@PF00015_full_PFAM.252.420--3:scovhsp_avg=73.325:scovhsp_max=91.0:scovhsp_min=50.0:scovhsp_std=13.263193989941291:scovhsp_sum=2053.1:send_avg=138.0:send_max=169.0:send_min=95.0:send_std=22.03700591345452:send_sum=3864.0:sstart_avg=12.642857142857142:sstart_max=44.0:sstart_min=1.0:sstart_std=9.342116049115011:sstart_sum=354.0])0.289:0.0292047[&&NHX:Sample_counter=rhizpot2--1||rhizpot3--2||rhiztom1--24||rhiztom2--28||rhiztom3--6:Type_counter=GTDB--4||capture--61:besthit_avg=77.91428571428571:besthit_max=86.2:besthit_min=62.1:besthit_std=5.42379628466687:besthit_sum=2181.6:bitscore_avg=162.71428571428572:bitscore_max=195.0:bitscore_min=122.0:bitscore_std=24.54452815667603:bitscore_sum=4556.0:capture_class_counter=c__Actinomycetia--4||c__Alphaproteobacteria--15||c__Bacilli--2||c__Desulfovibrionia--1||c__Gammaproteobacteria--27||c__Holophagae--1||c__Moduliflexia--2||c__Myxococcia--1||c__Phycisphaerae--2||c__Planctomycetia--3||c__Thermodesulfovibrionia--3:capture_domain_counter=d__Bacteria--61:capture_family_counter=f__BMS3Bbin08--3||f__Bacillaceae_B--1||f__Burkholderiaceae--1||f__Cellulomonadaceae--1||f__Chitinibacteraceae--1||f__Desulfovibrionaceae--1||f__Dongiaceae--1||f__GWF2-50-10--2||f__Holophagaceae--1||f__Isosphaeraceae--2||f__Maricaulaceae--1||f__Micromonosporaceae--3||f__Moduliflexaceae--2||f__Myxococcaceae--1||f__Nitrosomonadaceae--1||f__Paenibacillaceae--1||f__Planctomycetaceae--1||f__Rhizobiaceae--7||f__Rhodobacteraceae--1||f__Rhodocyclaceae--21||f__Rhodomicrobiaceae--1||f__Sphingomonadaceae--4||f__Thiobacillaceae--3:capture_genus_counter=g__Actinoplanes--3||g__Allorhizobium--3||g__Aquamicrobium_A--2||g__Azonexus--15||g__Bacillus_BM--1||g__Cellulomonas--1||g__Cystobacter--1||g__Dongia--1||g__Formivibrio--1||g__GWF2-50-10--2||g__Geothrix--1||g__IMCC34051--1||g__JACOUN01--6||g__JACQXH01--3||g__Nitrosospira--1||g__Paenibacillus--1||g__Rhizobacter--1||g__Rhodomicrobium--1||g__SXXK01--1||g__Shinella--2||g__Singulisphaera--2||g__Solidesulfovibrio--1||g__Sphingomonas--4||g__Thiobacillus--3||g__Vecturithrix--2||g__Woodsholea--1:capture_order_counter=o__Actinomycetales--1||o__Bacillales_B--1||o__Burkholderiales--27||o__Caulobacterales--1||o__Desulfovibrionales--1||o__Dongiales--1||o__Holophagales--1||o__Isosphaerales--2||o__Moduliflexales--2||o__Mycobacteriales--3||o__Myxococcales--1||o__Paenibacillales--1||o__Planctomycetales--1||o__Rhizobiales--8||o__Rhodobacterales--1||o__Sedimentisphaerales--2||o__Sphingomonadales--4||o__UBA6902--3:capture_phylum_counter=p__Acidobacteriota--1||p__Actinobacteriota--4||p__Desulfobacterota_I--1||p__Firmicutes--2||p__Moduliflexota--2||p__Myxococcota--1||p__Nitrospirota--3||p__Planctomycetota--5||p__Proteobacteria--42:capture_species_counter=s__Actinoplanes durhamensis--3||s__Allorhizobium sp902706095--1||s__Allorhizobium vitis_B--2||s__Aquamicrobium_A microcysteis--2||s__Azonexus sp002425245--15||s__Bacillus_BM sp003316765--1||s__Cellulomonas sp001462455--1||s__Cystobacter fuscus--1||s__Dongia sp000620685--1||s__Formivibrio sp018261735--1||s__GWF2-50-10 sp001824635--2||s__Geothrix sp903927605--1||s__IMCC34051 sp003605175--1||s__JACOUN01 sp016177805--6||s__JACQXH01 sp016208845--3||s__Nitrosospira sp003050965--1||s__Paenibacillus azoreducens--1||s__Rhizobacter sp012275445--1||s__Rhodomicrobium lacus--1||s__SXXK01 sp003669615--1||s__Shinella granuli--2||s__Singulisphaera sp900129635--2||s__Solidesulfovibrio magneticus_B--1||s__Sphingomonas rubra--3||s__Sphingomonas sp003355005--1||s__Thiobacillus denitrificans--3||s__Vecturithrix granuli--2||s__Woodsholea maritima--1:evalue_avg=3.193678300349321e-37:evalue_max=3.61e-36:evalue_min=3.14e-64:evalue_std=9.673392324379187e-37:evalue_sum=8.9422992409781e-36:gapopen_avg=0.14285714285714285:gapopen_max=4.0:gapopen_min=0.0:gapopen_std=0.7559289460184546:gapopen_sum=4.0:gtdb_class_counter=c__Actinomycetia--1||c__Alphaproteobacteria--1||c__Clostridia--1||c__Desulfobacteria--1:gtdb_domain_counter=d__Bacteria--4:gtdb_family_counter=f__Cellulosilyticaceae--1||f__Desulforegulaceae--1||f__Micromonosporaceae--1||f__SZUA-500--1:gtdb_genus_counter=g__Cellulosilyticum--1||g__Desulforegula--1||g__JABDRL01--1||g__SZUA-500--1:gtdb_order_counter=o__Desulfobacterales--1||o__Lachnospirales--1||o__Mycobacteriales--1||o__RF32--1:gtdb_phylum_counter=p__Actinobacteriota--1||p__Desulfobacterota--1||p__Firmicutes_A--1||p__Proteobacteria--1:gtdb_species_counter=s__Cellulosilyticum lentocellum--1||s__Desulforegula conservatrix--1||s__JABDRL01 sp013041765--1||s__SZUA-500 sp003252195--1:heptad_counter=MCP-38H--62||MCP-44H--3:lbd_counter=:lca_tree=d__Bacteria:length_avg=126.42857142857143:length_max=153.0:length_min=87.0:length_std=22.248476554467924:length_sum=3540.0:mismatch_avg=28.321428571428573:mismatch_max=58.0:mismatch_min=12.0:mismatch_std=10.31020196457201:mismatch_sum=793.0:name=N740980:qcovhsp_avg=98.54642857142858:qcovhsp_max=100.0:qcovhsp_min=95.0:qcovhsp_std=1.44951643095133:qcovhsp_sum=2759.3:qend_avg=127.14285714285714:qend_max=160.0:qend_min=87.0:qend_std=22.613850697885212:qend_sum=3560.0:qstart_avg=1.7857142857142858:qstart_max=9.0:qstart_min=1.0:qstart_std=1.663489034287803:qstart_sum=50.0:ref_name_counter=GB_GCA_003169835.1_protein.faa_PNAI01000034.1_57@PF00015_full_PFAM.468.635--2||GB_GCA_009377755.1_protein.faa_WHTM01000019.1_30@PF00015_full_PFAM.468.640--1||GB_GCA_016210825.1_protein.faa_JACQTM010000211.1_6@PF00015_full_PFAM.254.428--21||GB_GCA_017849615.1_protein.faa_JAFIGS010000017.1_494@PF00015_full_PFAM.265.431--1||GB_GCA_903878085.1_protein.faa_CAIRGJ010000021.1_7@PF00015_full_PFAM.252.420--3:scovhsp_avg=73.325:scovhsp_max=91.0:scovhsp_min=50.0:scovhsp_std=13.263193989941291:scovhsp_sum=2053.1:send_avg=138.0:send_max=169.0:send_min=95.0:send_std=22.03700591345452:send_sum=3864.0:sstart_avg=12.642857142857142:sstart_max=44.0:sstart_min=1.0:sstart_std=9.342116049115011:sstart_sum=354.0])0.888:0.0261911[&&NHX:Sample_counter=rhizpot1--12||rhizpot2--4||rhizpot3--27||rhiztom1--123||rhiztom2--78||rhiztom3--56:Type_counter=GTDB--173||capture--300:besthit_avg=76.48620689655175:besthit_max=96.6:besthit_min=60.2:besthit_std=9.975307745512975:besthit_sum=8872.400000000003:bitscore_avg=161.34137931034482:bitscore_max=237.0:bitscore_min=61.6:bitscore_std=25.573396737423348:bitscore_sum=18715.6:capture_class_counter=c__AC1--1||c__Actinomycetia--16||c__Alphaproteobacteria--96||c__Anaerolineae--1||c__Bacilli--14||c__Bdellovibrionia--2||c__Binatia--2||c__Clostridia--1||c__Desulfobacteria--1||c__Desulfovibrionia--2||c__Desulfuromonadia--9||c__Gammaproteobacteria--77||c__Gemmatimonadetes--1||c__Geothermincolia--1||c__Halobacteria--4||c__Holophagae--2||c__Moduliflexia--2||c__Mor1--34||c__Myxococcia--15||c__Phycisphaerae--2||c__Planctomycetia--3||c__RBG-13-61-14--5||c__Spirochaetia--2||c__Thermodesulfovibrionia--4||c__UBA9160--1||c__Verrucomicrobiae--1||c__Vicinamibacteria--1:capture_domain_counter=d__Archaea--4||d__Bacteria--296:capture_family_counter=f__Acetobacteraceae--2||f__Aeromonadaceae--1||f__Alkalispirochaetaceae--1||f__Anoxymicrobiaceae--1||f__Azospirillaceae--2||f__BMS3Bbin08--4||f__Bacillaceae_B--1||f__Bdellovibrionaceae--2||f__Beijerinckiaceae--9||f__Binataceae--1||f__Burkholderiaceae--19||f__CAIOGM01--2||f__Caulobacteraceae--5||f__Cellulomonadaceae--2||f__Chitinibacteraceae--4||f__DRUE01--5||f__DSM-27016--1||f__Desulfomicrobiaceae--1||f__Desulfovibrionaceae--1||f__Dongiaceae--2||f__Ectothiorhodospiraceae--4||f__GM7GCV1--1||f__GWF2-50-10--2||f__Gemmatimonadaceae--1||f__Geobacteraceae--3||f__Geodermatophilaceae--11||f__Halomonadaceae--1||f__Holophagaceae--2||f__Isosphaeraceae--2||f__JACIWP01--1||f__JAFGAQ01--1||f__JAFLCR01--3||f__JAGNNV01--1||f__Magnetospirillaceae--3||f__Maricaulaceae--2||f__Micromonosporaceae--3||f__Moduliflexaceae--2||f__Myxococcaceae--15||f__Natrialbaceae--4||f__Nitrosomonadaceae--1||f__Paenibacillaceae--12||f__Planctomycetaceae--1||f__Planococcaceae--1||f__Pseudomonadaceae--17||f__Pseudopelobacteraceae--4||f__Rhizobiaceae--8||f__Rhodobacteraceae--2||f__Rhodocyclaceae--22||f__Rhodomicrobiaceae--1||f__SMYD01--34||f__Sphingomonadaceae--12||f__Stellaceae--2||f__Sulfurifustaceae--2||f__Thiobacillaceae--3||f__Treponemataceae--1||f__UBA2174_A--1||f__UBA2255--1||f__UBA9160--1||f__UTPRO1--1||f__Xanthobacteraceae--43||f__Xanthomonadaceae--2:capture_genus_counter=g__AP-15--2||g__Acidocella--1||g__Actinoplanes--3||g__Aeromonas--1||g__Alkalispirochaeta--1||g__Allorhizobium--3||g__Andreprevotia--3||g__Aquabacterium--1||g__Aquamicrobium_A--2||g__Archangium--4||g__Asticcacaulis--1||g__Azonexus--15||g__Azospirillum--1||g__BOG-908--1||g__BOG-933--1||g__Bacillus_BM--1||g__Bdellovibrio--2||g__Binatus--1||g__Blastococcus--10||g__Bosea--1||g__Bradyrhizobium--4||g__CAIOGM01--2||g__CAJBIL01--1||g__Caulobacter--4||g__Cellulomonas--2||g__Cohnella--9||g__Cupriavidus--1||g__Cystobacter--1||g__DP-19--1||g__DRUE01--5||g__Desulfomicrobium--1||g__Dongia--1||g__FEN-727--1||g__Formivibrio--1||g__GM7GCV1--1||g__GWF2-50-10--2||g__Geobacter--1||g__Geodermatophilus--1||g__Geomonas--1||g__Geothrix--2||g__Halotalea--1||g__Herbaspirillum--1||g__IMCC34051--1||g__Indiicoccus--1||g__JACIWP01--1||g__JACOUN01--6||g__JACOUQ01--1||g__JACQXH01--4||g__JACRCG01--3||g__JAFGAQ01--1||g__JAFLCR01--3||g__JAGNNV01--1||g__Magnetospirillum--1||g__Maricaulis--1||g__Methylobacterium--8||g__Myxococcus--10||g__Natrinema--4||g__Neorhizobium--1||g__Nitrosospira--1||g__Novosphingobium--2||g__Oryzomonas--1||g__PNKF01--1||g__Paenibacillus--1||g__Paenibacillus_I--2||g__Paraburkholderia--2||g__Phaeospirillum--2||g__Pseudoduganella--1||g__Pseudolabrys--37||g__Pseudomonas_A--5||g__Pseudomonas_B--1||g__Pseudomonas_E--11||g__Qipengyuania--5||g__Ramlibacter--10||g__Rhizobacter--1||g__Rhodomicrobium--1||g__Rhodopseudomonas--1||g__Rubrivivax--2||g__Ruminiclostridium--1||g__SMYD01--34||g__SXXK01--1||g__SYSU-D60009--1||g__Shinella--2||g__Singulisphaera--2||g__Solidesulfovibrio--1||g__SpSt-501--1||g__Sphingomonas--5||g__Sulfitobacter--1||g__Sulfuricaulis--2||g__Tardiphaga--1||g__Thiobacillus--3||g__Thiorhodospira--4||g__Treponema_D--1||g__UBA2255--1||g__UBA9160--1||g__Vecturithrix--2||g__Woodsholea--1||g__Xanthomonas--2:capture_order_counter=o__AC1--1||o__ATCC43930--2||o__Acetivibrionales--1||o__Acetobacterales--2||o__Acidiferrobacterales--2||o__Actinomycetales--2||o__Azospirillales--2||o__Bacillales_A--1||o__Bacillales_B--1||o__Bdellovibrionales--2||o__Binatales--1||o__Burkholderiales--49||o__Caulobacterales--7||o__DSM-27196--1||o__Desulfobacterales--1||o__Desulfovibrionales--2||o__Dongiales--2||o__Ectothiorhodospirales--4||o__Enterobacterales--1||o__Fen-336--1||o__Fen-727--1||o__Gemmatimonadales--1||o__Geobacterales--9||o__Halobacteriales--4||o__Holophagales--2||o__Isosphaerales--2||o__JACIWP01--1||o__Moduliflexales--2||o__Mycobacteriales--14||o__Myxococcales--15||o__Opitutales--1||o__Paenibacillales--12||o__Planctomycetales--1||o__Pseudomonadales--19||o__RBG-13-61-14--5||o__Rhizobiales--61||o__Rhodobacterales--2||o__Rhodospirillales--3||o__Rickettsiales--3||o__SMYD01--34||o__Sedimentisphaerales--2||o__Sphingomonadales--12||o__Treponematales--1||o__UBA6902--4||o__UBA9160--1||o__UTPRO1--1||o__Xanthomonadales--2:capture_phylum_counter=p__Acidobacteriota--37||p__Actinobacteriota--17||p__Bdellovibrionota--2||p__Chloroflexota--1||p__Desulfobacterota--10||p__Desulfobacterota_B--2||p__Desulfobacterota_I--2||p__Edwardsbacteria--1||p__Firmicutes--14||p__Firmicutes_A--1||p__Gemmatimonadota--1||p__Halobacteriota--4||p__Moduliflexota--2||p__Myxococcota--15||p__Myxococcota_A--1||p__Nitrospirota--4||p__Planctomycetota--5||p__Proteobacteria--173||p__RBG-13-61-14--5||p__Spirochaetota--2||p__Verrucomicrobiota--1:capture_species_counter=s__AP-15 sp019240125--2||s__Acidocella aminolytica--1||s__Actinoplanes durhamensis--3||s__Aeromonas diversa--1||s__Alkalispirochaeta sp007130865--1||s__Allorhizobium sp902706095--1||s__Allorhizobium vitis_B--2||s__Andreprevotia chitinilytica--3||s__Aquabacterium excrementipullorum--1||s__Aquamicrobium_A microcysteis--2||s__Archangium violaceum_A--4||s__Asticcacaulis biprosthecium--1||s__Azonexus sp002425245--15||s__Azospirillum sp003116095--1||s__BOG-908 sp003133065--1||s__BOG-933 sp903927615--1||s__Bacillus_BM sp003316765--1||s__Bdellovibrio bacteriovorus_C--2||s__Binatus sp003161515--1||s__Blastococcus saxobsidens--10||s__Bosea sp014873125--1||s__Bradyrhizobium centrolobii--1||s__Bradyrhizobium sp000239795--3||s__CAIOGM01 sp903902345--1||s__CAIOGM01 sp903929485--1||s__CAJBIL01 sp903939665--1||s__Caulobacter sp013181195--4||s__Cellulomonas iranensis--1||s__Cellulomonas sp001462455--1||s__Cohnella boryungensis--7||s__Cohnella sp014107495--1||s__Cohnella sp019091135--1||s__Cupriavidus pauculus_D--1||s__Cystobacter fuscus--1||s__DP-19 sp016200545--1||s__DRUE01 sp011388515--5||s__Desulfomicrobium baculatum--1||s__Dongia sp000620685--1||s__FEN-727 sp003154635--1||s__Formivibrio sp018261735--1||s__GM7GCV1 sp014323765--1||s__GWF2-50-10 sp001824635--2||s__Geobacter hydrogenophilus--1||s__Geodermatophilus amargosae--1||s__Geomonas bremensis--1||s__Geothrix sp903884655--1||s__Geothrix sp903927605--1||s__Halotalea alkalilenta--1||s__Herbaspirillum sp004134995--1||s__IMCC34051 sp003605175--1||s__Indiicoccus explosivorum--1||s__JACIWP01 sp014360855--1||s__JACOUN01 sp016177805--6||s__JACOUQ01 sp016177775--1||s__JACQXH01 sp016208845--4||s__JACRCG01 sp001802645--3||s__JAFGAQ01 sp016933595--1||s__JAFLCR01 sp017302755--3||s__JAGNNV01 sp016650185--1||s__Magnetospirillum sp006218045--1||s__Maricaulis sp017643585--1||s__Methylobacterium platani--5||s__Methylobacterium sp001422375--2||s__Methylobacterium sp003217615--1||s__Myxococcus xanthus_B--10||s__Natrinema salaciae--4||s__Neorhizobium sp900469345--1||s__Nitrosospira sp003050965--1||s__Novosphingobium sp013149295--1||s__Novosphingobium sp018971065--1||s__Oryzomonas japonica--1||s__PNKF01 sp902825965--1||s__Paenibacillus azoreducens--1||s__Paenibacillus_I sambharensis--2||s__Paraburkholderia sp001319865--2||s__Phaeospirillum sp016195125--1||s__Phaeospirillum sp903853455--1||s__Pseudoduganella sp009674485--1||s__Pseudolabrys sp001426945--36||s__Pseudolabrys sp003133345--1||s__Pseudomonas_A sp003488145--2||s__Pseudomonas_A sp004010935--1||s__Pseudomonas_A stutzeri_AA--1||s__Pseudomonas_A zhaodongensis--1||s__Pseudomonas_B rhizoryzae--1||s__Pseudomonas_E entomophila_C--1||s__Pseudomonas_E mediterranea--1||s__Pseudomonas_E neoaurantiaca--1||s__Pseudomonas_E soli--1||s__Pseudomonas_E sp002419965--1||s__Pseudomonas_E sp002483005--4||s__Pseudomonas_E sp003852235--1||s__Pseudomonas_E sp019145475--1||s__Qipengyuania pelagi--5||s__Ramlibacter lithotrophicus--10||s__Rhizobacter sp012275445--1||s__Rhodomicrobium lacus--1||s__Rhodopseudomonas faecalis--1||s__Rubrivivax sp016716535--1||s__Rubrivivax sp904426505--1||s__Ruminiclostridium cellobioparum--1||s__SMYD01 sp004356015--34||s__SXXK01 sp003669615--1||s__SYSU-D60009 sp016794075--1||s__Shinella granuli--2||s__Singulisphaera sp900129635--2||s__Solidesulfovibrio magneticus_B--1||s__SpSt-501 sp016219005--1||s__Sphingomonas mucosissima--1||s__Sphingomonas rubra--3||s__Sphingomonas sp003355005--1||s__Sulfitobacter sediminilitoris--1||s__Sulfuricaulis sp016194665--2||s__Tardiphaga sp014377915--1||s__Thiobacillus denitrificans--3||s__Thiorhodospira sibirica--4||s__Treponema_D sp902773215--1||s__UBA2255 sp002347565--1||s__UBA9160 sp003520425--1||s__Vecturithrix granuli--2||s__Woodsholea maritima--1||s__Xanthomonas campestris_C--2:evalue_avg=1.3275862068965518e-16:evalue_max=1.54e-14:evalue_min=6.86e-81:evalue_std=1.4298541039632997e-15:evalue_sum=1.54e-14:gapopen_avg=0.14655172413793102:gapopen_max=4.0:gapopen_min=0.0:gapopen_std=0.4978966252900921:gapopen_sum=17.0:gtdb_class_counter=c__Actinomycetia--1||c__Alphaproteobacteria--22||c__Campylobacteria--1||c__Clostridia--144||c__Desulfobacteria--1||c__Gammaproteobacteria--3||c__Planctomycetia--1:gtdb_domain_counter=d__Bacteria--173:gtdb_family_counter=f__Acetobacteraceae--2||f__Acutalibacteraceae--1||f__Beijerinckiaceae--11||f__Burkholderiaceae--3||f__Campylobacteraceae--1||f__Cellulosilyticaceae--1||f__Desulforegulaceae--1||f__Lachnospiraceae--141||f__Lacipirellulaceae--1||f__Micromonosporaceae--1||f__Ruminococcaceae--1||f__SZUA-500--1||f__Sphingomonadaceae--1||f__Xanthobacteraceae--7:gtdb_genus_counter=g__1XD42-69--2||g__AM51-8--2||g__Acetatifactor--12||g__Agathobacter--12||g__Bacteroides_F--1||g__Bosea--11||g__Butyribacter--7||g__CAG-127--1||g__CAG-194--3||g__CAG-303--7||g__CAG-45--2||g__CAG-510--4||g__CAG-590--6||g__CAG-632--2||g__CAG-882--5||g__CAG-95--5||g__CAIQQQ01--1||g__COE1--7||g__Campylobacter_B--1||g__Cellulosilyticum--1||g__Desulforegula--1||g__Eubacterium_F--7||g__Eubacterium_R--1||g__Falcatimonas--1||g__JABDRL01--1||g__JAEEOQ01--1||g__LMUY01--1||g__Lachnospira--10||g__Mobilitalea--1||g__Paraburkholderia--2||g__Posidoniimonas--1||g__Pseudolabrys--6||g__Pseudorhodoplanes--1||g__RGIG1668--2||g__RGIG4034--1||g__RGIG8607--2||g__RGIG8767--1||g__RUG115--3||g__Roseburia--6||g__SIG299--6||g__SIG300--2||g__SIG307--9||g__SIG332--1||g__SZUA-500--1||g__Sphingobium--1||g__Trinickia--1||g__UBA11774--1||g__UBA1394--1||g__UBA2821--1||g__UBA3282--6||g__V9D3004--1||g__VUNI01--1:gtdb_order_counter=o__Acetobacterales--2||o__Burkholderiales--3||o__Campylobacterales--1||o__Desulfobacterales--1||o__Lachnospirales--142||o__Mycobacteriales--1||o__Oscillospirales--2||o__Pirellulales--1||o__RF32--1||o__Rhizobiales--18||o__Sphingomonadales--1:gtdb_phylum_counter=p__Actinobacteriota--1||p__Campylobacterota--1||p__Desulfobacterota--1||p__Firmicutes_A--144||p__Planctomycetota--1||p__Proteobacteria--25:gtdb_species_counter=s__1XD42-69 sp014287635--1||s__1XD42-69 sp017625255--1||s__AM51-8 sp003478275--1||s__AM51-8 sp900546435--1||s__Acetatifactor sp017467845--1||s__Acetatifactor sp017473665--1||s__Acetatifactor sp017624835--1||s__Acetatifactor sp900066565--1||s__Acetatifactor sp900554205--1||s__Acetatifactor sp900755865--1||s__Acetatifactor sp900766575--1||s__Acetatifactor sp900771995--1||s__Acetatifactor sp900772845--1||s__Acetatifactor sp910577035--1||s__Acetatifactor sp910578815--1||s__Acetatifactor sp910586485--1||s__Agathobacter faecis--1||s__Agathobacter rectalis--1||s__Agathobacter sp000434275--1||s__Agathobacter sp002474415--1||s__Agathobacter sp017481285--1||s__Agathobacter sp017623935--1||s__Agathobacter sp900543445--1||s__Agathobacter sp900546625--1||s__Agathobacter sp900548765--1||s__Agathobacter sp900550545--1||s__Agathobacter sp900552085--1||s__Agathobacter sp905209075--1||s__Bacteroides_F pectinophilus--1||s__Bosea sp001295925--1||s__Bosea sp001556125--1||s__Bosea sp001562255--1||s__Bosea sp001713455--1||s__Bosea sp003046175--1||s__Bosea sp003208615--1||s__Bosea sp003952665--1||s__Bosea sp004144595--1||s__Bosea sp014873125--1||s__Bosea sp900470775--1||s__Bosea vaviloviae_B--1||s__Butyribacter intestini--2||s__Butyribacter sp000436755--1||s__Butyribacter sp001916135--1||s__Butyribacter sp018918235--1||s__Butyribacter sp900759665--1||s__Butyribacter sp902788645--1||s__CAG-127 sp900539705--1||s__CAG-194 sp000432915--1||s__CAG-194 sp002441865--1||s__CAG-194 sp018917935--1||s__CAG-303 sp000437755--1||s__CAG-303 sp015057425--2||s__CAG-303 sp017440045--1||s__CAG-303 sp017935565--2||s__CAG-303 sp900539455--1||s__CAG-45 sp000438375--1||s__CAG-45 sp900771955--1||s__CAG-510 sp000434615--1||s__CAG-510 sp002432425--1||s__CAG-510 sp017482205--1||s__CAG-510 sp900550475--1||s__CAG-590 sp000431135--1||s__CAG-590 sp003530125--1||s__CAG-590 sp017395635--2||s__CAG-590 sp900552885--1||s__CAG-590 sp900769115--1||s__CAG-632 sp002406015--1||s__CAG-632 sp017461045--1||s__CAG-882 sp000435595--1||s__CAG-882 sp003486385--1||s__CAG-882 sp900545175--2||s__CAG-882 sp900545455--1||s__CAG-95 sp000438155--1||s__CAG-95 sp009911035--1||s__CAG-95 sp017434885--1||s__CAG-95 sp018384375--1||s__CAG-95 sp900553305--1||s__CAIQQQ01 sp903873995--1||s__COE1 sp001916965--1||s__COE1 sp015056925--2||s__COE1 sp017436865--1||s__COE1 sp017440575--1||s__COE1 sp017467805--2||s__Campylobacter_B sputorum_B--1||s__Cellulosilyticum lentocellum--1||s__Desulforegula conservatrix--1||s__Eubacterium_F sp000434115--1||s__Eubacterium_F sp002431395--1||s__Eubacterium_F sp002435545--1||s__Eubacterium_F sp003491505--1||s__Eubacterium_F sp017938215--1||s__Eubacterium_F sp900539115--1||s__Eubacterium_F sp905212635--1||s__Eubacterium_R sp900321905--1||s__Falcatimonas sp018918265--1||s__JABDRL01 sp013041765--1||s__JAEEOQ01 sp016284355--1||s__LMUY01 sp009765685--1||s__Lachnospira eligens--1||s__Lachnospira eligens_A--1||s__Lachnospira rogosae_A--1||s__Lachnospira sp000437735--1||s__Lachnospira sp002435585--1||s__Lachnospira sp003537285--1||s__Lachnospira sp900316325--1||s__Lachnospira sp900545725--1||s__Lachnospira sp900547255--1||s__Lachnospira sp900551945--1||s__Mobilitalea sp012839295--1||s__Paraburkholderia caballeronis--1||s__Paraburkholderia xenovorans--1||s__Posidoniimonas polymericola--1||s__Pseudolabrys sp001426945--1||s__Pseudolabrys sp003367195--1||s__Pseudolabrys sp005153485--1||s__Pseudolabrys sp017849615--1||s__Pseudolabrys sp018240595--1||s__Pseudolabrys sp018242205--1||s__Pseudorhodoplanes sp019187085--1||s__RGIG1668 sp017399685--1||s__RGIG1668 sp017416505--1||s__RGIG4034 sp017463255--1||s__RGIG8607 sp017624115--2||s__RGIG8767 sp017621115--1||s__RUG115 sp900066395--1||s__RUG115 sp900315735--1||s__RUG115 sp902782995--1||s__Roseburia intestinalis--1||s__Roseburia inulinivorans--1||s__Roseburia sp003470905--1||s__Roseburia sp900542495--1||s__Roseburia sp900550935--1||s__Roseburia sp900753715--1||s__SIG299 sp015057585--1||s__SIG299 sp017622795--2||s__SIG299 sp017938145--2||s__SIG299 sp017938285--1||s__SIG300 sp015057505--1||s__SIG300 sp017456585--1||s__SIG307 sp017463035--2||s__SIG307 sp017465475--2||s__SIG307 sp017503735--2||s__SIG307 sp017938405--3||s__SIG332 sp017468395--1||s__SZUA-500 sp003252195--1||s__Sphingobium sp019097845--1||s__Trinickia sp017315725--1||s__UBA11774 sp003507655--1||s__UBA1394 sp900554975--1||s__UBA2821 sp002351535--1||s__UBA3282 sp014804355--1||s__UBA3282 sp014804365--1||s__UBA3282 sp014804485--1||s__UBA3282 sp014804605--1||s__UBA3282 sp014804655--1||s__UBA3282 sp910578555--1||s__V9D3004 sp015057405--1||s__VUNI01 sp009695765--1:heptad_counter=MCP-24H--4||MCP-28H--1||MCP-38H--310||MCP-40H--4||MCP-44H--153||MCP-58H--1:lbd_counter=PAS_7--7:lca_tree=d__Bacteria:length_avg=130.94827586206895:length_max=166.0:length_min=38.0:length_std=23.170762997170907:length_sum=15190.0:mismatch_avg=31.04310344827586:mismatch_max=60.0:mismatch_min=3.0:mismatch_std=15.364211515800246:mismatch_sum=3601.0:name=N740981:qcovhsp_avg=98.8603448275862:qcovhsp_max=100.0:qcovhsp_min=95.0:qcovhsp_std=1.3340281797652538:qcovhsp_sum=11467.8:qend_avg=131.80172413793105:qend_max=163.0:qend_min=38.0:qend_std=23.505122412150826:qend_sum=15289.0:qstart_avg=1.9827586206896552:qstart_max=9.0:qstart_min=1.0:qstart_std=1.5713896293778773:qstart_sum=230.0:ref_name_counter=GB_GCA_001556125.1_protein.faa_LSIG01000013.1_38@PF00015_full_PFAM.269.498--1||GB_GCA_003140315.1_protein.faa_PLJS01000073.1_1@PF00015_full_PFAM.200.475--1||GB_GCA_003169835.1_protein.faa_PNAI01000034.1_57@PF00015_full_PFAM.468.635--4||GB_GCA_009377755.1_protein.faa_WHTM01000019.1_30@PF00015_full_PFAM.468.640--1||GB_GCA_016210825.1_protein.faa_JACQTM010000211.1_6@PF00015_full_PFAM.254.428--23||GB_GCA_016869215.1_protein.faa_VGEP01000024.1_49@PF00015_full_PFAM.450.628--53||GB_GCA_017849615.1_protein.faa_JAFIGS010000017.1_494@PF00015_full_PFAM.265.431--1||GB_GCA_018240595.1_protein.faa_JAFEFL010000070.1_362@PF00015_full_PFAM.291.458--9||GB_GCA_018242205.1_protein.faa_JAFECJ010000031.1_2@PF00015_full_PFAM.199.473--1||GB_GCA_903878085.1_protein.faa_CAIRGJ010000021.1_7@PF00015_full_PFAM.252.420--3||RS_GCF_001426945.1_protein.faa_NZ_LMFS01000001.1_2661@PF00015_full_PFAM.199.471--14||RS_GCF_003367395.1_protein.faa_NZ_CP031417.1_4877@PF00015_full_PFAM.262.432--4||RS_GCF_004114935.1_protein.faa_NZ_CP022221.1_6337@PF00015_full_PFAM.245.321--1:scovhsp_avg=70.88706896551724:scovhsp_max=91.6:scovhsp_min=50.0:scovhsp_std=14.133583380035645:scovhsp_sum=8222.9:send_avg=155.7844827586207:send_max=259.0:send_min=60.0:send_std=46.51541231901955:send_sum=18071.0:sstart_avg=25.939655172413794:sstart_max=119.0:sstart_min=1.0:sstart_std=37.68087712288058:sstart_sum=3009.0])0.635:0.0122[&&NHX:Sample_counter=rhizpot1--77||rhizpot2--15||rhizpot3--94||rhiztom1--133||rhiztom2--90||rhiztom3--105:Type_counter=GTDB--208||capture--514:besthit_avg=77.9668292682927:besthit_max=96.6:besthit_min=48.9:besthit_std=9.085965917935432:besthit_sum=15983.200000000003:bitscore_avg=164.94829268292685:bitscore_max=237.0:bitscore_min=61.6:bitscore_std=28.219042720666117:bitscore_sum=33814.4:capture_class_counter=c__AC1--1||c__Actinomycetia--28||c__Alphaproteobacteria--181||c__Anaerolineae--1||c__Bacilli--17||c__Bdellovibrionia--4||c__Binatia--2||c__Brocadiae--1||c__Clostridia--1||c__Desulfobacteria--2||c__Desulfovibrionia--15||c__Desulfuromonadia--11||c__Eremiobacteria--1||c__GWC2-55-46--1||c__Gammaproteobacteria--126||c__Gemmatimonadetes--1||c__Geothermincolia--1||c__Halobacteria--6||c__Holophagae--2||c__Moduliflexia--2||c__Mor1--35||c__Myxococcia--30||c__Negativicutes--1||c__Nitrospiria--1||c__Phycisphaerae--4||c__Planctomycetia--3||c__Polyangia--11||c__RBG-13-61-14--5||c__SAR324--2||c__Spirochaetia--3||c__Synergistia--1||c__Syntrophia--2||c__Thermodesulfovibrionia--4||c__UBA12135--3||c__UBA9160--2||c__Verrucomicrobiae--1||c__Vicinamibacteria--2:capture_domain_counter=d__Archaea--6||d__Bacteria--508:capture_family_counter=f__Acetobacteraceae--3||f__Aeromonadaceae--1||f__Alkalispirochaetaceae--1||f__Aminiphilaceae--1||f__Anaeromyxobacteraceae--2||f__Anoxymicrobiaceae--1||f__Azospirillaceae--4||f__BMS3Bbin08--4||f__Bacillaceae_B--1||f__Baltobacteraceae--1||f__Bdellovibrionaceae--2||f__Beijerinckiaceae--23||f__Binataceae--1||f__Brocadiaceae--1||f__Burkholderiaceae--24||f__CACIAM-22H2--1||f__CAIOGM01--3||f__Caulobacteraceae--13||f__Cellulomonadaceae--3||f__Chitinibacteraceae--5||f__DRUE01--5||f__DSM-22653--1||f__DSM-27016--1||f__Desulfococcaceae--1||f__Desulfomicrobiaceae--1||f__Desulfovibrionaceae--14||f__Dongiaceae--3||f__Ectothiorhodospiraceae--4||f__Enterobacteriaceae--1||f__GCA-2753255--2||f__GM7GCV1--1||f__GWC2-55-46--1||f__GWF2-50-10--2||f__Ga0077536--1||f__Gemmatimonadaceae--1||f__Geobacteraceae--3||f__Geodermatophilaceae--14||f__Haladaptataceae--1||f__Haloarculaceae--1||f__Halomonadaceae--1||f__Halorhodospiraceae--4||f__Holophagaceae--2||f__Hyphomonadaceae--1||f__Isosphaeraceae--2||f__JABDMI01--1||f__JACIWP01--1||f__JAEUJZ01--4||f__JAFGAQ01--1||f__JAFLCR01--3||f__JAFLEE01--3||f__JAGNNV01--1||f__Magnetospirillaceae--10||f__Maricaulaceae--2||f__Methyloligellaceae--1||f__Micromonosporaceae--3||f__Moduliflexaceae--2||f__Myxococcaceae--27||f__NBRC-103111--1||f__Nannocystaceae--1||f__Natrialbaceae--4||f__Nitrosomonadaceae--1||f__Oleiphilaceae--1||f__Paenibacillaceae--13||f__Palsa-1104--1||f__Parvibaculaceae--1||f__Planctomycetaceae--1||f__Planococcaceae--1||f__Polyangiaceae--5||f__Pseudomonadaceae--40||f__Pseudopelobacteraceae--5||f__Rhizobiaceae--11||f__Rhodanobacteraceae--3||f__Rhodobacteraceae--5||f__Rhodocyclaceae--28||f__Rhodomicrobiaceae--1||f__SBBT01--1||f__SLRQ01--1||f__SM1A02--1||f__SMYD01--35||f__Selenomonadaceae--1||f__Smithellaceae--2||f__Sphingomonadaceae--16||f__Stellaceae--2||f__Streptosporangiaceae--8||f__Sulfurifustaceae--2||f__Thalassobaculaceae--1||f__Thiobacillaceae--3||f__Treponemataceae--1||f__UBA12059--1||f__UBA1924--1||f__UBA2174_A--1||f__UBA2255--1||f__UBA4427--1||f__UBA6776--2||f__UBA9160--1||f__UTPRO1--1||f__Vicinamibacteraceae--1||f__Wenzhouxiangellaceae--1||f__Xanthobacteraceae--80||f__Xanthomonadaceae--4:capture_genus_counter=g__AP-15--2||g__Acidocella--1||g__Acidovorax--1||g__Actinoplanes--3||g__Aeromonas--1||g__Agrobacterium--1||g__Alkalispirochaeta--1||g__Allorhizobium--4||g__Alsobacter--2||g__Aminiphilus--1||g__Anaeromyxobacter--2||g__Andreprevotia--3||g__Aquabacterium--1||g__Aquamicrobium_A--2||g__Archangium--4||g__Archangium_A--4||g__Asticcacaulis--1||g__Aureimonas--1||g__Azonexus--20||g__Azospirillum--1||g__BOG-908--1||g__BOG-933--1||g__Bacillus_BM--1||g__Bdellovibrio--2||g__Binatus--1||g__Blastococcus--12||g__Bosea--1||g__Bradyrhizobium--11||g__Brocadia--1||g__Brockia--1||g__CAHJWH01--1||g__CAIOGM01--3||g__CAJANL01--1||g__CAJBIL01--1||g__Caulobacter--8||g__Cellulomonas--3||g__Cohnella--10||g__Cupriavidus--1||g__Cystobacter--4||g__DP-19--1||g__DRUE01--5||g__Desulfomicrobium--1||g__Dongia--1||g__FEN-727--1||g__Formivibrio--1||g__GCA-2753255--2||g__GM7GCV1--1||g__GWF2-50-10--2||g__Ga0077550--1||g__Geobacter--1||g__Geodermatophilus--1||g__Geomonas--1||g__Geothrix--2||g__Halorussus--1||g__Halotalea--1||g__Herbaspirillum--1||g__IMCC34051--1||g__Indiicoccus--1||g__JAABRU01--1||g__JABDMI01--1||g__JABIRP01--1||g__JACIWP01--1||g__JACOUN01--6||g__JACOUQ01--1||g__JACQWY01--1||g__JACQXH01--4||g__JACRCG01--4||g__JACRFY01--1||g__JACRLF01--1||g__JAEUJT01--2||g__JAEUKZ01--1||g__JAFGAQ01--1||g__JAFLCR01--3||g__JAFLEE01--3||g__JAGNNG01--4||g__JAGNNV01--1||g__Jeongeupia--1||g__Klenkia--1||g__Luteibacter--3||g__Luteitalea--1||g__Magnetospirillum--1||g__Maricaulis--1||g__Marinobacter--1||g__Melittangium--3||g__Methylobacterium--19||g__Myxococcus--10||g__NIC37A-2--5||g__Natrinema--4||g__Natronomonas--1||g__Neorhizobium--1||g__Nitrosospira--1||g__Nitrospirillum--1||g__Novosphingobium--2||g__Oryzomonas--1||g__PALSA-1104--1||g__PNKF01--1||g__Paenibacillus--1||g__Paenibacillus_I--2||g__Paenibacillus_S--1||g__Paraburkholderia--2||g__Parasedimentitalea--1||g__Pectobacterium--1||g__Phaeospirillum--7||g__Phenylobacterium--3||g__Planomonospora_A--8||g__Ponticoccus--1||g__Pseudoduganella--3||g__Pseudolabrys--61||g__Pseudomonas_A--10||g__Pseudomonas_B--1||g__Pseudomonas_D--1||g__Pseudomonas_E--27||g__Pseudomonas_F--1||g__Pseudorhodoferax--2||g__Qipengyuania--5||g__RBG-16-40-8--2||g__RI-213--1||g__Ramlibacter--10||g__Rhizobacter--1||g__Rhodoblastus--1||g__Rhodomicrobium--1||g__Rhodoplanes--5||g__Rhodopseudomonas--2||g__Roseomonas_A--1||g__Rubrivivax--2||g__Ruminiclostridium--1||g__SBBT01--1||g__SKYL01--4||g__SKZB01--1||g__SLRQ01--1||g__SMYD01--35||g__SXXK01--1||g__SYSU-D60009--2||g__SZUA-370--1||g__Sagittula--1||g__Shinella--2||g__Singulisphaera--2||g__Skermanella--1||g__Solidesulfovibrio--14||g__SpSt-501--1||g__Sphingobium--1||g__Sphingomonas--8||g__Sulfitobacter--1||g__Sulfuricaulis--2||g__Tardiphaga--1||g__Tepidicaulis--1||g__Thauera--1||g__Thiobacillus--3||g__Thiorhodospira--4||g__Treponema_D--1||g__UBA1924--1||g__UBA2255--1||g__UBA2767--1||g__UBA4427--1||g__UBA8904--2||g__UBA9160--1||g__UBA9786--1||g__Vecturithrix--2||g__Velthaea--1||g__Wenzhouxiangella--1||g__Woodsholea--1||g__Xanthomonas--2||g__Xanthomonas_A--2:capture_order_counter=o__AC1--1||o__ATCC43930--2||o__Acetivibrionales--1||o__Acetobacterales--3||o__Acidiferrobacterales--2||o__Actinomycetales--3||o__Azospirillales--4||o__Bacillales_A--1||o__Bacillales_B--1||o__Baltobacterales--1||o__Bdellovibrionales--4||o__Binatales--1||o__Brocadiales--1||o__Burkholderiales--61||o__CACIAM-22H2--1||o__COTS27--3||o__Caulobacterales--16||o__DSM-22653--1||o__DSM-27196--1||o__Desulfobacterales--2||o__Desulfovibrionales--15||o__Dongiales--3||o__Ectothiorhodospirales--4||o__Enterobacterales--2||o__Fen-336--1||o__Fen-727--1||o__GWC2-55-46--1||o__Ga0077536--1||o__Gemmatimonadales--1||o__Geobacterales--11||o__Halobacteriales--6||o__Holophagales--2||o__Isosphaerales--2||o__JABDMI01--1||o__JACIWP01--1||o__Moduliflexales--2||o__Mycobacteriales--17||o__Myxococcales--29||o__Nannocystales--1||o__Nitrococcales--4||o__Opitutales--1||o__Paenibacillales--14||o__Palsa-1104--5||o__Parvibaculales--1||o__Phycisphaerales--2||o__Planctomycetales--1||o__Polyangiales--5||o__Pseudomonadales--43||o__RBG-13-61-14--5||o__Rhizobiales--116||o__Rhodobacterales--5||o__Rhodospirillales--10||o__Rickettsiales--3||o__SAR324--2||o__SBBL01--1||o__SLRQ01--1||o__SMYD01--35||o__Sedimentisphaerales--2||o__Selenomonadales--1||o__Sphingomonadales--16||o__Streptosporangiales--8||o__Synergistales--1||o__Syntrophales--2||o__Thalassobaculales--1||o__Treponematales--2||o__UBA6902--4||o__UBA9160--2||o__UTPRO1--1||o__Vicinamibacterales--1||o__Xanthomonadales--8:capture_phylum_counter=p__Acidobacteriota--39||p__Actinobacteriota--29||p__Bdellovibrionota--4||p__Chloroflexota--1||p__Desulfobacterota--16||p__Desulfobacterota_B--2||p__Desulfobacterota_I--15||p__Edwardsbacteria--1||p__Eremiobacterota--1||p__Firmicutes--17||p__Firmicutes_A--1||p__Firmicutes_C--1||p__Gemmatimonadota--1||p__Halobacteriota--6||p__Moduliflexota--2||p__Myxococcota--41||p__Myxococcota_A--2||p__Nitrospirota--5||p__Planctomycetota--8||p__Proteobacteria--307||p__RBG-13-61-14--5||p__SAR324--2||p__Spirochaetota--6||p__Synergistota--1||p__Verrucomicrobiota--1:capture_species_counter=s__AP-15 sp019240125--2||s__Acidocella aminolytica--1||s__Acidovorax delafieldii_B--1||s__Actinoplanes durhamensis--3||s__Aeromonas diversa--1||s__Agrobacterium larrymoorei--1||s__Alkalispirochaeta sp007130865--1||s__Allorhizobium sp001296045--1||s__Allorhizobium sp902706095--1||s__Allorhizobium vitis_B--2||s__Alsobacter metallidurans--2||s__Aminiphilus sp002425685--1||s__Anaeromyxobacter dehalogenans_B--2||s__Andreprevotia chitinilytica--3||s__Aquabacterium excrementipullorum--1||s__Aquamicrobium_A microcysteis--2||s__Archangium violaceum_A--4||s__Archangium_A sp016792935--4||s__Asticcacaulis biprosthecium--1||s__Aureimonas sp001463765--1||s__Azonexus fungiphilus--1||s__Azonexus sp002345845--1||s__Azonexus sp002425245--15||s__Azonexus sp002470165--3||s__Azospirillum sp003116095--1||s__BOG-908 sp003133065--1||s__BOG-933 sp903927615--1||s__Bacillus_BM sp003316765--1||s__Bdellovibrio bacteriovorus_C--2||s__Binatus sp003161515--1||s__Blastococcus saxobsidens--12||s__Bosea sp014873125--1||s__Bradyrhizobium centrolobii--1||s__Bradyrhizobium cytisi--2||s__Bradyrhizobium diazoefficiens_D--1||s__Bradyrhizobium sp000239795--3||s__Bradyrhizobium sp000244935--1||s__Bradyrhizobium sp000473045--2||s__Bradyrhizobium sp001556045--1||s__Brocadia sinica--1||s__Brockia lithotrophica_A--1||s__CAHJWH01 sp009765965--1||s__CAIOGM01 sp903902345--2||s__CAIOGM01 sp903929485--1||s__CAJANL01 sp903941105--1||s__CAJBIL01 sp903939665--1||s__Caulobacter sp013181195--4||s__Caulobacter sp900114015--4||s__Cellulomonas iranensis--1||s__Cellulomonas persica--1||s__Cellulomonas sp001462455--1||s__Cohnella boryungensis--7||s__Cohnella sp003001675--1||s__Cohnella sp014107495--1||s__Cohnella sp019091135--1||s__Cupriavidus pauculus_D--1||s__Cystobacter fuscus--4||s__DP-19 sp016200545--1||s__DRUE01 sp011388515--5||s__Desulfomicrobium baculatum--1||s__Dongia sp000620685--1||s__FEN-727 sp003154635--1||s__Formivibrio sp018261735--1||s__GCA-2753255 sp002753255--2||s__GM7GCV1 sp014323765--1||s__GWF2-50-10 sp001824635--2||s__Ga0077550 sp902826865--1||s__Geobacter hydrogenophilus--1||s__Geodermatophilus amargosae--1||s__Geomonas bremensis--1||s__Geothrix sp903884655--1||s__Geothrix sp903927605--1||s__Halorussus sp010747475--1||s__Halotalea alkalilenta--1||s__Herbaspirillum sp004134995--1||s__IMCC34051 sp003605175--1||s__Indiicoccus explosivorum--1||s__JAABRU01 sp011390755--1||s__JABDMI01 sp013001575--1||s__JABIRP01 sp018699735--1||s__JACIWP01 sp014360855--1||s__JACOUN01 sp016177805--6||s__JACOUQ01 sp016177775--1||s__JACQWY01 sp016209015--1||s__JACQXH01 sp016208845--4||s__JACRCG01 sp001802645--4||s__JACRFY01 sp016212565--1||s__JACRLF01 sp016235365--1||s__JAEUJT01 sp016793525--2||s__JAEUKZ01 sp016793045--1||s__JAFGAQ01 sp016933595--1||s__JAFLCR01 sp017302755--3||s__JAFLEE01 sp017302015--3||s__JAGNNG01 sp016794365--1||s__JAGNNG01 sp016794465--3||s__JAGNNV01 sp016650185--1||s__Jeongeupia chitinilytica--1||s__Klenkia soli--1||s__Luteibacter sp009912395--3||s__Luteitalea sp001464065--1||s__Magnetospirillum sp006218045--1||s__Maricaulis sp017643585--1||s__Marinobacter adhaerens--1||s__Melittangium primigenium--3||s__Methylobacterium indicum--1||s__Methylobacterium platani--6||s__Methylobacterium sp001422375--2||s__Methylobacterium sp003217615--1||s__Methylobacterium sp006151805--1||s__Methylobacterium sp014191355--4||s__Methylobacterium sp900112625--3||s__Methylobacterium tarhaniae--1||s__Myxococcus xanthus_B--10||s__NIC37A-2 sp002085155--5||s__Natrinema salaciae--4||s__Natronomonas pharaonis--1||s__Neorhizobium sp900469345--1||s__Nitrosospira sp003050965--1||s__Nitrospirillum amazonense--1||s__Novosphingobium sp013149295--1||s__Novosphingobium sp018971065--1||s__Oryzomonas japonica--1||s__PALSA-1104 sp003170275--1||s__PNKF01 sp902825965--1||s__Paenibacillus azoreducens--1||s__Paenibacillus_I sambharensis--2||s__Paenibacillus_S piri--1||s__Paraburkholderia sp001319865--2||s__Parasedimentitalea sp013214575--1||s__Pectobacterium polaris--1||s__Phaeospirillum magneticum--1||s__Phaeospirillum sp016195125--2||s__Phaeospirillum sp900184795--1||s__Phaeospirillum sp903853455--3||s__Phenylobacterium sp001557235--3||s__Planomonospora_A sp015711605--8||s__Ponticoccus marisrubri--1||s__Pseudoduganella ginsengisoli--1||s__Pseudoduganella sp009674485--2||s__Pseudolabrys sp001426945--36||s__Pseudolabrys sp003133345--1||s__Pseudolabrys sp018240595--23||s__Pseudolabrys sp018242205--1||s__Pseudomonas_A songnenensis--2||s__Pseudomonas_A sp003488145--2||s__Pseudomonas_A sp004010935--1||s__Pseudomonas_A stutzeri_AA--1||s__Pseudomonas_A stutzeri_AH--1||s__Pseudomonas_A stutzeri_AL--1||s__Pseudomonas_A stutzeri_G--1||s__Pseudomonas_A zhaodongensis--1||s__Pseudomonas_B rhizoryzae--1||s__Pseudomonas_D gallaeciensis--1||s__Pseudomonas_E brassicae--1||s__Pseudomonas_E composti--1||s__Pseudomonas_E entomophila_C--1||s__Pseudomonas_E fuscovaginae_A--1||s__Pseudomonas_E japonica--1||s__Pseudomonas_E mediterranea--1||s__Pseudomonas_E neoaurantiaca--1||s__Pseudomonas_E plecoglossicida--8||s__Pseudomonas_E soli--1||s__Pseudomonas_E sp000418555--3||s__Pseudomonas_E sp002419965--1||s__Pseudomonas_E sp002434265--1||s__Pseudomonas_E sp002483005--4||s__Pseudomonas_E sp003852235--1||s__Pseudomonas_E sp019145475--1||s__Pseudomonas_F sp018704125--1||s__Pseudorhodoferax aquiterrae--2||s__Qipengyuania pelagi--5||s__RBG-16-40-8 sp903833275--2||s__RI-213 sp016125045--1||s__Ramlibacter lithotrophicus--10||s__Rhizobacter sp012275445--1||s__Rhodoblastus sphagnicola--1||s__Rhodomicrobium lacus--1||s__Rhodoplanes elegans--5||s__Rhodopseudomonas faecalis--1||s__Rhodopseudomonas palustris_B--1||s__Roseomonas_A tokyonensis--1||s__Rubrivivax sp016716535--1||s__Rubrivivax sp904426505--1||s__Ruminiclostridium cellobioparum--1||s__SBBT01 sp005239595--1||s__SKYL01 sp007127935--4||s__SKZB01 sp007125255--1||s__SLRQ01 sp007130885--1||s__SMYD01 sp004356015--35||s__SXXK01 sp003669615--1||s__SYSU-D60009 sp016794075--2||s__SZUA-370 sp003247225--1||s__Sagittula sp017813235--1||s__Shinella granuli--2||s__Singulisphaera sp900129635--2||s__Skermanella stibiiresistens--1||s__Solidesulfovibrio magneticus_A--8||s__Solidesulfovibrio magneticus_B--6||s__SpSt-501 sp016219005--1||s__Sphingobium sp014203965--1||s__Sphingomonas mucosissima--1||s__Sphingomonas rubra--3||s__Sphingomonas sp001421715--1||s__Sphingomonas sp001421805--2||s__Sphingomonas sp003355005--1||s__Sulfitobacter sediminilitoris--1||s__Sulfuricaulis sp016194665--2||s__Tardiphaga sp014377915--1||s__Tepidicaulis sp002389665--1||s__Thauera aminoaromatica--1||s__Thiobacillus denitrificans--3||s__Thiorhodospira sibirica--4||s__Treponema_D sp902773215--1||s__UBA1924 sp016764895--1||s__UBA2255 sp002347565--1||s__UBA2767 sp002897995--1||s__UBA4427 sp011051925--1||s__UBA8904 sp002382045--2||s__UBA9160 sp003520425--1||s__UBA9786 sp003518745--1||s__Vecturithrix granuli--2||s__Velthaea versatilis--1||s__Wenzhouxiangella sp010499265--1||s__Woodsholea maritima--1||s__Xanthomonas campestris_C--2||s__Xanthomonas_A sontii--1||s__Xanthomonas_A translucens_B--1:evalue_avg=7.512195187950734e-17:evalue_max=1.54e-14:evalue_min=6.86e-81:evalue_std=1.0755826554388285e-15:evalue_sum=1.5400000135299004e-14:gapopen_avg=0.12682926829268293:gapopen_max=4.0:gapopen_min=0.0:gapopen_std=0.43556611249597244:gapopen_sum=26.0:gtdb_class_counter=c__Actinomycetia--1||c__Alphaproteobacteria--55||c__Campylobacteria--1||c__Clostridia--145||c__Desulfobacteria--1||c__Gammaproteobacteria--3||c__Planctomycetia--2:gtdb_domain_counter=d__Bacteria--208:gtdb_family_counter=f__Acetobacteraceae--6||f__Acutalibacteraceae--1||f__Beijerinckiaceae--13||f__Burkholderiaceae--3||f__Campylobacteraceae--1||f__Cellulosilyticaceae--1||f__DSM-21159--2||f__Desulforegulaceae--1||f__GCA-2696645--2||f__Hyphomonadaceae--6||f__Kordiimonadaceae--7||f__Lachnospiraceae--141||f__Lacipirellulaceae--2||f__Micromonosporaceae--1||f__Pleomorphomonadaceae--1||f__Ruminococcaceae--2||f__SZUA-500--1||f__Sneathiellaceae--1||f__Sphingomonadaceae--1||f__Stappiaceae--1||f__Xanthobacteraceae--14:gtdb_genus_counter=g__1XD42-69--2||g__AM51-8--2||g__AP-16--1||g__Acetatifactor--12||g__Agathobacter--12||g__BOG-931--2||g__Bacteroides_F--1||g__Bosea--11||g__Butyribacter--7||g__CAG-127--1||g__CAG-194--3||g__CAG-303--7||g__CAG-45--2||g__CAG-510--4||g__CAG-590--6||g__CAG-632--2||g__CAG-882--5||g__CAG-95--5||g__CAIMOR01--1||g__CAIQQQ01--1||g__COE1--7||g__Campylobacter_B--1||g__Cellulosilyticum--1||g__Desulforegula--1||g__Eubacterium_F--7||g__Eubacterium_R--1||g__Falcatimonas--1||g__Fodinicurvata--2||g__GCA-2696645--2||g__JABDGM01--1||g__JABDRL01--1||g__JACQTM01--1||g__JAEEOQ01--1||g__Kordiimonas--7||g__LMUY01--1||g__Lachnospira--10||g__Methylobrevis--1||g__Mobilitalea--1||g__Paraburkholderia--2||g__Ponticaulis--6||g__Posidoniimonas--1||g__Pseudolabrys--7||g__Pseudorhodoplanes--1||g__RGIG1668--2||g__RGIG4034--1||g__RGIG8607--2||g__RGIG8767--1||g__RUG115--3||g__Rhodoblastus--2||g__Roseburia--6||g__Roseomonas_B--3||g__Ruminiclostridium_E--1||g__SIG299--6||g__SIG300--2||g__SIG307--9||g__SIG332--1||g__SZUA-500--1||g__Sneathiella--1||g__Sphingobium--1||g__Stappia--1||g__Trinickia--1||g__UBA11774--1||g__UBA1394--1||g__UBA2821--1||g__UBA3282--6||g__V9D3004--1||g__VUNI01--1||g__Z2-YC6860--2:gtdb_order_counter=o__Acetobacterales--6||o__Burkholderiales--3||o__Campylobacterales--1||o__Caulobacterales--6||o__Desulfobacterales--1||o__Kiloniellales--2||o__Lachnospirales--142||o__Mycobacteriales--1||o__Oscillospirales--3||o__Pirellulales--2||o__RF32--1||o__Rhizobiales--29||o__Sneathiellales--1||o__Sphingomonadales--8||o__UBA8366--2:gtdb_phylum_counter=p__Actinobacteriota--1||p__Campylobacterota--1||p__Desulfobacterota--1||p__Firmicutes_A--145||p__Planctomycetota--2||p__Proteobacteria--58:gtdb_species_counter=s__1XD42-69 sp014287635--1||s__1XD42-69 sp017625255--1||s__AM51-8 sp003478275--1||s__AM51-8 sp900546435--1||s__AP-16 sp005884745--1||s__Acetatifactor sp017467845--1||s__Acetatifactor sp017473665--1||s__Acetatifactor sp017624835--1||s__Acetatifactor sp900066565--1||s__Acetatifactor sp900554205--1||s__Acetatifactor sp900755865--1||s__Acetatifactor sp900766575--1||s__Acetatifactor sp900771995--1||s__Acetatifactor sp900772845--1||s__Acetatifactor sp910577035--1||s__Acetatifactor sp910578815--1||s__Acetatifactor sp910586485--1||s__Agathobacter faecis--1||s__Agathobacter rectalis--1||s__Agathobacter sp000434275--1||s__Agathobacter sp002474415--1||s__Agathobacter sp017481285--1||s__Agathobacter sp017623935--1||s__Agathobacter sp900543445--1||s__Agathobacter sp900546625--1||s__Agathobacter sp900548765--1||s__Agathobacter sp900550545--1||s__Agathobacter sp900552085--1||s__Agathobacter sp905209075--1||s__BOG-931 sp003164375--1||s__BOG-931 sp019075925--1||s__Bacteroides_F pectinophilus--1||s__Bosea sp001295925--1||s__Bosea sp001556125--1||s__Bosea sp001562255--1||s__Bosea sp001713455--1||s__Bosea sp003046175--1||s__Bosea sp003208615--1||s__Bosea sp003952665--1||s__Bosea sp004144595--1||s__Bosea sp014873125--1||s__Bosea sp900470775--1||s__Bosea vaviloviae_B--1||s__Butyribacter intestini--2||s__Butyribacter sp000436755--1||s__Butyribacter sp001916135--1||s__Butyribacter sp018918235--1||s__Butyribacter sp900759665--1||s__Butyribacter sp902788645--1||s__CAG-127 sp900539705--1||s__CAG-194 sp000432915--1||s__CAG-194 sp002441865--1||s__CAG-194 sp018917935--1||s__CAG-303 sp000437755--1||s__CAG-303 sp015057425--2||s__CAG-303 sp017440045--1||s__CAG-303 sp017935565--2||s__CAG-303 sp900539455--1||s__CAG-45 sp000438375--1||s__CAG-45 sp900771955--1||s__CAG-510 sp000434615--1||s__CAG-510 sp002432425--1||s__CAG-510 sp017482205--1||s__CAG-510 sp900550475--1||s__CAG-590 sp000431135--1||s__CAG-590 sp003530125--1||s__CAG-590 sp017395635--2||s__CAG-590 sp900552885--1||s__CAG-590 sp900769115--1||s__CAG-632 sp002406015--1||s__CAG-632 sp017461045--1||s__CAG-882 sp000435595--1||s__CAG-882 sp003486385--1||s__CAG-882 sp900545175--2||s__CAG-882 sp900545455--1||s__CAG-95 sp000438155--1||s__CAG-95 sp009911035--1||s__CAG-95 sp017434885--1||s__CAG-95 sp018384375--1||s__CAG-95 sp900553305--1||s__CAIMOR01 sp903843125--1||s__CAIQQQ01 sp903873995--1||s__COE1 sp001916965--1||s__COE1 sp015056925--2||s__COE1 sp017436865--1||s__COE1 sp017440575--1||s__COE1 sp017467805--2||s__Campylobacter_B sputorum_B--1||s__Cellulosilyticum lentocellum--1||s__Desulforegula conservatrix--1||s__Eubacterium_F sp000434115--1||s__Eubacterium_F sp002431395--1||s__Eubacterium_F sp002435545--1||s__Eubacterium_F sp003491505--1||s__Eubacterium_F sp017938215--1||s__Eubacterium_F sp900539115--1||s__Eubacterium_F sp905212635--1||s__Eubacterium_R sp900321905--1||s__Falcatimonas sp018918265--1||s__Fodinicurvata fenggangensis--1||s__Fodinicurvata sediminis--1||s__GCA-2696645 sp012926505--1||s__GCA-2696645 sp017792345--1||s__JABDGM01 sp013286045--1||s__JABDRL01 sp013041765--1||s__JACQTM01 sp016210825--1||s__JAEEOQ01 sp016284355--1||s__Kordiimonas gwangyangensis--1||s__Kordiimonas lacus--1||s__Kordiimonas pumila--1||s__Kordiimonas sp006226495--1||s__Kordiimonas sp013372925--1||s__Kordiimonas sp013372975--1||s__Kordiimonas sp016763495--1||s__LMUY01 sp009765685--1||s__Lachnospira eligens--1||s__Lachnospira eligens_A--1||s__Lachnospira rogosae_A--1||s__Lachnospira sp000437735--1||s__Lachnospira sp002435585--1||s__Lachnospira sp003537285--1||s__Lachnospira sp900316325--1||s__Lachnospira sp900545725--1||s__Lachnospira sp900547255--1||s__Lachnospira sp900551945--1||s__Methylobrevis pamukkalensis--1||s__Mobilitalea sp012839295--1||s__Paraburkholderia caballeronis--1||s__Paraburkholderia xenovorans--1||s__Ponticaulis koreensis--1||s__Ponticaulis sp002173095--1||s__Ponticaulis sp002338565--1||s__Ponticaulis sp002699325--2||s__Ponticaulis sp002723155--1||s__Posidoniimonas polymericola--1||s__Pseudolabrys sp001426945--1||s__Pseudolabrys sp001899285--1||s__Pseudolabrys sp003367195--1||s__Pseudolabrys sp005153485--1||s__Pseudolabrys sp017849615--1||s__Pseudolabrys sp018240595--1||s__Pseudolabrys sp018242205--1||s__Pseudorhodoplanes sp019187085--1||s__RGIG1668 sp017399685--1||s__RGIG1668 sp017416505--1||s__RGIG4034 sp017463255--1||s__RGIG8607 sp017624115--2||s__RGIG8767 sp017621115--1||s__RUG115 sp900066395--1||s__RUG115 sp900315735--1||s__RUG115 sp902782995--1||s__Rhodoblastus acidophilus--1||s__Rhodoblastus acidophilus_B--1||s__Roseburia intestinalis--1||s__Roseburia inulinivorans--1||s__Roseburia sp003470905--1||s__Roseburia sp900542495--1||s__Roseburia sp900550935--1||s__Roseburia sp900753715--1||s__Roseomonas_B sp001464375--1||s__Roseomonas_B sp016106015--1||s__Roseomonas_B sp017813355--1||s__Ruminiclostridium_E sp009782265--1||s__SIG299 sp015057585--1||s__SIG299 sp017622795--2||s__SIG299 sp017938145--2||s__SIG299 sp017938285--1||s__SIG300 sp015057505--1||s__SIG300 sp017456585--1||s__SIG307 sp017463035--2||s__SIG307 sp017465475--2||s__SIG307 sp017503735--2||s__SIG307 sp017938405--3||s__SIG332 sp017468395--1||s__SZUA-500 sp003252195--1||s__Sneathiella sp002163135--1||s__Sphingobium sp019097845--1||s__Stappia stellulata--1||s__Trinickia sp017315725--1||s__UBA11774 sp003507655--1||s__UBA1394 sp900554975--1||s__UBA2821 sp002351535--1||s__UBA3282 sp014804355--1||s__UBA3282 sp014804365--1||s__UBA3282 sp014804485--1||s__UBA3282 sp014804605--1||s__UBA3282 sp014804655--1||s__UBA3282 sp910578555--1||s__V9D3004 sp015057405--1||s__VUNI01 sp009695765--1||s__Z2-YC6860 sp001579845--1||s__Z2-YC6860 sp003169835--1:heptad_counter=MCP-24H--5||MCP-28H--1||MCP-38H--555||MCP-40H--4||MCP-44H--155||MCP-58H--2:lbd_counter=PAS_7--7:lca_tree=d__Bacteria:length_avg=128.60487804878048:length_max=166.0:length_min=38.0:length_std=23.580171455948275:length_sum=26364.0:mismatch_avg=28.741463414634147:mismatch_max=72.0:mismatch_min=3.0:mismatch_std=14.26762713706906:mismatch_sum=5892.0:name=N740982:qcovhsp_avg=98.92975609756097:qcovhsp_max=100.0:qcovhsp_min=95.0:qcovhsp_std=1.2548113048615026:qcovhsp_sum=20280.6:qend_avg=129.40975609756097:qend_max=163.0:qend_min=38.0:qend_std=24.004041784646258:qend_sum=26529.0:qstart_avg=1.9170731707317072:qstart_max=9.0:qstart_min=1.0:qstart_std=1.4100310174283386:qstart_sum=393.0:ref_name_counter=GB_GCA_001464835.1_protein.faa_LNDS01000039.1_65@PF00015_full_PFAM.263.331--2||GB_GCA_001556125.1_protein.faa_LSIG01000013.1_38@PF00015_full_PFAM.269.498--1||GB_GCA_001899285.1_protein.faa_MKWA01000022.1_202@PF00015_full_PFAM.292.472--2||GB_GCA_003140315.1_protein.faa_PLJS01000073.1_1@PF00015_full_PFAM.200.475--1||GB_GCA_003169835.1_protein.faa_PNAI01000034.1_57@PF00015_full_PFAM.468.635--9||GB_GCA_009377755.1_protein.faa_WHTM01000019.1_30@PF00015_full_PFAM.468.640--1||GB_GCA_016210825.1_protein.faa_JACQTM010000211.1_6@PF00015_full_PFAM.254.428--33||GB_GCA_016210825.1_protein.faa_JACQTM010000366.1_3@PF00015_full_PFAM.464.635--13||GB_GCA_016869215.1_protein.faa_VGEP01000024.1_49@PF00015_full_PFAM.450.628--53||GB_GCA_017849615.1_protein.faa_JAFIGS010000017.1_494@PF00015_full_PFAM.265.431--1||GB_GCA_018240595.1_protein.faa_JAFEFL010000070.1_362@PF00015_full_PFAM.291.458--9||GB_GCA_018242205.1_protein.faa_JAFECJ010000031.1_2@PF00015_full_PFAM.199.473--1||GB_GCA_018242205.1_protein.faa_JAFECJ010000035.1_43@PF00015_full_PFAM.262.426--4||GB_GCA_903878085.1_protein.faa_CAIRGJ010000021.1_7@PF00015_full_PFAM.252.420--23||GB_GCA_903885555.1_protein.faa_CAISIV010000078.1_31@PF00015_full_PFAM.252.416--5||RS_GCF_000010725.1_protein.faa_NC_013859.1_317@PF00015_full_PFAM.369.539--1||RS_GCF_000745835.1_protein.faa_NZ_JQKB01000154.1_3@PF00015_full_PFAM.579.743--1||RS_GCF_001426945.1_protein.faa_NZ_LMFS01000001.1_2661@PF00015_full_PFAM.199.471--14||RS_GCF_001579845.1_protein.faa_NZ_CP007440.1_2565@PF00015_full_PFAM.257.430--24||RS_GCF_002776695.1_protein.faa_NZ_LFJC01000003.1_5546@PF00015_full_PFAM.498.654--1||RS_GCF_003367395.1_protein.faa_NZ_CP031417.1_4877@PF00015_full_PFAM.262.432--5||RS_GCF_004114935.1_protein.faa_NZ_CP022221.1_6337@PF00015_full_PFAM.245.321--1:scovhsp_avg=72.65170731707316:scovhsp_max=92.1:scovhsp_min=50.0:scovhsp_std=13.818542512465587:scovhsp_sum=14893.599999999999:send_avg=146.19024390243902:send_max=259.0:send_min=56.0:send_std=39.74918796111023:send_sum=29969.0:sstart_avg=18.663414634146342:sstart_max=119.0:sstart_min=1.0:sstart_std=30.085480799711092:sstart_sum=3826.0],(((2051a1f1-1cff-43cf-a777-bea0a25c13dc_1@MCPsignal.633.794:0.0257545[&&NHX:Sample=rhizpot1:Type=capture:capture_class=c__Alphaproteobacteria:capture_domain=d__Bacteria:capture_family=f__Caulobacteraceae:capture_genus=g__Phenylobacterium:capture_order=o__Caulobacterales:capture_phylum=p__Proteobacteria:capture_species=s__Phenylobacterium sp001557235:heptad=MCP-38H],9b927a1d-bf38-5883-8649-864dfc563d4f_3@MCPsignal.268.349:5e-09[&&NHX:Sample=rhizpot3:Type=capture:capture_class=c__Gammaproteobacteria:capture_domain=d__Bacteria:capture_family=f__Burkholderiaceae:capture_genus=g__Massilia:capture_order=o__Burkholderiales:capture_phylum=p__Proteobacteria:capture_species=s__Massilia sp000759615:heptad=MCP-38H])0.994:0.0870378[&&NHX:Sample_counter=rhizpot1--1||rhizpot3--1:Type_counter=capture--2:capture_class_counter=c__Alphaproteobacteria--1||c__Gammaproteobacteria--1:capture_domain_counter=d__Bacteria--2:capture_family_counter=f__Burkholderiaceae--1||f__Caulobacteraceae--1:capture_genus_counter=g__Massilia--1||g__Phenylobacterium--1:capture_order_counter=o__Burkholderiales--1||o__Caulobacterales--1:capture_phylum_counter=p__Proteobacteria--2:capture_species_counter=s__Massilia sp000759615--1||s__Phenylobacterium sp001557235--1:gtdb_class_counter=:gtdb_domain_counter=:gtdb_family_counter=:gtdb_genus_counter=:gtdb_order_counter=:gtdb_phylum_counter=:gtdb_species_counter=:heptad_counter=MCP-38H--2:lbd_counter=:name=N740985:ref_name_counter=],(((((73e22ad4-f894-4e12-b9fc-1450ea522f90_2@MCPsignal.21.122:5e-09[&&NHX:Sample=rhiztom1:Type=capture:besthit=79.2:bitscore=134.0:capture_class=c__Desulfovibrionia:capture_domain=d__Bacteria:capture_family=f__Desulfovibrionaceae:capture_genus=g__Solidesulfovibrio:capture_order=o__Desulfovibrionales:capture_phylum=p__Desulfobacterota_I:capture_species=s__Solidesulfovibrio magneticus_A:evalue=4.73e-41:gapopen=0.0:heptad=MCP-38H:length=101.0:mismatch=21.0:qcovhsp=100.0:qend=101.0:qstart=1.0:ref_name=GB_GCA_017849615.1_protein.faa_JAFIGS010000017.1_494@PF00015_full_PFAM.265.431:scovhsp=60.8:send=132.0:sstart=32.0],(((f3f432b1-7d31-47a3-8763-9e675f329bf1_1@MCPsignal.123.231:0.0305454[&&NHX:Sample=rhiztom1:Type=capture:besthit=70.9:bitscore=125.0:capture_class=c__Alphaproteobacteria:capture_domain=d__Bacteria:capture_family=f__Caulobacteraceae:capture_genus=g__Caulobacter:capture_order=o__Caulobacterales:capture_phylum=p__Proteobacteria:capture_species=s__Caulobacter sp013181195:evalue=3.42e-37:gapopen=0.0:heptad=MCP-38H:length=103.0:mismatch=30.0:qcovhsp=95.4:qend=108.0:qstart=6.0:ref_name=GB_GCA_016210825.1_protein.faa_JACQTM010000211.1_6@PF00015_full_PFAM.254.428:scovhsp=59.2:send=106.0:sstart=4.0],dbb79411-8e96-4013-9790-d8ddd174aab8_1@MCPsignal.476.549:5e-09[&&NHX:Sample=rhiztom1:Type=capture:capture_class=c__Alphaproteobacteria:capture_domain=d__Bacteria:capture_family=f__Caulobacteraceae:capture_genus=g__Caulobacter:capture_order=o__Caulobacterales:capture_phylum=p__Proteobacteria:capture_species=s__Caulobacter sp013181195:heptad=MCP-38H])0.854:0.0906009[&&NHX:Sample_counter=rhiztom1--2:Type_counter=capture--2:besthit_avg=70.9:besthit_max=70.9:besthit_min=70.9:besthit_std=0:besthit_sum=70.9:bitscore_avg=125.0:bitscore_max=125.0:bitscore_min=125.0:bitscore_std=0:bitscore_sum=125.0:capture_class_counter=c__Alphaproteobacteria--2:capture_domain_counter=d__Bacteria--2:capture_family_counter=f__Caulobacteraceae--2:capture_genus_counter=g__Caulobacter--2:capture_order_counter=o__Caulobacterales--2:capture_phylum_counter=p__Proteobacteria--2:capture_species_counter=s__Caulobacter sp013181195--2:evalue_avg=3.42e-37:evalue_max=3.42e-37:evalue_min=3.42e-37:evalue_std=0:evalue_sum=3.42e-37:gapopen_avg=0.0:gapopen_max=0.0:gapopen_min=0.0:gapopen_std=0:gapopen_sum=0.0:gtdb_class_counter=:gtdb_domain_counter=:gtdb_family_counter=:gtdb_genus_counter=:gtdb_order_counter=:gtdb_phylum_counter=:gtdb_species_counter=:heptad_counter=MCP-38H--2:lbd_counter=:length_avg=103.0:length_max=103.0:length_min=103.0:length_std=0:length_sum=103.0:mismatch_avg=30.0:mismatch_max=30.0:mismatch_min=30.0:mismatch_std=0:mismatch_sum=30.0:name=N740989:qcovhsp_avg=95.4:qcovhsp_max=95.4:qcovhsp_min=95.4:qcovhsp_std=0:qcovhsp_sum=95.4:qend_avg=108.0:qend_max=108.0:qend_min=108.0:qend_std=0:qend_sum=108.0:qstart_avg=6.0:qstart_max=6.0:qstart_min=6.0:qstart_std=0:qstart_sum=6.0:ref_name_counter=GB_GCA_016210825.1_protein.faa_JACQTM010000211.1_6@PF00015_full_PFAM.254.428--1:scovhsp_avg=59.2:scovhsp_max=59.2:scovhsp_min=59.2:scovhsp_std=0:scovhsp_sum=59.2:send_avg=106.0:send_max=106.0:send_min=106.0:send_std=0:send_sum=106.0:sstart_avg=4.0:sstart_max=4.0:sstart_min=4.0:sstart_std=0:sstart_sum=4.0],((GB_GCA_017302635.1_protein.faa_JAFLCX010000001.1_743@PF00015_full_PFAM.349.533:0.976774[&&NHX:Type=GTDB:gtdb_class=c__Alphaproteobacteria:gtdb_domain=d__Bacteria:gtdb_family=f__Beijerinckiaceae:gtdb_genus=g__Rhabdaerophilum:gtdb_order=o__Rhizobiales:gtdb_phylum=p__Proteobacteria:gtdb_species=s__Rhabdaerophilum sp017302635:heptad=MCP-38H:species=d__Bacteria_p__Proteobacteria_c__Alphaproteobacteria_o__Rhizobiales_f__Beijerinckiaceae_g__Rhabdaerophilum_s__Rhabdaerophilum sp017302635],4912d117-8a1b-5074-b1a6-22779e2905bd_2@MCPsignal.134.221:0.175333[&&NHX:Sample=rhiztom1:Type=capture:capture_class=c__Desulfuromonadia:capture_domain=d__Bacteria:capture_family=f__Geopsychrobacteraceae:capture_genus=g__Malonomonas:capture_order=o__Desulfuromonadales:capture_phylum=p__Desulfobacterota:capture_species=s__Malonomonas sp015222355:heptad=MCP-38H])0.72:0.0600812[&&NHX:Sample_counter=rhiztom1--1:Type_counter=GTDB--1||capture--1:capture_class_counter=c__Desulfuromonadia--1:capture_domain_counter=d__Bacteria--1:capture_family_counter=f__Geopsychrobacteraceae--1:capture_genus_counter=g__Malonomonas--1:capture_order_counter=o__Desulfuromonadales--1:capture_phylum_counter=p__Desulfobacterota--1:capture_species_counter=s__Malonomonas sp015222355--1:gtdb_class_counter=c__Alphaproteobacteria--1:gtdb_domain_counter=d__Bacteria--1:gtdb_family_counter=f__Beijerinckiaceae--1:gtdb_genus_counter=g__Rhabdaerophilum--1:gtdb_order_counter=o__Rhizobiales--1:gtdb_phylum_counter=p__Proteobacteria--1:gtdb_species_counter=s__Rhabdaerophilum sp017302635--1:heptad_counter=MCP-38H--2:lbd_counter=:lca_tree=s__Rhabdaerophilum sp017302635:name=N740992:ref_name_counter=],570cc7c1-ab52-46c1-bdaa-1e536b76d038_1@MCPsignal.23.77:0.0561293[&&NHX:Sample=rhiztom1:Type=capture:capture_class=c__Desulfovibrionia:capture_domain=d__Bacteria:capture_family=f__Desulfovibrionaceae:capture_genus=g__Solidesulfovibrio:capture_order=o__Desulfovibrionales:capture_phylum=p__Desulfobacterota_I:capture_species=s__Solidesulfovibrio magneticus_A:heptad=MCP-38H])0:5e-09[&&NHX:Sample_counter=rhiztom1--2:Type_counter=GTDB--1||capture--2:capture_class_counter=c__Desulfovibrionia--1||c__Desulfuromonadia--1:capture_domain_counter=d__Bacteria--2:capture_family_counter=f__Desulfovibrionaceae--1||f__Geopsychrobacteraceae--1:capture_genus_counter=g__Malonomonas--1||g__Solidesulfovibrio--1:capture_order_counter=o__Desulfovibrionales--1||o__Desulfuromonadales--1:capture_phylum_counter=p__Desulfobacterota--1||p__Desulfobacterota_I--1:capture_species_counter=s__Malonomonas sp015222355--1||s__Solidesulfovibrio magneticus_A--1:gtdb_class_counter=c__Alphaproteobacteria--1:gtdb_domain_counter=d__Bacteria--1:gtdb_family_counter=f__Beijerinckiaceae--1:gtdb_genus_counter=g__Rhabdaerophilum--1:gtdb_order_counter=o__Rhizobiales--1:gtdb_phylum_counter=p__Proteobacteria--1:gtdb_species_counter=s__Rhabdaerophilum sp017302635--1:heptad_counter=MCP-38H--3:lbd_counter=:lca_tree=s__Rhabdaerophilum sp017302635:name=N740994:ref_name_counter=])0.881:0.0795903[&&NHX:Sample_counter=rhiztom1--4:Type_counter=GTDB--1||capture--4:besthit_avg=70.9:besthit_max=70.9:besthit_min=70.9:besthit_std=0:besthit_sum=70.9:bitscore_avg=125.0:bitscore_max=125.0:bitscore_min=125.0:bitscore_std=0:bitscore_sum=125.0:capture_class_counter=c__Alphaproteobacteria--2||c__Desulfovibrionia--1||c__Desulfuromonadia--1:capture_domain_counter=d__Bacteria--4:capture_family_counter=f__Caulobacteraceae--2||f__Desulfovibrionaceae--1||f__Geopsychrobacteraceae--1:capture_genus_counter=g__Caulobacter--2||g__Malonomonas--1||g__Solidesulfovibrio--1:capture_order_counter=o__Caulobacterales--2||o__Desulfovibrionales--1||o__Desulfuromonadales--1:capture_phylum_counter=p__Desulfobacterota--1||p__Desulfobacterota_I--1||p__Proteobacteria--2:capture_species_counter=s__Caulobacter sp013181195--2||s__Malonomonas sp015222355--1||s__Solidesulfovibrio magneticus_A--1:evalue_avg=3.42e-37:evalue_max=3.42e-37:evalue_min=3.42e-37:evalue_std=0:evalue_sum=3.42e-37:gapopen_avg=0.0:gapopen_max=0.0:gapopen_min=0.0:gapopen_std=0:gapopen_sum=0.0:gtdb_class_counter=c__Alphaproteobacteria--1:gtdb_domain_counter=d__Bacteria--1:gtdb_family_counter=f__Beijerinckiaceae--1:gtdb_genus_counter=g__Rhabdaerophilum--1:gtdb_order_counter=o__Rhizobiales--1:gtdb_phylum_counter=p__Proteobacteria--1:gtdb_species_counter=s__Rhabdaerophilum sp017302635--1:heptad_counter=MCP-38H--5:lbd_counter=:lca_tree=s__Rhabdaerophilum sp017302635:length_avg=103.0:length_max=103.0:length_min=103.0:length_std=0:length_sum=103.0:mismatch_avg=30.0:mismatch_max=30.0:mismatch_min=30.0:mismatch_std=0:mismatch_sum=30.0:name=N740995:qcovhsp_avg=95.4:qcovhsp_max=95.4:qcovhsp_min=95.4:qcovhsp_std=0:qcovhsp_sum=95.4:qend_avg=108.0:qend_max=108.0:qend_min=108.0:qend_std=0:qend_sum=108.0:qstart_avg=6.0:qstart_max=6.0:qstart_min=6.0:qstart_std=0:qstart_sum=6.0:ref_name_counter=GB_GCA_016210825.1_protein.faa_JACQTM010000211.1_6@PF00015_full_PFAM.254.428--1:scovhsp_avg=59.2:scovhsp_max=59.2:scovhsp_min=59.2:scovhsp_std=0:scovhsp_sum=59.2:send_avg=106.0:send_max=106.0:send_min=106.0:send_std=0:send_sum=106.0:sstart_avg=4.0:sstart_max=4.0:sstart_min=4.0:sstart_std=0:sstart_sum=4.0],bbd3be99-89a9-4cfc-b5df-fa72e709c13f_6@MCPsignal.218.337:5e-09[&&NHX:Sample=rhiztom1:Type=capture:besthit=79.8:bitscore=160.0:capture_class=c__Alphaproteobacteria:capture_domain=d__Bacteria:capture_family=f__Caulobacteraceae:capture_genus=g__Caulobacter:capture_order=o__Caulobacterales:capture_phylum=p__Proteobacteria:capture_species=s__Caulobacter sp013181195:evalue=6.86e-51:gapopen=0.0:heptad=MCP-38H:length=119.0:mismatch=24.0:qcovhsp=100.0:qend=119.0:qstart=1.0:ref_name=GB_GCA_903878085.1_protein.faa_CAIRGJ010000021.1_7@PF00015_full_PFAM.252.420:scovhsp=70.8:send=135.0:sstart=17.0])0:1.8e-08[&&NHX:Sample_counter=rhiztom1--5:Type_counter=GTDB--1||capture--5:besthit_avg=75.35:besthit_max=79.8:besthit_min=70.9:besthit_std=6.293250352560267:besthit_sum=150.7:bitscore_avg=142.5:bitscore_max=160.0:bitscore_min=125.0:bitscore_std=24.748737341529164:bitscore_sum=285.0:capture_class_counter=c__Alphaproteobacteria--3||c__Desulfovibrionia--1||c__Desulfuromonadia--1:capture_domain_counter=d__Bacteria--5:capture_family_counter=f__Caulobacteraceae--3||f__Desulfovibrionaceae--1||f__Geopsychrobacteraceae--1:capture_genus_counter=g__Caulobacter--3||g__Malonomonas--1||g__Solidesulfovibrio--1:capture_order_counter=o__Caulobacterales--3||o__Desulfovibrionales--1||o__Desulfuromonadales--1:capture_phylum_counter=p__Desulfobacterota--1||p__Desulfobacterota_I--1||p__Proteobacteria--3:capture_species_counter=s__Caulobacter sp013181195--3||s__Malonomonas sp015222355--1||s__Solidesulfovibrio magneticus_A--1:evalue_avg=1.7100000000000343e-37:evalue_max=3.42e-37:evalue_min=6.86e-51:evalue_std=2.418305191657944e-37:evalue_sum=3.4200000000000687e-37:gapopen_avg=0.0:gapopen_max=0.0:gapopen_min=0.0:gapopen_std=0.0:gapopen_sum=0.0:gtdb_class_counter=c__Alphaproteobacteria--1:gtdb_domain_counter=d__Bacteria--1:gtdb_family_counter=f__Beijerinckiaceae--1:gtdb_genus_counter=g__Rhabdaerophilum--1:gtdb_order_counter=o__Rhizobiales--1:gtdb_phylum_counter=p__Proteobacteria--1:gtdb_species_counter=s__Rhabdaerophilum sp017302635--1:heptad_counter=MCP-38H--6:lbd_counter=:lca_tree=s__Rhabdaerophilum sp017302635:length_avg=111.0:length_max=119.0:length_min=103.0:length_std=11.313708498984761:length_sum=222.0:mismatch_avg=27.0:mismatch_max=30.0:mismatch_min=24.0:mismatch_std=4.242640687119285:mismatch_sum=54.0:name=N740997:qcovhsp_avg=97.7:qcovhsp_max=100.0:qcovhsp_min=95.4:qcovhsp_std=3.2526911934581144:qcovhsp_sum=195.4:qend_avg=113.5:qend_max=119.0:qend_min=108.0:qend_std=7.7781745930520225:qend_sum=227.0:qstart_avg=3.5:qstart_max=6.0:qstart_min=1.0:qstart_std=3.5355339059327378:qstart_sum=7.0:ref_name_counter=GB_GCA_016210825.1_protein.faa_JACQTM010000211.1_6@PF00015_full_PFAM.254.428--1||GB_GCA_903878085.1_protein.faa_CAIRGJ010000021.1_7@PF00015_full_PFAM.252.420--1:scovhsp_avg=65.0:scovhsp_max=70.8:scovhsp_min=59.2:scovhsp_std=8.202438661763948:scovhsp_sum=130.0:send_avg=120.5:send_max=135.0:send_min=106.0:send_std=20.506096654409877:send_sum=241.0:sstart_avg=10.5:sstart_max=17.0:sstart_min=4.0:sstart_std=9.192388155425117:sstart_sum=21.0])0.684:0.00802328[&&NHX:Sample_counter=rhiztom1--6:Type_counter=GTDB--1||capture--6:besthit_avg=76.63333333333333:besthit_max=79.8:besthit_min=70.9:besthit_std=4.974267115197303:besthit_sum=229.89999999999998:bitscore_avg=139.66666666666666:bitscore_max=160.0:bitscore_min=125.0:bitscore_std=18.175074506954115:bitscore_sum=419.0:capture_class_counter=c__Alphaproteobacteria--3||c__Desulfovibrionia--2||c__Desulfuromonadia--1:capture_domain_counter=d__Bacteria--6:capture_family_counter=f__Caulobacteraceae--3||f__Desulfovibrionaceae--2||f__Geopsychrobacteraceae--1:capture_genus_counter=g__Caulobacter--3||g__Malonomonas--1||g__Solidesulfovibrio--2:capture_order_counter=o__Caulobacterales--3||o__Desulfovibrionales--2||o__Desulfuromonadales--1:capture_phylum_counter=p__Desulfobacterota--1||p__Desulfobacterota_I--2||p__Proteobacteria--3:capture_species_counter=s__Caulobacter sp013181195--3||s__Malonomonas sp015222355--1||s__Solidesulfovibrio magneticus_A--2:evalue_avg=1.1401576666666895e-37:evalue_max=3.42e-37:evalue_min=6.86e-51:evalue_std=1.9744013914541933e-37:evalue_sum=3.4204730000000686e-37:gapopen_avg=0.0:gapopen_max=0.0:gapopen_min=0.0:gapopen_std=0.0:gapopen_sum=0.0:gtdb_class_counter=c__Alphaproteobacteria--1:gtdb_domain_counter=d__Bacteria--1:gtdb_family_counter=f__Beijerinckiaceae--1:gtdb_genus_counter=g__Rhabdaerophilum--1:gtdb_order_counter=o__Rhizobiales--1:gtdb_phylum_counter=p__Proteobacteria--1:gtdb_species_counter=s__Rhabdaerophilum sp017302635--1:heptad_counter=MCP-38H--7:lbd_counter=:lca_tree=s__Rhabdaerophilum sp017302635:length_avg=107.66666666666667:length_max=119.0:length_min=101.0:length_std=9.865765724632496:length_sum=323.0:mismatch_avg=25.0:mismatch_max=30.0:mismatch_min=21.0:mismatch_std=4.58257569495584:mismatch_sum=75.0:name=N740998:qcovhsp_avg=98.46666666666665:qcovhsp_max=100.0:qcovhsp_min=95.4:qcovhsp_std=2.655811238272275:qcovhsp_sum=295.4:qend_avg=109.33333333333333:qend_max=119.0:qend_min=101.0:qend_std=9.073771725877467:qend_sum=328.0:qstart_avg=2.6666666666666665:qstart_max=6.0:qstart_min=1.0:qstart_std=2.886751345948129:qstart_sum=8.0:ref_name_counter=GB_GCA_016210825.1_protein.faa_JACQTM010000211.1_6@PF00015_full_PFAM.254.428--1||GB_GCA_017849615.1_protein.faa_JAFIGS010000017.1_494@PF00015_full_PFAM.265.431--1||GB_GCA_903878085.1_protein.faa_CAIRGJ010000021.1_7@PF00015_full_PFAM.252.420--1:scovhsp_avg=63.6:scovhsp_max=70.8:scovhsp_min=59.2:scovhsp_std=6.286493458200682:scovhsp_sum=190.8:send_avg=124.33333333333333:send_max=135.0:send_min=106.0:send_std=15.947831618540913:send_sum=373.0:sstart_avg=17.666666666666668:sstart_max=32.0:sstart_min=4.0:sstart_std=14.0118997046558:sstart_sum=53.0],46ab5e65-e3ff-4c0b-8e25-dc0d6034b2c7_3@MCPsignal.104.154:5e-09[&&NHX:Sample=rhiztom1:Type=capture:capture_class=c__Bacilli:capture_domain=d__Bacteria:capture_family=f__Exiguobacteraceae:capture_genus=g__Exiguobacterium_A:capture_order=o__Exiguobacterales:capture_phylum=p__Firmicutes:capture_species=s__Exiguobacterium_A flavidum:heptad=MCP-38H])0:2.5e-08[&&NHX:Sample_counter=rhiztom1--7:Type_counter=GTDB--1||capture--7:besthit_avg=76.63333333333333:besthit_max=79.8:besthit_min=70.9:besthit_std=4.974267115197303:besthit_sum=229.89999999999998:bitscore_avg=139.66666666666666:bitscore_max=160.0:bitscore_min=125.0:bitscore_std=18.175074506954115:bitscore_sum=419.0:capture_class_counter=c__Alphaproteobacteria--3||c__Bacilli--1||c__Desulfovibrionia--2||c__Desulfuromonadia--1:capture_domain_counter=d__Bacteria--7:capture_family_counter=f__Caulobacteraceae--3||f__Desulfovibrionaceae--2||f__Exiguobacteraceae--1||f__Geopsychrobacteraceae--1:capture_genus_counter=g__Caulobacter--3||g__Exiguobacterium_A--1||g__Malonomonas--1||g__Solidesulfovibrio--2:capture_order_counter=o__Caulobacterales--3||o__Desulfovibrionales--2||o__Desulfuromonadales--1||o__Exiguobacterales--1:capture_phylum_counter=p__Desulfobacterota--1||p__Desulfobacterota_I--2||p__Firmicutes--1||p__Proteobacteria--3:capture_species_counter=s__Caulobacter sp013181195--3||s__Exiguobacterium_A flavidum--1||s__Malonomonas sp015222355--1||s__Solidesulfovibrio magneticus_A--2:evalue_avg=1.1401576666666895e-37:evalue_max=3.42e-37:evalue_min=6.86e-51:evalue_std=1.9744013914541933e-37:evalue_sum=3.4204730000000686e-37:gapopen_avg=0.0:gapopen_max=0.0:gapopen_min=0.0:gapopen_std=0.0:gapopen_sum=0.0:gtdb_class_counter=c__Alphaproteobacteria--1:gtdb_domain_counter=d__Bacteria--1:gtdb_family_counter=f__Beijerinckiaceae--1:gtdb_genus_counter=g__Rhabdaerophilum--1:gtdb_order_counter=o__Rhizobiales--1:gtdb_phylum_counter=p__Proteobacteria--1:gtdb_species_counter=s__Rhabdaerophilum sp017302635--1:heptad_counter=MCP-38H--8:lbd_counter=:lca_tree=s__Rhabdaerophilum sp017302635:length_avg=107.66666666666667:length_max=119.0:length_min=101.0:length_std=9.865765724632496:length_sum=323.0:mismatch_avg=25.0:mismatch_max=30.0:mismatch_min=21.0:mismatch_std=4.58257569495584:mismatch_sum=75.0:name=N741000:qcovhsp_avg=98.46666666666665:qcovhsp_max=100.0:qcovhsp_min=95.4:qcovhsp_std=2.655811238272275:qcovhsp_sum=295.4:qend_avg=109.33333333333333:qend_max=119.0:qend_min=101.0:qend_std=9.073771725877467:qend_sum=328.0:qstart_avg=2.6666666666666665:qstart_max=6.0:qstart_min=1.0:qstart_std=2.886751345948129:qstart_sum=8.0:ref_name_counter=GB_GCA_016210825.1_protein.faa_JACQTM010000211.1_6@PF00015_full_PFAM.254.428--1||GB_GCA_017849615.1_protein.faa_JAFIGS010000017.1_494@PF00015_full_PFAM.265.431--1||GB_GCA_903878085.1_protein.faa_CAIRGJ010000021.1_7@PF00015_full_PFAM.252.420--1:scovhsp_avg=63.6:scovhsp_max=70.8:scovhsp_min=59.2:scovhsp_std=6.286493458200682:scovhsp_sum=190.8:send_avg=124.33333333333333:send_max=135.0:send_min=106.0:send_std=15.947831618540913:send_sum=373.0:sstart_avg=17.666666666666668:sstart_max=32.0:sstart_min=4.0:sstart_std=14.0118997046558:sstart_sum=53.0],9e83ce3c-6dc7-4854-b653-b3022313dec0_2@MCPsignal.226.304:0.0567477[&&NHX:Sample=rhiztom1:Type=capture:capture_class=c__Alphaproteobacteria:capture_domain=d__Bacteria:capture_family=f__Caulobacteraceae:capture_genus=g__Caulobacter:capture_order=o__Caulobacterales:capture_phylum=p__Proteobacteria:capture_species=s__Caulobacter sp013181195:heptad=MCP-38H])0:1.8e-08[&&NHX:Sample_counter=rhiztom1--8:Type_counter=GTDB--1||capture--8:besthit_avg=76.63333333333333:besthit_max=79.8:besthit_min=70.9:besthit_std=4.974267115197303:besthit_sum=229.89999999999998:bitscore_avg=139.66666666666666:bitscore_max=160.0:bitscore_min=125.0:bitscore_std=18.175074506954115:bitscore_sum=419.0:capture_class_counter=c__Alphaproteobacteria--4||c__Bacilli--1||c__Desulfovibrionia--2||c__Desulfuromonadia--1:capture_domain_counter=d__Bacteria--8:capture_family_counter=f__Caulobacteraceae--4||f__Desulfovibrionaceae--2||f__Exiguobacteraceae--1||f__Geopsychrobacteraceae--1:capture_genus_counter=g__Caulobacter--4||g__Exiguobacterium_A--1||g__Malonomonas--1||g__Solidesulfovibrio--2:capture_order_counter=o__Caulobacterales--4||o__Desulfovibrionales--2||o__Desulfuromonadales--1||o__Exiguobacterales--1:capture_phylum_counter=p__Desulfobacterota--1||p__Desulfobacterota_I--2||p__Firmicutes--1||p__Proteobacteria--4:capture_species_counter=s__Caulobacter sp013181195--4||s__Exiguobacterium_A flavidum--1||s__Malonomonas sp015222355--1||s__Solidesulfovibrio magneticus_A--2:evalue_avg=1.1401576666666895e-37:evalue_max=3.42e-37:evalue_min=6.86e-51:evalue_std=1.9744013914541933e-37:evalue_sum=3.4204730000000686e-37:gapopen_avg=0.0:gapopen_max=0.0:gapopen_min=0.0:gapopen_std=0.0:gapopen_sum=0.0:gtdb_class_counter=c__Alphaproteobacteria--1:gtdb_domain_counter=d__Bacteria--1:gtdb_family_counter=f__Beijerinckiaceae--1:gtdb_genus_counter=g__Rhabdaerophilum--1:gtdb_order_counter=o__Rhizobiales--1:gtdb_phylum_counter=p__Proteobacteria--1:gtdb_species_counter=s__Rhabdaerophilum sp017302635--1:heptad_counter=MCP-38H--9:lbd_counter=:lca_tree=s__Rhabdaerophilum sp017302635:length_avg=107.66666666666667:length_max=119.0:length_min=101.0:length_std=9.865765724632496:length_sum=323.0:mismatch_avg=25.0:mismatch_max=30.0:mismatch_min=21.0:mismatch_std=4.58257569495584:mismatch_sum=75.0:name=N741002:qcovhsp_avg=98.46666666666665:qcovhsp_max=100.0:qcovhsp_min=95.4:qcovhsp_std=2.655811238272275:qcovhsp_sum=295.4:qend_avg=109.33333333333333:qend_max=119.0:qend_min=101.0:qend_std=9.073771725877467:qend_sum=328.0:qstart_avg=2.6666666666666665:qstart_max=6.0:qstart_min=1.0:qstart_std=2.886751345948129:qstart_sum=8.0:ref_name_counter=GB_GCA_016210825.1_protein.faa_JACQTM010000211.1_6@PF00015_full_PFAM.254.428--1||GB_GCA_017849615.1_protein.faa_JAFIGS010000017.1_494@PF00015_full_PFAM.265.431--1||GB_GCA_903878085.1_protein.faa_CAIRGJ010000021.1_7@PF00015_full_PFAM.252.420--1:scovhsp_avg=63.6:scovhsp_max=70.8:scovhsp_min=59.2:scovhsp_std=6.286493458200682:scovhsp_sum=190.8:send_avg=124.33333333333333:send_max=135.0:send_min=106.0:send_std=15.947831618540913:send_sum=373.0:sstart_avg=17.666666666666668:sstart_max=32.0:sstart_min=4.0:sstart_std=14.0118997046558:sstart_sum=53.0],583051b5-e477-4dbd-ac90-0ba7d2972dc0_5@MCPsignal.166.236:5e-09[&&NHX:Sample=rhiztom1:Type=capture:capture_class=c__Bacilli:capture_domain=d__Bacteria:capture_family=f__Exiguobacteraceae:capture_genus=g__Exiguobacterium_A:capture_order=o__Exiguobacterales:capture_phylum=p__Firmicutes:capture_species=s__Exiguobacterium_A flavidum:heptad=MCP-38H])0.228:0.00752424[&&NHX:Sample_counter=rhiztom1--9:Type_counter=GTDB--1||capture--9:besthit_avg=76.63333333333333:besthit_max=79.8:besthit_min=70.9:besthit_std=4.974267115197303:besthit_sum=229.89999999999998:bitscore_avg=139.66666666666666:bitscore_max=160.0:bitscore_min=125.0:bitscore_std=18.175074506954115:bitscore_sum=419.0:capture_class_counter=c__Alphaproteobacteria--4||c__Bacilli--2||c__Desulfovibrionia--2||c__Desulfuromonadia--1:capture_domain_counter=d__Bacteria--9:capture_family_counter=f__Caulobacteraceae--4||f__Desulfovibrionaceae--2||f__Exiguobacteraceae--2||f__Geopsychrobacteraceae--1:capture_genus_counter=g__Caulobacter--4||g__Exiguobacterium_A--2||g__Malonomonas--1||g__Solidesulfovibrio--2:capture_order_counter=o__Caulobacterales--4||o__Desulfovibrionales--2||o__Desulfuromonadales--1||o__Exiguobacterales--2:capture_phylum_counter=p__Desulfobacterota--1||p__Desulfobacterota_I--2||p__Firmicutes--2||p__Proteobacteria--4:capture_species_counter=s__Caulobacter sp013181195--4||s__Exiguobacterium_A flavidum--2||s__Malonomonas sp015222355--1||s__Solidesulfovibrio magneticus_A--2:evalue_avg=1.1401576666666895e-37:evalue_max=3.42e-37:evalue_min=6.86e-51:evalue_std=1.9744013914541933e-37:evalue_sum=3.4204730000000686e-37:gapopen_avg=0.0:gapopen_max=0.0:gapopen_min=0.0:gapopen_std=0.0:gapopen_sum=0.0:gtdb_class_counter=c__Alphaproteobacteria--1:gtdb_domain_counter=d__Bacteria--1:gtdb_family_counter=f__Beijerinckiaceae--1:gtdb_genus_counter=g__Rhabdaerophilum--1:gtdb_order_counter=o__Rhizobiales--1:gtdb_phylum_counter=p__Proteobacteria--1:gtdb_species_counter=s__Rhabdaerophilum sp017302635--1:heptad_counter=MCP-38H--10:lbd_counter=:lca_tree=s__Rhabdaerophilum sp017302635:length_avg=107.66666666666667:length_max=119.0:length_min=101.0:length_std=9.865765724632496:length_sum=323.0:mismatch_avg=25.0:mismatch_max=30.0:mismatch_min=21.0:mismatch_std=4.58257569495584:mismatch_sum=75.0:name=N741004:qcovhsp_avg=98.46666666666665:qcovhsp_max=100.0:qcovhsp_min=95.4:qcovhsp_std=2.655811238272275:qcovhsp_sum=295.4:qend_avg=109.33333333333333:qend_max=119.0:qend_min=101.0:qend_std=9.073771725877467:qend_sum=328.0:qstart_avg=2.6666666666666665:qstart_max=6.0:qstart_min=1.0:qstart_std=2.886751345948129:qstart_sum=8.0:ref_name_counter=GB_GCA_016210825.1_protein.faa_JACQTM010000211.1_6@PF00015_full_PFAM.254.428--1||GB_GCA_017849615.1_protein.faa_JAFIGS010000017.1_494@PF00015_full_PFAM.265.431--1||GB_GCA_903878085.1_protein.faa_CAIRGJ010000021.1_7@PF00015_full_PFAM.252.420--1:scovhsp_avg=63.6:scovhsp_max=70.8:scovhsp_min=59.2:scovhsp_std=6.286493458200682:scovhsp_sum=190.8:send_avg=124.33333333333333:send_max=135.0:send_min=106.0:send_std=15.947831618540913:send_sum=373.0:sstart_avg=17.666666666666668:sstart_max=32.0:sstart_min=4.0:sstart_std=14.0118997046558:sstart_sum=53.0],(f923f39a-8e9c-4e8f-ba6a-a55ffa430d9e_1@MCPsignal.460.575:0.055642[&&NHX:Sample=rhiztom1:Type=capture:besthit=80.5:bitscore=131.0:capture_class=c__Desulfovibrionia:capture_domain=d__Bacteria:capture_family=f__Desulfovibrionaceae:capture_genus=g__Solidesulfovibrio:capture_order=o__Desulfovibrionales:capture_phylum=p__Desulfobacterota_I:capture_species=s__Solidesulfovibrio magneticus_A:evalue=1.6e-39:gapopen=0.0:heptad=MCP-38H:length=113.0:mismatch=22.0:qcovhsp=98.3:qend=115.0:qstart=3.0:ref_name=GB_GCA_009377755.1_protein.faa_WHTM01000019.1_30@PF00015_full_PFAM.468.640:scovhsp=65.7:send=127.0:sstart=15.0],((((58f963d4-4f71-494a-aa8b-2945d287769f_3@MCPsignal.269.363:0.126677[&&NHX:Sample=rhiztom1:Type=capture:besthit=71.7:bitscore=111.0:capture_class=c__Gammaproteobacteria:capture_domain=d__Bacteria:capture_family=f__Pseudomonadaceae:capture_genus=g__Pseudomonas_E:capture_order=o__Pseudomonadales:capture_phylum=p__Proteobacteria:capture_species=s__Pseudomonas_E japonica_A:evalue=5.53e-32:gapopen=0.0:heptad=MCP-38H:length=92.0:mismatch=26.0:qcovhsp=97.9:qend=94.0:qstart=3.0:ref_name=GB_GCA_016210825.1_protein.faa_JACQTM010000211.1_6@PF00015_full_PFAM.254.428:scovhsp=52.9:send=106.0:sstart=15.0],(((1520d76e-f138-49da-9d88-cd4eb43aa469_3@MCPsignal.177.292:0.536703[&&NHX:Sample=rhiztom2:Type=capture:capture_class=c__Myxococcia:capture_domain=d__Bacteria:capture_family=f__Myxococcaceae:capture_genus=g__JAEUJT01:capture_order=o__Myxococcales:capture_phylum=p__Myxococcota:capture_species=s__JAEUJT01 sp016793525:heptad=MCP-38H],(GB_GCA_009377755.1_protein.faa_WHTM01000019.1_30@PF00015_full_PFAM.468.640:0.0161943[&&NHX:Type=GTDB:gtdb_class=c__Alphaproteobacteria:gtdb_domain=d__Bacteria:gtdb_family=f__Xanthobacteraceae:gtdb_genus=g__WHTM01:gtdb_order=o__Rhizobiales:gtdb_phylum=p__Proteobacteria:gtdb_species=s__WHTM01 sp009377755:heptad=MCP-38H:species=d__Bacteria_p__Proteobacteria_c__Alphaproteobacteria_o__Rhizobiales_f__Xanthobacteraceae_g__WHTM01_s__WHTM01 sp009377755],((((7ba6e524-b708-4837-8c20-120f1b42c1e8_1@MCPsignal.110.256:0.104233[&&NHX:Sample=rhiztom1:Type=capture:besthit=76.2:bitscore=181.0:capture_class=c__Bacilli:capture_domain=d__Bacteria:capture_family=f__Paenibacillaceae:capture_genus=g__Paenibacillus_Z:capture_order=o__Paenibacillales:capture_phylum=p__Firmicutes:capture_species=s__Paenibacillus_Z glycinis:evalue=1.39e-58:gapopen=0.0:heptad=MCP-38H:length=143.0:mismatch=34.0:qcovhsp=97.9:qend=144.0:qstart=2.0:ref_name=GB_GCA_009377755.1_protein.faa_WHTM01000019.1_30@PF00015_full_PFAM.468.640:scovhsp=83.1:send=149.0:sstart=7.0],d1506963-0829-54da-9038-14183d22dd63_1@MCPsignal.135.248:0.628345[&&NHX:Sample=rhiztom3:Type=capture:capture_class=c__Myxococcia:capture_domain=d__Bacteria:capture_family=f__Myxococcaceae:capture_genus=g__JAEUJT01:capture_order=o__Myxococcales:capture_phylum=p__Myxococcota:capture_species=s__JAEUJT01 sp016793525:heptad=MCP-38H])0.607:0.00772331[&&NHX:Sample_counter=rhiztom1--1||rhiztom3--1:Type_counter=capture--2:besthit_avg=76.2:besthit_max=76.2:besthit_min=76.2:besthit_std=0:besthit_sum=76.2:bitscore_avg=181.0:bitscore_max=181.0:bitscore_min=181.0:bitscore_std=0:bitscore_sum=181.0:capture_class_counter=c__Bacilli--1||c__Myxococcia--1:capture_domain_counter=d__Bacteria--2:capture_family_counter=f__Myxococcaceae--1||f__Paenibacillaceae--1:capture_genus_counter=g__JAEUJT01--1||g__Paenibacillus_Z--1:capture_order_counter=o__Myxococcales--1||o__Paenibacillales--1:capture_phylum_counter=p__Firmicutes--1||p__Myxococcota--1:capture_species_counter=s__JAEUJT01 sp016793525--1||s__Paenibacillus_Z glycinis--1:evalue_avg=1.39e-58:evalue_max=1.39e-58:evalue_min=1.39e-58:evalue_std=0:evalue_sum=1.39e-58:gapopen_avg=0.0:gapopen_max=0.0:gapopen_min=0.0:gapopen_std=0:gapopen_sum=0.0:gtdb_class_counter=:gtdb_domain_counter=:gtdb_family_counter=:gtdb_genus_counter=:gtdb_order_counter=:gtdb_phylum_counter=:gtdb_species_counter=:heptad_counter=MCP-38H--2:lbd_counter=:length_avg=143.0:length_max=143.0:length_min=143.0:length_std=0:length_sum=143.0:mismatch_avg=34.0:mismatch_max=34.0:mismatch_min=34.0:mismatch_std=0:mismatch_sum=34.0:name=N741011:qcovhsp_avg=97.9:qcovhsp_max=97.9:qcovhsp_min=97.9:qcovhsp_std=0:qcovhsp_sum=97.9:qend_avg=144.0:qend_max=144.0:qend_min=144.0:qend_std=0:qend_sum=144.0:qstart_avg=2.0:qstart_max=2.0:qstart_min=2.0:qstart_std=0:qstart_sum=2.0:ref_name_counter=GB_GCA_009377755.1_protein.faa_WHTM01000019.1_30@PF00015_full_PFAM.468.640--1:scovhsp_avg=83.1:scovhsp_max=83.1:scovhsp_min=83.1:scovhsp_std=0:scovhsp_sum=83.1:send_avg=149.0:send_max=149.0:send_min=149.0:send_std=0:send_sum=149.0:sstart_avg=7.0:sstart_max=7.0:sstart_min=7.0:sstart_std=0:sstart_sum=7.0],6ab1ffa7-0ac8-4975-98c4-5778d6d25692_1@MCPsignal.199.345:0.0758318[&&NHX:Sample=rhiztom2:Type=capture:besthit=71.9:bitscore=170.0:capture_class=c__Vicinamibacteria:capture_domain=d__Bacteria:capture_family=f__Vicinamibacteraceae:capture_genus=g__Luteitalea:capture_order=o__Vicinamibacterales:capture_phylum=p__Acidobacteriota:capture_species=s__Luteitalea sp001464065:evalue=2.5e-54:gapopen=0.0:heptad=MCP-38H:length=146.0:mismatch=41.0:qcovhsp=100.0:qend=146.0:qstart=1.0:ref_name=GB_GCA_009377755.1_protein.faa_WHTM01000019.1_30@PF00015_full_PFAM.468.640:scovhsp=84.9:send=153.0:sstart=8.0])0.632:0.0197005[&&NHX:Sample_counter=rhiztom1--1||rhiztom2--1||rhiztom3--1:Type_counter=capture--3:besthit_avg=74.05000000000001:besthit_max=76.2:besthit_min=71.9:besthit_std=3.0405591591021524:besthit_sum=148.10000000000002:bitscore_avg=175.5:bitscore_max=181.0:bitscore_min=170.0:bitscore_std=7.7781745930520225:bitscore_sum=351.0:capture_class_counter=c__Bacilli--1||c__Myxococcia--1||c__Vicinamibacteria--1:capture_domain_counter=d__Bacteria--3:capture_family_counter=f__Myxococcaceae--1||f__Paenibacillaceae--1||f__Vicinamibacteraceae--1:capture_genus_counter=g__JAEUJT01--1||g__Luteitalea--1||g__Paenibacillus_Z--1:capture_order_counter=o__Myxococcales--1||o__Paenibacillales--1||o__Vicinamibacterales--1:capture_phylum_counter=p__Acidobacteriota--1||p__Firmicutes--1||p__Myxococcota--1:capture_species_counter=s__JAEUJT01 sp016793525--1||s__Luteitalea sp001464065--1||s__Paenibacillus_Z glycinis--1:evalue_avg=1.2500695e-54:evalue_max=2.5e-54:evalue_min=1.39e-58:evalue_std=1.767668665123784e-54:evalue_sum=2.500139e-54:gapopen_avg=0.0:gapopen_max=0.0:gapopen_min=0.0:gapopen_std=0.0:gapopen_sum=0.0:gtdb_class_counter=:gtdb_domain_counter=:gtdb_family_counter=:gtdb_genus_counter=:gtdb_order_counter=:gtdb_phylum_counter=:gtdb_species_counter=:heptad_counter=MCP-38H--3:lbd_counter=:length_avg=144.5:length_max=146.0:length_min=143.0:length_std=2.1213203435596424:length_sum=289.0:mismatch_avg=37.5:mismatch_max=41.0:mismatch_min=34.0:mismatch_std=4.949747468305833:mismatch_sum=75.0:name=N741013:qcovhsp_avg=98.95:qcovhsp_max=100.0:qcovhsp_min=97.9:qcovhsp_std=1.4849242404917458:qcovhsp_sum=197.9:qend_avg=145.0:qend_max=146.0:qend_min=144.0:qend_std=1.4142135623730951:qend_sum=290.0:qstart_avg=1.5:qstart_max=2.0:qstart_min=1.0:qstart_std=0.7071067811865476:qstart_sum=3.0:ref_name_counter=GB_GCA_009377755.1_protein.faa_WHTM01000019.1_30@PF00015_full_PFAM.468.640--2:scovhsp_avg=84.0:scovhsp_max=84.9:scovhsp_min=83.1:scovhsp_std=1.2727922061357937:scovhsp_sum=168.0:send_avg=151.0:send_max=153.0:send_min=149.0:send_std=2.8284271247461903:send_sum=302.0:sstart_avg=7.5:sstart_max=8.0:sstart_min=7.0:sstart_std=0.7071067811865476:sstart_sum=15.0],(((((d810e112-a2fb-497a-abcb-ab4429f03025_5@MCPsignal.486.618:0.00599204[&&NHX:Sample=rhiztom3:Type=capture:besthit=76.5:bitscore=140.0:capture_class=c__Alphaproteobacteria:capture_domain=d__Bacteria:capture_family=f__Azospirillaceae:capture_genus=g__Azospirillum:capture_order=o__Azospirillales:capture_phylum=p__Proteobacteria:capture_species=s__Azospirillum sp003116015:evalue=7.08e-43:gapopen=0.0:heptad=MCP-38H:length=132.0:mismatch=31.0:qcovhsp=100.0:qend=132.0:qstart=1.0:ref_name=GB_GCA_009377755.1_protein.faa_WHTM01000019.1_30@PF00015_full_PFAM.468.640:scovhsp=76.7:send=137.0:sstart=6.0],(((GB_GCA_019075925.1_protein.faa_JAGXAC010000069.1_3@PF00015_full_PFAM.281.455:0.259144[&&NHX:Type=GTDB:gtdb_class=c__Alphaproteobacteria:gtdb_domain=d__Bacteria:gtdb_family=f__Xanthobacteraceae:gtdb_genus=g__BOG-931:gtdb_order=o__Rhizobiales:gtdb_phylum=p__Proteobacteria:gtdb_species=s__BOG-931 sp019075925:heptad=MCP-38H:species=d__Bacteria_p__Proteobacteria_c__Alphaproteobacteria_o__Rhizobiales_f__Xanthobacteraceae_g__BOG-931_s__BOG-931 sp019075925],2711140b-1174-577b-848f-c7d09dc3281a_5@MCPsignal.236.282:0.0249744[&&NHX:Sample=rhiztom3:Type=capture:capture_class=c__Leptospirae:capture_domain=d__Bacteria:capture_family=f__Leptospiraceae:capture_genus=g__Leptospira:capture_order=o__Leptospirales:capture_phylum=p__Spirochaetota:capture_species=s__Leptospira barantonii:heptad=MCP-38H])0.846:0.126736[&&NHX:Sample_counter=rhiztom3--1:Type_counter=GTDB--1||capture--1:capture_class_counter=c__Leptospirae--1:capture_domain_counter=d__Bacteria--1:capture_family_counter=f__Leptospiraceae--1:capture_genus_counter=g__Leptospira--1:capture_order_counter=o__Leptospirales--1:capture_phylum_counter=p__Spirochaetota--1:capture_species_counter=s__Leptospira barantonii--1:gtdb_class_counter=c__Alphaproteobacteria--1:gtdb_domain_counter=d__Bacteria--1:gtdb_family_counter=f__Xanthobacteraceae--1:gtdb_genus_counter=g__BOG-931--1:gtdb_order_counter=o__Rhizobiales--1:gtdb_phylum_counter=p__Proteobacteria--1:gtdb_species_counter=s__BOG-931 sp019075925--1:heptad_counter=MCP-38H--2:lbd_counter=:lca_tree=s__BOG-931 sp019075925:name=N741017:ref_name_counter=],((0dc02402-67cc-4b6f-a5b1-98f7220f32ae_1@MCPsignal.31.85:5e-09[&&NHX:Sample=rhiztom1:Type=capture:capture_class=c__Alphaproteobacteria:capture_domain=d__Bacteria:capture_family=f__Sphingomonadaceae:capture_genus=g__Sphingomicrobium:capture_order=o__Sphingomonadales:capture_phylum=p__Proteobacteria:capture_species=s__Sphingomicrobium rhizophilum:heptad=MCP-38H],3946ddc4-b293-41f7-b411-f24880f15c4f_4@MCPsignal.75.170:0.128364[&&NHX:Sample=rhiztom2:Type=capture:besthit=64.9:bitscore=101.0:capture_class=c__Alphaproteobacteria:capture_domain=d__Bacteria:capture_family=f__Sphingomonadaceae:capture_genus=g__Rhizorhabdus:capture_order=o__Sphingomonadales:capture_phylum=p__Proteobacteria:capture_species=s__Rhizorhabdus montanisoli:evalue=3.43e-28:gapopen=1.0:heptad=MCP-38H:length=97.0:mismatch=32.0:qcovhsp=100.0:qend=95.0:qstart=1.0:ref_name=GB_GCA_016210825.1_protein.faa_JACQTM010000211.1_6@PF00015_full_PFAM.254.428:scovhsp=55.7:send=106.0:sstart=10.0])0:5e-09[&&NHX:Sample_counter=rhiztom1--1||rhiztom2--1:Type_counter=capture--2:besthit_avg=64.9:besthit_max=64.9:besthit_min=64.9:besthit_std=0:besthit_sum=64.9:bitscore_avg=101.0:bitscore_max=101.0:bitscore_min=101.0:bitscore_std=0:bitscore_sum=101.0:capture_class_counter=c__Alphaproteobacteria--2:capture_domain_counter=d__Bacteria--2:capture_family_counter=f__Sphingomonadaceae--2:capture_genus_counter=g__Rhizorhabdus--1||g__Sphingomicrobium--1:capture_order_counter=o__Sphingomonadales--2:capture_phylum_counter=p__Proteobacteria--2:capture_species_counter=s__Rhizorhabdus montanisoli--1||s__Sphingomicrobium rhizophilum--1:evalue_avg=3.43e-28:evalue_max=3.43e-28:evalue_min=3.43e-28:evalue_std=0:evalue_sum=3.43e-28:gapopen_avg=1.0:gapopen_max=1.0:gapopen_min=1.0:gapopen_std=0:gapopen_sum=1.0:gtdb_class_counter=:gtdb_domain_counter=:gtdb_family_counter=:gtdb_genus_counter=:gtdb_order_counter=:gtdb_phylum_counter=:gtdb_species_counter=:heptad_counter=MCP-38H--2:lbd_counter=:length_avg=97.0:length_max=97.0:length_min=97.0:length_std=0:length_sum=97.0:mismatch_avg=32.0:mismatch_max=32.0:mismatch_min=32.0:mismatch_std=0:mismatch_sum=32.0:name=N741020:qcovhsp_avg=100.0:qcovhsp_max=100.0:qcovhsp_min=100.0:qcovhsp_std=0:qcovhsp_sum=100.0:qend_avg=95.0:qend_max=95.0:qend_min=95.0:qend_std=0:qend_sum=95.0:qstart_avg=1.0:qstart_max=1.0:qstart_min=1.0:qstart_std=0:qstart_sum=1.0:ref_name_counter=GB_GCA_016210825.1_protein.faa_JACQTM010000211.1_6@PF00015_full_PFAM.254.428--1:scovhsp_avg=55.7:scovhsp_max=55.7:scovhsp_min=55.7:scovhsp_std=0:scovhsp_sum=55.7:send_avg=106.0:send_max=106.0:send_min=106.0:send_std=0:send_sum=106.0:sstart_avg=10.0:sstart_max=10.0:sstart_min=10.0:sstart_std=0:sstart_sum=10.0],a51133e6-2645-42c1-9257-e3432d1f134a_1@MCPsignal.24.92:5e-09[&&NHX:Sample=rhiztom2:Type=capture:capture_class=c__Alphaproteobacteria:capture_domain=d__Bacteria:capture_family=f__Sphingomonadaceae:capture_genus=g__Sphingomonas:capture_order=o__Sphingomonadales:capture_phylum=p__Proteobacteria:capture_species=s__Sphingomonas sp014841615:heptad=MCP-38H])0.832:0.0187325[&&NHX:Sample_counter=rhiztom1--1||rhiztom2--2:Type_counter=capture--3:besthit_avg=64.9:besthit_max=64.9:besthit_min=64.9:besthit_std=0:besthit_sum=64.9:bitscore_avg=101.0:bitscore_max=101.0:bitscore_min=101.0:bitscore_std=0:bitscore_sum=101.0:capture_class_counter=c__Alphaproteobacteria--3:capture_domain_counter=d__Bacteria--3:capture_family_counter=f__Sphingomonadaceae--3:capture_genus_counter=g__Rhizorhabdus--1||g__Sphingomicrobium--1||g__Sphingomonas--1:capture_order_counter=o__Sphingomonadales--3:capture_phylum_counter=p__Proteobacteria--3:capture_species_counter=s__Rhizorhabdus montanisoli--1||s__Sphingomicrobium rhizophilum--1||s__Sphingomonas sp014841615--1:evalue_avg=3.43e-28:evalue_max=3.43e-28:evalue_min=3.43e-28:evalue_std=0:evalue_sum=3.43e-28:gapopen_avg=1.0:gapopen_max=1.0:gapopen_min=1.0:gapopen_std=0:gapopen_sum=1.0:gtdb_class_counter=:gtdb_domain_counter=:gtdb_family_counter=:gtdb_genus_counter=:gtdb_order_counter=:gtdb_phylum_counter=:gtdb_species_counter=:heptad_counter=MCP-38H--3:lbd_counter=:length_avg=97.0:length_max=97.0:length_min=97.0:length_std=0:length_sum=97.0:mismatch_avg=32.0:mismatch_max=32.0:mismatch_min=32.0:mismatch_std=0:mismatch_sum=32.0:name=N741022:qcovhsp_avg=100.0:qcovhsp_max=100.0:qcovhsp_min=100.0:qcovhsp_std=0:qcovhsp_sum=100.0:qend_avg=95.0:qend_max=95.0:qend_min=95.0:qend_std=0:qend_sum=95.0:qstart_avg=1.0:qstart_max=1.0:qstart_min=1.0:qstart_std=0:qstart_sum=1.0:ref_name_counter=GB_GCA_016210825.1_protein.faa_JACQTM010000211.1_6@PF00015_full_PFAM.254.428--1:scovhsp_avg=55.7:scovhsp_max=55.7:scovhsp_min=55.7:scovhsp_std=0:scovhsp_sum=55.7:send_avg=106.0:send_max=106.0:send_min=106.0:send_std=0:send_sum=106.0:sstart_avg=10.0:sstart_max=10.0:sstart_min=10.0:sstart_std=0:sstart_sum=10.0])0.661:0.00902881[&&NHX:Sample_counter=rhiztom1--1||rhiztom2--2||rhiztom3--1:Type_counter=GTDB--1||capture--4:besthit_avg=64.9:besthit_max=64.9:besthit_min=64.9:besthit_std=0:besthit_sum=64.9:bitscore_avg=101.0:bitscore_max=101.0:bitscore_min=101.0:bitscore_std=0:bitscore_sum=101.0:capture_class_counter=c__Alphaproteobacteria--3||c__Leptospirae--1:capture_domain_counter=d__Bacteria--4:capture_family_counter=f__Leptospiraceae--1||f__Sphingomonadaceae--3:capture_genus_counter=g__Leptospira--1||g__Rhizorhabdus--1||g__Sphingomicrobium--1||g__Sphingomonas--1:capture_order_counter=o__Leptospirales--1||o__Sphingomonadales--3:capture_phylum_counter=p__Proteobacteria--3||p__Spirochaetota--1:capture_species_counter=s__Leptospira barantonii--1||s__Rhizorhabdus montanisoli--1||s__Sphingomicrobium rhizophilum--1||s__Sphingomonas sp014841615--1:evalue_avg=3.43e-28:evalue_max=3.43e-28:evalue_min=3.43e-28:evalue_std=0:evalue_sum=3.43e-28:gapopen_avg=1.0:gapopen_max=1.0:gapopen_min=1.0:gapopen_std=0:gapopen_sum=1.0:gtdb_class_counter=c__Alphaproteobacteria--1:gtdb_domain_counter=d__Bacteria--1:gtdb_family_counter=f__Xanthobacteraceae--1:gtdb_genus_counter=g__BOG-931--1:gtdb_order_counter=o__Rhizobiales--1:gtdb_phylum_counter=p__Proteobacteria--1:gtdb_species_counter=s__BOG-931 sp019075925--1:heptad_counter=MCP-38H--5:lbd_counter=:lca_tree=s__BOG-931 sp019075925:length_avg=97.0:length_max=97.0:length_min=97.0:length_std=0:length_sum=97.0:mismatch_avg=32.0:mismatch_max=32.0:mismatch_min=32.0:mismatch_std=0:mismatch_sum=32.0:name=N741023:qcovhsp_avg=100.0:qcovhsp_max=100.0:qcovhsp_min=100.0:qcovhsp_std=0:qcovhsp_sum=100.0:qend_avg=95.0:qend_max=95.0:qend_min=95.0:qend_std=0:qend_sum=95.0:qstart_avg=1.0:qstart_max=1.0:qstart_min=1.0:qstart_std=0:qstart_sum=1.0:ref_name_counter=GB_GCA_016210825.1_protein.faa_JACQTM010000211.1_6@PF00015_full_PFAM.254.428--1:scovhsp_avg=55.7:scovhsp_max=55.7:scovhsp_min=55.7:scovhsp_std=0:scovhsp_sum=55.7:send_avg=106.0:send_max=106.0:send_min=106.0:send_std=0:send_sum=106.0:sstart_avg=10.0:sstart_max=10.0:sstart_min=10.0:sstart_std=0:sstart_sum=10.0],593d3380-a5c9-4192-9e86-0e5f77bd0abf_6@MCPsignal.269.392:0.00659299[&&NHX:Sample=rhizpot3:Type=capture:besthit=78.0:bitscore=135.0:capture_class=c__Alphaproteobacteria:capture_domain=d__Bacteria:capture_family=f__Azospirillaceae:capture_genus=g__Azospirillum:capture_order=o__Azospirillales:capture_phylum=p__Proteobacteria:capture_species=s__Azospirillum sp003116015:evalue=6.64e-41:gapopen=0.0:heptad=MCP-38H:length=123.0:mismatch=27.0:qcovhsp=100.0:qend=123.0:qstart=1.0:ref_name=GB_GCA_009377755.1_protein.faa_WHTM01000019.1_30@PF00015_full_PFAM.468.640:scovhsp=71.5:send=128.0:sstart=6.0])0:5e-09[&&NHX:Sample_counter=rhizpot3--1||rhiztom1--1||rhiztom2--2||rhiztom3--1:Type_counter=GTDB--1||capture--5:besthit_avg=71.45:besthit_max=78.0:besthit_min=64.9:besthit_std=9.263098833543769:besthit_sum=142.9:bitscore_avg=118.0:bitscore_max=135.0:bitscore_min=101.0:bitscore_std=24.041630560342615:bitscore_sum=236.0:capture_class_counter=c__Alphaproteobacteria--4||c__Leptospirae--1:capture_domain_counter=d__Bacteria--5:capture_family_counter=f__Azospirillaceae--1||f__Leptospiraceae--1||f__Sphingomonadaceae--3:capture_genus_counter=g__Azospirillum--1||g__Leptospira--1||g__Rhizorhabdus--1||g__Sphingomicrobium--1||g__Sphingomonas--1:capture_order_counter=o__Azospirillales--1||o__Leptospirales--1||o__Sphingomonadales--3:capture_phylum_counter=p__Proteobacteria--4||p__Spirochaetota--1:capture_species_counter=s__Azospirillum sp003116015--1||s__Leptospira barantonii--1||s__Rhizorhabdus montanisoli--1||s__Sphingomicrobium rhizophilum--1||s__Sphingomonas sp014841615--1:evalue_avg=1.715000000000332e-28:evalue_max=3.43e-28:evalue_min=6.64e-41:evalue_std=2.4253762594693886e-28:evalue_sum=3.430000000000664e-28:gapopen_avg=0.5:gapopen_max=1.0:gapopen_min=0.0:gapopen_std=0.7071067811865476:gapopen_sum=1.0:gtdb_class_counter=c__Alphaproteobacteria--1:gtdb_domain_counter=d__Bacteria--1:gtdb_family_counter=f__Xanthobacteraceae--1:gtdb_genus_counter=g__BOG-931--1:gtdb_order_counter=o__Rhizobiales--1:gtdb_phylum_counter=p__Proteobacteria--1:gtdb_species_counter=s__BOG-931 sp019075925--1:heptad_counter=MCP-38H--6:lbd_counter=:lca_tree=s__BOG-931 sp019075925:length_avg=110.0:length_max=123.0:length_min=97.0:length_std=18.384776310850235:length_sum=220.0:mismatch_avg=29.5:mismatch_max=32.0:mismatch_min=27.0:mismatch_std=3.5355339059327378:mismatch_sum=59.0:name=N741025:qcovhsp_avg=100.0:qcovhsp_max=100.0:qcovhsp_min=100.0:qcovhsp_std=0.0:qcovhsp_sum=200.0:qend_avg=109.0:qend_max=123.0:qend_min=95.0:qend_std=19.79898987322333:qend_sum=218.0:qstart_avg=1.0:qstart_max=1.0:qstart_min=1.0:qstart_std=0.0:qstart_sum=2.0:ref_name_counter=GB_GCA_009377755.1_protein.faa_WHTM01000019.1_30@PF00015_full_PFAM.468.640--1||GB_GCA_016210825.1_protein.faa_JACQTM010000211.1_6@PF00015_full_PFAM.254.428--1:scovhsp_avg=63.6:scovhsp_max=71.5:scovhsp_min=55.7:scovhsp_std=11.172287142747448:scovhsp_sum=127.2:send_avg=117.0:send_max=128.0:send_min=106.0:send_std=15.556349186104045:send_sum=234.0:sstart_avg=8.0:sstart_max=10.0:sstart_min=6.0:sstart_std=2.8284271247461903:sstart_sum=16.0])0:5e-09[&&NHX:Sample_counter=rhizpot3--1||rhiztom1--1||rhiztom2--2||rhiztom3--2:Type_counter=GTDB--1||capture--6:besthit_avg=73.13333333333334:besthit_max=78.0:besthit_min=64.9:besthit_std=7.169611797952054:besthit_sum=219.4:bitscore_avg=125.33333333333333:bitscore_max=140.0:bitscore_min=101.0:bitscore_std=21.22105872319601:bitscore_sum=376.0:capture_class_counter=c__Alphaproteobacteria--5||c__Leptospirae--1:capture_domain_counter=d__Bacteria--6:capture_family_counter=f__Azospirillaceae--2||f__Leptospiraceae--1||f__Sphingomonadaceae--3:capture_genus_counter=g__Azospirillum--2||g__Leptospira--1||g__Rhizorhabdus--1||g__Sphingomicrobium--1||g__Sphingomonas--1:capture_order_counter=o__Azospirillales--2||o__Leptospirales--1||o__Sphingomonadales--3:capture_phylum_counter=p__Proteobacteria--5||p__Spirochaetota--1:capture_species_counter=s__Azospirillum sp003116015--2||s__Leptospira barantonii--1||s__Rhizorhabdus montanisoli--1||s__Sphingomicrobium rhizophilum--1||s__Sphingomonas sp014841615--1:evalue_avg=1.143333333333557e-28:evalue_max=3.43e-28:evalue_min=7.08e-43:evalue_std=1.9803114233202224e-28:evalue_sum=3.4300000000006714e-28:gapopen_avg=0.3333333333333333:gapopen_max=1.0:gapopen_min=0.0:gapopen_std=0.5773502691896258:gapopen_sum=1.0:gtdb_class_counter=c__Alphaproteobacteria--1:gtdb_domain_counter=d__Bacteria--1:gtdb_family_counter=f__Xanthobacteraceae--1:gtdb_genus_counter=g__BOG-931--1:gtdb_order_counter=o__Rhizobiales--1:gtdb_phylum_counter=p__Proteobacteria--1:gtdb_species_counter=s__BOG-931 sp019075925--1:heptad_counter=MCP-38H--7:lbd_counter=:lca_tree=s__BOG-931 sp019075925:length_avg=117.33333333333333:length_max=132.0:length_min=97.0:length_std=18.175074506954115:length_sum=352.0:mismatch_avg=30.0:mismatch_max=32.0:mismatch_min=27.0:mismatch_std=2.6457513110645907:mismatch_sum=90.0:name=N741026:qcovhsp_avg=100.0:qcovhsp_max=100.0:qcovhsp_min=100.0:qcovhsp_std=0.0:qcovhsp_sum=300.0:qend_avg=116.66666666666667:qend_max=132.0:qend_min=95.0:qend_std=19.295940851208403:qend_sum=350.0:qstart_avg=1.0:qstart_max=1.0:qstart_min=1.0:qstart_std=0.0:qstart_sum=3.0:ref_name_counter=GB_GCA_009377755.1_protein.faa_WHTM01000019.1_30@PF00015_full_PFAM.468.640--2||GB_GCA_016210825.1_protein.faa_JACQTM010000211.1_6@PF00015_full_PFAM.254.428--1:scovhsp_avg=67.96666666666667:scovhsp_max=76.7:scovhsp_min=55.7:scovhsp_std=10.936788072068202:scovhsp_sum=203.9:send_avg=123.66666666666667:send_max=137.0:send_min=106.0:send_std=15.947831618540913:send_sum=371.0:sstart_avg=7.333333333333333:sstart_max=10.0:sstart_min=6.0:sstart_std=2.309401076758503:sstart_sum=22.0],(1e90dead-ad7d-4f5d-a5f9-5ebb14f2840e_2@MCPsignal.248.349:5e-09[&&NHX:Sample=rhiztom2:Type=capture:capture_class=c__Alphaproteobacteria:capture_domain=d__Bacteria:capture_family=f__Beijerinckiaceae:capture_genus=g__Bosea:capture_order=o__Rhizobiales:capture_phylum=p__Proteobacteria:capture_species=s__Bosea sp013823325:heptad=MCP-38H],(d00490a4-027d-4a30-9bd7-fed9569e3ad9_4@MCPsignal.223.316:0.0315208[&&NHX:Sample=rhiztom1:Type=capture:capture_class=c__Gammaproteobacteria:capture_domain=d__Bacteria:capture_family=f__Burkholderiaceae:capture_genus=g__Pigmentiphaga:capture_order=o__Burkholderiales:capture_phylum=p__Proteobacteria:capture_species=s__Pigmentiphaga litoralis_A:heptad=MCP-38H],417bd625-24e0-4a47-9d18-0ee03eef84a2_5@MCPsignal.195.320:5e-09[&&NHX:Sample=rhiztom3:Type=capture:besthit=76.8:bitscore=135.0:capture_class=c__Alphaproteobacteria:capture_domain=d__Bacteria:capture_family=f__Azospirillaceae:capture_genus=g__Azospirillum:capture_order=o__Azospirillales:capture_phylum=p__Proteobacteria:capture_species=s__Azospirillum sp003116015:evalue=5.06e-41:gapopen=0.0:heptad=MCP-38H:length=125.0:mismatch=29.0:qcovhsp=100.0:qend=125.0:qstart=1.0:ref_name=GB_GCA_009377755.1_protein.faa_WHTM01000019.1_30@PF00015_full_PFAM.468.640:scovhsp=72.7:send=130.0:sstart=6.0])0.866:0.00637515[&&NHX:Sample_counter=rhiztom1--1||rhiztom3--1:Type_counter=capture--2:besthit_avg=76.8:besthit_max=76.8:besthit_min=76.8:besthit_std=0:besthit_sum=76.8:bitscore_avg=135.0:bitscore_max=135.0:bitscore_min=135.0:bitscore_std=0:bitscore_sum=135.0:capture_class_counter=c__Alphaproteobacteria--1||c__Gammaproteobacteria--1:capture_domain_counter=d__Bacteria--2:capture_family_counter=f__Azospirillaceae--1||f__Burkholderiaceae--1:capture_genus_counter=g__Azospirillum--1||g__Pigmentiphaga--1:capture_order_counter=o__Azospirillales--1||o__Burkholderiales--1:capture_phylum_counter=p__Proteobacteria--2:capture_species_counter=s__Azospirillum sp003116015--1||s__Pigmentiphaga litoralis_A--1:evalue_avg=5.06e-41:evalue_max=5.06e-41:evalue_min=5.06e-41:evalue_std=0:evalue_sum=5.06e-41:gapopen_avg=0.0:gapopen_max=0.0:gapopen_min=0.0:gapopen_std=0:gapopen_sum=0.0:gtdb_class_counter=:gtdb_domain_counter=:gtdb_family_counter=:gtdb_genus_counter=:gtdb_order_counter=:gtdb_phylum_counter=:gtdb_species_counter=:heptad_counter=MCP-38H--2:lbd_counter=:length_avg=125.0:length_max=125.0:length_min=125.0:length_std=0:length_sum=125.0:mismatch_avg=29.0:mismatch_max=29.0:mismatch_min=29.0:mismatch_std=0:mismatch_sum=29.0:name=N741030:qcovhsp_avg=100.0:qcovhsp_max=100.0:qcovhsp_min=100.0:qcovhsp_std=0:qcovhsp_sum=100.0:qend_avg=125.0:qend_max=125.0:qend_min=125.0:qend_std=0:qend_sum=125.0:qstart_avg=1.0:qstart_max=1.0:qstart_min=1.0:qstart_std=0:qstart_sum=1.0:ref_name_counter=GB_GCA_009377755.1_protein.faa_WHTM01000019.1_30@PF00015_full_PFAM.468.640--1:scovhsp_avg=72.7:scovhsp_max=72.7:scovhsp_min=72.7:scovhsp_std=0:scovhsp_sum=72.7:send_avg=130.0:send_max=130.0:send_min=130.0:send_std=0:send_sum=130.0:sstart_avg=6.0:sstart_max=6.0:sstart_min=6.0:sstart_std=0:sstart_sum=6.0])0:5e-09[&&NHX:Sample_counter=rhiztom1--1||rhiztom2--1||rhiztom3--1:Type_counter=capture--3:besthit_avg=76.8:besthit_max=76.8:besthit_min=76.8:besthit_std=0:besthit_sum=76.8:bitscore_avg=135.0:bitscore_max=135.0:bitscore_min=135.0:bitscore_std=0:bitscore_sum=135.0:capture_class_counter=c__Alphaproteobacteria--2||c__Gammaproteobacteria--1:capture_domain_counter=d__Bacteria--3:capture_family_counter=f__Azospirillaceae--1||f__Beijerinckiaceae--1||f__Burkholderiaceae--1:capture_genus_counter=g__Azospirillum--1||g__Bosea--1||g__Pigmentiphaga--1:capture_order_counter=o__Azospirillales--1||o__Burkholderiales--1||o__Rhizobiales--1:capture_phylum_counter=p__Proteobacteria--3:capture_species_counter=s__Azospirillum sp003116015--1||s__Bosea sp013823325--1||s__Pigmentiphaga litoralis_A--1:evalue_avg=5.06e-41:evalue_max=5.06e-41:evalue_min=5.06e-41:evalue_std=0:evalue_sum=5.06e-41:gapopen_avg=0.0:gapopen_max=0.0:gapopen_min=0.0:gapopen_std=0:gapopen_sum=0.0:gtdb_class_counter=:gtdb_domain_counter=:gtdb_family_counter=:gtdb_genus_counter=:gtdb_order_counter=:gtdb_phylum_counter=:gtdb_species_counter=:heptad_counter=MCP-38H--3:lbd_counter=:length_avg=125.0:length_max=125.0:length_min=125.0:length_std=0:length_sum=125.0:mismatch_avg=29.0:mismatch_max=29.0:mismatch_min=29.0:mismatch_std=0:mismatch_sum=29.0:name=N741031:qcovhsp_avg=100.0:qcovhsp_max=100.0:qcovhsp_min=100.0:qcovhsp_std=0:qcovhsp_sum=100.0:qend_avg=125.0:qend_max=125.0:qend_min=125.0:qend_std=0:qend_sum=125.0:qstart_avg=1.0:qstart_max=1.0:qstart_min=1.0:qstart_std=0:qstart_sum=1.0:ref_name_counter=GB_GCA_009377755.1_protein.faa_WHTM01000019.1_30@PF00015_full_PFAM.468.640--1:scovhsp_avg=72.7:scovhsp_max=72.7:scovhsp_min=72.7:scovhsp_std=0:scovhsp_sum=72.7:send_avg=130.0:send_max=130.0:send_min=130.0:send_std=0:send_sum=130.0:sstart_avg=6.0:sstart_max=6.0:sstart_min=6.0:sstart_std=0:sstart_sum=6.0])0.992:5e-09[&&NHX:Sample_counter=rhizpot3--1||rhiztom1--2||rhiztom2--3||rhiztom3--3:Type_counter=GTDB--1||capture--9:besthit_avg=74.05000000000001:besthit_max=78.0:besthit_min=64.9:besthit_std=6.134329629225997:besthit_sum=296.20000000000005:bitscore_avg=127.75:bitscore_max=140.0:bitscore_min=101.0:bitscore_std=17.988422202442695:bitscore_sum=511.0:capture_class_counter=c__Alphaproteobacteria--7||c__Gammaproteobacteria--1||c__Leptospirae--1:capture_domain_counter=d__Bacteria--9:capture_family_counter=f__Azospirillaceae--3||f__Beijerinckiaceae--1||f__Burkholderiaceae--1||f__Leptospiraceae--1||f__Sphingomonadaceae--3:capture_genus_counter=g__Azospirillum--3||g__Bosea--1||g__Leptospira--1||g__Pigmentiphaga--1||g__Rhizorhabdus--1||g__Sphingomicrobium--1||g__Sphingomonas--1:capture_order_counter=o__Azospirillales--3||o__Burkholderiales--1||o__Leptospirales--1||o__Rhizobiales--1||o__Sphingomonadales--3:capture_phylum_counter=p__Proteobacteria--8||p__Spirochaetota--1:capture_species_counter=s__Azospirillum sp003116015--3||s__Bosea sp013823325--1||s__Leptospira barantonii--1||s__Pigmentiphaga litoralis_A--1||s__Rhizorhabdus montanisoli--1||s__Sphingomicrobium rhizophilum--1||s__Sphingomonas sp014841615--1:evalue_avg=8.575000000002943e-29:evalue_max=3.43e-28:evalue_min=7.08e-43:evalue_std=1.7149999999998039e-28:evalue_sum=3.430000000001177e-28:gapopen_avg=0.25:gapopen_max=1.0:gapopen_min=0.0:gapopen_std=0.5:gapopen_sum=1.0:gtdb_class_counter=c__Alphaproteobacteria--1:gtdb_domain_counter=d__Bacteria--1:gtdb_family_counter=f__Xanthobacteraceae--1:gtdb_genus_counter=g__BOG-931--1:gtdb_order_counter=o__Rhizobiales--1:gtdb_phylum_counter=p__Proteobacteria--1:gtdb_species_counter=s__BOG-931 sp019075925--1:heptad_counter=MCP-38H--10:lbd_counter=:lca_tree=s__BOG-931 sp019075925:length_avg=119.25:length_max=132.0:length_min=97.0:length_std=15.326991442115007:length_sum=477.0:mismatch_avg=29.75:mismatch_max=32.0:mismatch_min=27.0:mismatch_std=2.217355782608345:mismatch_sum=119.0:name=N741032:qcovhsp_avg=100.0:qcovhsp_max=100.0:qcovhsp_min=100.0:qcovhsp_std=0.0:qcovhsp_sum=400.0:qend_avg=118.75:qend_max=132.0:qend_min=95.0:qend_std=16.296727687892847:qend_sum=475.0:qstart_avg=1.0:qstart_max=1.0:qstart_min=1.0:qstart_std=0.0:qstart_sum=4.0:ref_name_counter=GB_GCA_009377755.1_protein.faa_WHTM01000019.1_30@PF00015_full_PFAM.468.640--3||GB_GCA_016210825.1_protein.faa_JACQTM010000211.1_6@PF00015_full_PFAM.254.428--1:scovhsp_avg=69.14999999999999:scovhsp_max=76.7:scovhsp_min=55.7:scovhsp_std=9.238145557054906:scovhsp_sum=276.59999999999997:send_avg=125.25:send_max=137.0:send_min=106.0:send_std=13.400870618483463:send_sum=501.0:sstart_avg=7.0:sstart_max=10.0:sstart_min=6.0:sstart_std=2.0:sstart_sum=28.0],(9edc6696-4e58-4fff-8c02-fbb6281bd132_2@MCPsignal.20.98:0.0264418[&&NHX:Sample=rhiztom1:Type=capture:capture_class=c__Alphaproteobacteria:capture_domain=d__Bacteria:capture_family=f__Ancalomicrobiaceae:capture_genus=g__Pinisolibacter:capture_order=o__Rhizobiales:capture_phylum=p__Proteobacteria:capture_species=s__Pinisolibacter sp002298965:heptad=MCP-38H],(896e0bf1-6409-4d56-9a04-4e54c63116f8_1@MCPsignal.32.103:0.0168678[&&NHX:Sample=rhiztom1:Type=capture:capture_class=c__Alphaproteobacteria:capture_domain=d__Bacteria:capture_family=f__Beijerinckiaceae:capture_genus=g__Bosea:capture_order=o__Rhizobiales:capture_phylum=p__Proteobacteria:capture_species=s__Bosea sp013823325:heptad=MCP-38H],(528b46f0-098c-4b7e-b7a0-a0f94ee248b3_5@MCPsignal.112.260:5e-09[&&NHX:Sample=rhiztom1:Type=capture:besthit=77.7:bitscore=160.0:capture_class=c__Alphaproteobacteria:capture_domain=d__Bacteria:capture_family=f__Azospirillaceae:capture_genus=g__Azospirillum:capture_order=o__Azospirillales:capture_phylum=p__Proteobacteria:capture_species=s__Azospirillum sp003116015:evalue=1.69e-50:gapopen=0.0:heptad=MCP-38H:length=148.0:mismatch=33.0:qcovhsp=100.0:qend=148.0:qstart=1.0:ref_name=GB_GCA_009377755.1_protein.faa_WHTM01000019.1_30@PF00015_full_PFAM.468.640:scovhsp=86.0:send=153.0:sstart=6.0],(30cc1c2f-2637-4d1d-b516-ec6a5efe0ea5_6@MCPsignal.155.300:5e-09[&&NHX:Sample=rhiztom1:Type=capture:besthit=77.9:bitscore=156.0:capture_class=c__Alphaproteobacteria:capture_domain=d__Bacteria:capture_family=f__Azospirillaceae:capture_genus=g__Azospirillum:capture_order=o__Azospirillales:capture_phylum=p__Proteobacteria:capture_species=s__Azospirillum sp003116015:evalue=4.96e-49:gapopen=0.0:heptad=MCP-38H:length=145.0:mismatch=32.0:qcovhsp=100.0:qend=145.0:qstart=1.0:ref_name=GB_GCA_009377755.1_protein.faa_WHTM01000019.1_30@PF00015_full_PFAM.468.640:scovhsp=84.3:send=153.0:sstart=9.0],51b6f798-2779-48a8-843a-151611eaa7a1_5@MCPsignal.224.349:5e-09[&&NHX:Sample=rhiztom3:Type=capture:besthit=77.6:bitscore=127.0:capture_class=c__Alphaproteobacteria:capture_domain=d__Bacteria:capture_family=f__Azospirillaceae:capture_genus=g__Azospirillum:capture_order=o__Azospirillales:capture_phylum=p__Proteobacteria:capture_species=s__Azospirillum sp003116015:evalue=1.09e-37:gapopen=0.0:heptad=MCP-38H:length=125.0:mismatch=28.0:qcovhsp=100.0:qend=125.0:qstart=1.0:ref_name=GB_GCA_009377755.1_protein.faa_WHTM01000019.1_30@PF00015_full_PFAM.468.640:scovhsp=72.7:send=153.0:sstart=29.0])0.932:5e-09[&&NHX:Sample_counter=rhiztom1--1||rhiztom3--1:Type_counter=capture--2:besthit_avg=77.75:besthit_max=77.9:besthit_min=77.6:besthit_std=0.2121320343559723:besthit_sum=155.5:bitscore_avg=141.5:bitscore_max=156.0:bitscore_min=127.0:bitscore_std=20.506096654409877:bitscore_sum=283.0:capture_class_counter=c__Alphaproteobacteria--2:capture_domain_counter=d__Bacteria--2:capture_family_counter=f__Azospirillaceae--2:capture_genus_counter=g__Azospirillum--2:capture_order_counter=o__Azospirillales--2:capture_phylum_counter=p__Proteobacteria--2:capture_species_counter=s__Azospirillum sp003116015--2:evalue_avg=5.4500000000248e-38:evalue_max=1.09e-37:evalue_min=4.96e-49:evalue_std=7.707463914898296e-38:evalue_sum=1.09000000000496e-37:gapopen_avg=0.0:gapopen_max=0.0:gapopen_min=0.0:gapopen_std=0.0:gapopen_sum=0.0:gtdb_class_counter=:gtdb_domain_counter=:gtdb_family_counter=:gtdb_genus_counter=:gtdb_order_counter=:gtdb_phylum_counter=:gtdb_species_counter=:heptad_counter=MCP-38H--2:lbd_counter=:length_avg=135.0:length_max=145.0:length_min=125.0:length_std=14.142135623730951:length_sum=270.0:mismatch_avg=30.0:mismatch_max=32.0:mismatch_min=28.0:mismatch_std=2.8284271247461903:mismatch_sum=60.0:name=N741038:qcovhsp_avg=100.0:qcovhsp_max=100.0:qcovhsp_min=100.0:qcovhsp_std=0.0:qcovhsp_sum=200.0:qend_avg=135.0:qend_max=145.0:qend_min=125.0:qend_std=14.142135623730951:qend_sum=270.0:qstart_avg=1.0:qstart_max=1.0:qstart_min=1.0:qstart_std=0.0:qstart_sum=2.0:ref_name_counter=GB_GCA_009377755.1_protein.faa_WHTM01000019.1_30@PF00015_full_PFAM.468.640--2:scovhsp_avg=78.5:scovhsp_max=84.3:scovhsp_min=72.7:scovhsp_std=8.202438661763948:scovhsp_sum=157.0:send_avg=153.0:send_max=153.0:send_min=153.0:send_std=0.0:send_sum=306.0:sstart_avg=19.0:sstart_max=29.0:sstart_min=9.0:sstart_std=14.142135623730951:sstart_sum=38.0])0.469:5e-09[&&NHX:Sample_counter=rhiztom1--2||rhiztom3--1:Type_counter=capture--3:besthit_avg=77.73333333333333:besthit_max=77.9:besthit_min=77.6:besthit_std=0.15275252316519994:besthit_sum=233.2:bitscore_avg=147.66666666666666:bitscore_max=160.0:bitscore_min=127.0:bitscore_std=18.009256878986797:bitscore_sum=443.0:capture_class_counter=c__Alphaproteobacteria--3:capture_domain_counter=d__Bacteria--3:capture_family_counter=f__Azospirillaceae--3:capture_genus_counter=g__Azospirillum--3:capture_order_counter=o__Azospirillales--3:capture_phylum_counter=p__Proteobacteria--3:capture_species_counter=s__Azospirillum sp003116015--3:evalue_avg=3.63333333335043e-38:evalue_max=1.09e-37:evalue_min=1.69e-50:evalue_std=6.293117934152115e-38:evalue_sum=1.090000000005129e-37:gapopen_avg=0.0:gapopen_max=0.0:gapopen_min=0.0:gapopen_std=0.0:gapopen_sum=0.0:gtdb_class_counter=:gtdb_domain_counter=:gtdb_family_counter=:gtdb_genus_counter=:gtdb_order_counter=:gtdb_phylum_counter=:gtdb_species_counter=:heptad_counter=MCP-38H--3:lbd_counter=:length_avg=139.33333333333334:length_max=148.0:length_min=125.0:length_std=12.503332889007368:length_sum=418.0:mismatch_avg=31.0:mismatch_max=33.0:mismatch_min=28.0:mismatch_std=2.6457513110645907:mismatch_sum=93.0:name=N741039:qcovhsp_avg=100.0:qcovhsp_max=100.0:qcovhsp_min=100.0:qcovhsp_std=0.0:qcovhsp_sum=300.0:qend_avg=139.33333333333334:qend_max=148.0:qend_min=125.0:qend_std=12.503332889007368:qend_sum=418.0:qstart_avg=1.0:qstart_max=1.0:qstart_min=1.0:qstart_std=0.0:qstart_sum=3.0:ref_name_counter=GB_GCA_009377755.1_protein.faa_WHTM01000019.1_30@PF00015_full_PFAM.468.640--3:scovhsp_avg=81.0:scovhsp_max=86.0:scovhsp_min=72.7:scovhsp_std=7.238093671679026:scovhsp_sum=243.0:send_avg=153.0:send_max=153.0:send_min=153.0:send_std=0.0:send_sum=459.0:sstart_avg=14.666666666666666:sstart_max=29.0:sstart_min=6.0:sstart_std=12.503332889007368:sstart_sum=44.0])0:5e-09[&&NHX:Sample_counter=rhiztom1--3||rhiztom3--1:Type_counter=capture--4:besthit_avg=77.73333333333333:besthit_max=77.9:besthit_min=77.6:besthit_std=0.15275252316519994:besthit_sum=233.20000000000002:bitscore_avg=147.66666666666666:bitscore_max=160.0:bitscore_min=127.0:bitscore_std=18.009256878986797:bitscore_sum=443.0:capture_class_counter=c__Alphaproteobacteria--4:capture_domain_counter=d__Bacteria--4:capture_family_counter=f__Azospirillaceae--3||f__Beijerinckiaceae--1:capture_genus_counter=g__Azospirillum--3||g__Bosea--1:capture_order_counter=o__Azospirillales--3||o__Rhizobiales--1:capture_phylum_counter=p__Proteobacteria--4:capture_species_counter=s__Azospirillum sp003116015--3||s__Bosea sp013823325--1:evalue_avg=3.63333333335043e-38:evalue_max=1.09e-37:evalue_min=1.69e-50:evalue_std=6.293117934152115e-38:evalue_sum=1.090000000005129e-37:gapopen_avg=0.0:gapopen_max=0.0:gapopen_min=0.0:gapopen_std=0.0:gapopen_sum=0.0:gtdb_class_counter=:gtdb_domain_counter=:gtdb_family_counter=:gtdb_genus_counter=:gtdb_order_counter=:gtdb_phylum_counter=:gtdb_species_counter=:heptad_counter=MCP-38H--4:lbd_counter=:length_avg=139.33333333333334:length_max=148.0:length_min=125.0:length_std=12.503332889007368:length_sum=418.0:mismatch_avg=31.0:mismatch_max=33.0:mismatch_min=28.0:mismatch_std=2.6457513110645907:mismatch_sum=93.0:name=N741040:qcovhsp_avg=100.0:qcovhsp_max=100.0:qcovhsp_min=100.0:qcovhsp_std=0.0:qcovhsp_sum=300.0:qend_avg=139.33333333333334:qend_max=148.0:qend_min=125.0:qend_std=12.503332889007368:qend_sum=418.0:qstart_avg=1.0:qstart_max=1.0:qstart_min=1.0:qstart_std=0.0:qstart_sum=3.0:ref_name_counter=GB_GCA_009377755.1_protein.faa_WHTM01000019.1_30@PF00015_full_PFAM.468.640--3:scovhsp_avg=81.0:scovhsp_max=86.0:scovhsp_min=72.7:scovhsp_std=7.238093671679026:scovhsp_sum=243.0:send_avg=153.0:send_max=153.0:send_min=153.0:send_std=0.0:send_sum=459.0:sstart_avg=14.666666666666666:sstart_max=29.0:sstart_min=6.0:sstart_std=12.503332889007368:sstart_sum=44.0])0:5e-09[&&NHX:Sample_counter=rhiztom1--4||rhiztom3--1:Type_counter=capture--5:besthit_avg=77.73333333333333:besthit_max=77.9:besthit_min=77.6:besthit_std=0.15275252316519994:besthit_sum=233.20000000000002:bitscore_avg=147.66666666666666:bitscore_max=160.0:bitscore_min=127.0:bitscore_std=18.0092568789868:bitscore_sum=443.0:capture_class_counter=c__Alphaproteobacteria--5:capture_domain_counter=d__Bacteria--5:capture_family_counter=f__Ancalomicrobiaceae--1||f__Azospirillaceae--3||f__Beijerinckiaceae--1:capture_genus_counter=g__Azospirillum--3||g__Bosea--1||g__Pinisolibacter--1:capture_order_counter=o__Azospirillales--3||o__Rhizobiales--2:capture_phylum_counter=p__Proteobacteria--5:capture_species_counter=s__Azospirillum sp003116015--3||s__Bosea sp013823325--1||s__Pinisolibacter sp002298965--1:evalue_avg=3.63333333335043e-38:evalue_max=1.09e-37:evalue_min=1.69e-50:evalue_std=6.293117934152115e-38:evalue_sum=1.090000000005129e-37:gapopen_avg=0.0:gapopen_max=0.0:gapopen_min=0.0:gapopen_std=0.0:gapopen_sum=0.0:gtdb_class_counter=:gtdb_domain_counter=:gtdb_family_counter=:gtdb_genus_counter=:gtdb_order_counter=:gtdb_phylum_counter=:gtdb_species_counter=:heptad_counter=MCP-38H--5:lbd_counter=:length_avg=139.33333333333334:length_max=148.0:length_min=125.0:length_std=12.503332889007368:length_sum=418.0:mismatch_avg=31.0:mismatch_max=33.0:mismatch_min=28.0:mismatch_std=2.6457513110645907:mismatch_sum=93.0:name=N741041:qcovhsp_avg=100.0:qcovhsp_max=100.0:qcovhsp_min=100.0:qcovhsp_std=0.0:qcovhsp_sum=300.0:qend_avg=139.33333333333334:qend_max=148.0:qend_min=125.0:qend_std=12.503332889007368:qend_sum=418.0:qstart_avg=1.0:qstart_max=1.0:qstart_min=1.0:qstart_std=0.0:qstart_sum=3.0:ref_name_counter=GB_GCA_009377755.1_protein.faa_WHTM01000019.1_30@PF00015_full_PFAM.468.640--3:scovhsp_avg=81.0:scovhsp_max=86.0:scovhsp_min=72.7:scovhsp_std=7.238093671679026:scovhsp_sum=243.0:send_avg=153.0:send_max=153.0:send_min=153.0:send_std=0.0:send_sum=459.0:sstart_avg=14.666666666666666:sstart_max=29.0:sstart_min=6.0:sstart_std=12.503332889007368:sstart_sum=44.0])0.899:5e-09[&&NHX:Sample_counter=rhizpot3--1||rhiztom1--6||rhiztom2--3||rhiztom3--4:Type_counter=GTDB--1||capture--14:besthit_avg=75.62857142857142:besthit_max=78.0:besthit_min=64.9:besthit_std=4.764351752237402:besthit_sum=529.4:bitscore_avg=136.28571428571428:bitscore_max=160.0:bitscore_min=101.0:bitscore_std=19.57646789485006:bitscore_sum=954.0:capture_class_counter=c__Alphaproteobacteria--12||c__Gammaproteobacteria--1||c__Leptospirae--1:capture_domain_counter=d__Bacteria--14:capture_family_counter=f__Ancalomicrobiaceae--1||f__Azospirillaceae--6||f__Beijerinckiaceae--2||f__Burkholderiaceae--1||f__Leptospiraceae--1||f__Sphingomonadaceae--3:capture_genus_counter=g__Azospirillum--6||g__Bosea--2||g__Leptospira--1||g__Pigmentiphaga--1||g__Pinisolibacter--1||g__Rhizorhabdus--1||g__Sphingomicrobium--1||g__Sphingomonas--1:capture_order_counter=o__Azospirillales--6||o__Burkholderiales--1||o__Leptospirales--1||o__Rhizobiales--3||o__Sphingomonadales--3:capture_phylum_counter=p__Proteobacteria--13||p__Spirochaetota--1:capture_species_counter=s__Azospirillum sp003116015--6||s__Bosea sp013823325--2||s__Leptospira barantonii--1||s__Pigmentiphaga litoralis_A--1||s__Pinisolibacter sp002298965--1||s__Rhizorhabdus montanisoli--1||s__Sphingomicrobium rhizophilum--1||s__Sphingomonas sp014841615--1:evalue_avg=4.9000000015588244e-29:evalue_max=3.43e-28:evalue_min=1.69e-50:evalue_std=1.296418142352912e-28:evalue_sum=3.430000001091177e-28:gapopen_avg=0.14285714285714285:gapopen_max=1.0:gapopen_min=0.0:gapopen_std=0.37796447300922725:gapopen_sum=1.0:gtdb_class_counter=c__Alphaproteobacteria--1:gtdb_domain_counter=d__Bacteria--1:gtdb_family_counter=f__Xanthobacteraceae--1:gtdb_genus_counter=g__BOG-931--1:gtdb_order_counter=o__Rhizobiales--1:gtdb_phylum_counter=p__Proteobacteria--1:gtdb_species_counter=s__BOG-931 sp019075925--1:heptad_counter=MCP-38H--15:lbd_counter=:lca_tree=s__BOG-931 sp019075925:length_avg=127.85714285714286:length_max=148.0:length_min=97.0:length_std=16.8763006553428:length_sum=895.0:mismatch_avg=30.285714285714285:mismatch_max=33.0:mismatch_min=27.0:mismatch_std=2.2886885410853175:mismatch_sum=212.0:name=N741042:qcovhsp_avg=100.0:qcovhsp_max=100.0:qcovhsp_min=100.0:qcovhsp_std=0.0:qcovhsp_sum=700.0:qend_avg=127.57142857142857:qend_max=148.0:qend_min=95.0:qend_std=17.491494531696855:qend_sum=893.0:qstart_avg=1.0:qstart_max=1.0:qstart_min=1.0:qstart_std=0.0:qstart_sum=7.0:ref_name_counter=GB_GCA_009377755.1_protein.faa_WHTM01000019.1_30@PF00015_full_PFAM.468.640--6||GB_GCA_016210825.1_protein.faa_JACQTM010000211.1_6@PF00015_full_PFAM.254.428--1:scovhsp_avg=74.22857142857143:scovhsp_max=86.0:scovhsp_min=55.7:scovhsp_std=10.012777550995242:scovhsp_sum=519.6:send_avg=137.14285714285714:send_max=153.0:send_min=106.0:send_std=17.601406870177275:send_sum=960.0:sstart_avg=10.285714285714286:sstart_max=29.0:sstart_min=6.0:sstart_std=8.42049653552342:sstart_sum=72.0],4935aaef-d800-45d3-90ff-d84402d5604f_6@MCPsignal.509.582:5e-09[&&NHX:Sample=rhiztom2:Type=capture:capture_class=c__Alphaproteobacteria:capture_domain=d__Bacteria:capture_family=f__Beijerinckiaceae:capture_genus=g__Bosea:capture_order=o__Rhizobiales:capture_phylum=p__Proteobacteria:capture_species=s__Bosea sp013823325:heptad=MCP-38H])0.945:0.0383661[&&NHX:Sample_counter=rhizpot3--1||rhiztom1--6||rhiztom2--4||rhiztom3--4:Type_counter=GTDB--1||capture--15:besthit_avg=75.62857142857142:besthit_max=78.0:besthit_min=64.9:besthit_std=4.764351752237402:besthit_sum=529.4:bitscore_avg=136.28571428571428:bitscore_max=160.0:bitscore_min=101.0:bitscore_std=19.57646789485006:bitscore_sum=954.0:capture_class_counter=c__Alphaproteobacteria--13||c__Gammaproteobacteria--1||c__Leptospirae--1:capture_domain_counter=d__Bacteria--15:capture_family_counter=f__Ancalomicrobiaceae--1||f__Azospirillaceae--6||f__Beijerinckiaceae--3||f__Burkholderiaceae--1||f__Leptospiraceae--1||f__Sphingomonadaceae--3:capture_genus_counter=g__Azospirillum--6||g__Bosea--3||g__Leptospira--1||g__Pigmentiphaga--1||g__Pinisolibacter--1||g__Rhizorhabdus--1||g__Sphingomicrobium--1||g__Sphingomonas--1:capture_order_counter=o__Azospirillales--6||o__Burkholderiales--1||o__Leptospirales--1||o__Rhizobiales--4||o__Sphingomonadales--3:capture_phylum_counter=p__Proteobacteria--14||p__Spirochaetota--1:capture_species_counter=s__Azospirillum sp003116015--6||s__Bosea sp013823325--3||s__Leptospira barantonii--1||s__Pigmentiphaga litoralis_A--1||s__Pinisolibacter sp002298965--1||s__Rhizorhabdus montanisoli--1||s__Sphingomicrobium rhizophilum--1||s__Sphingomonas sp014841615--1:evalue_avg=4.9000000015588244e-29:evalue_max=3.43e-28:evalue_min=1.69e-50:evalue_std=1.296418142352912e-28:evalue_sum=3.430000001091177e-28:gapopen_avg=0.14285714285714285:gapopen_max=1.0:gapopen_min=0.0:gapopen_std=0.37796447300922725:gapopen_sum=1.0:gtdb_class_counter=c__Alphaproteobacteria--1:gtdb_domain_counter=d__Bacteria--1:gtdb_family_counter=f__Xanthobacteraceae--1:gtdb_genus_counter=g__BOG-931--1:gtdb_order_counter=o__Rhizobiales--1:gtdb_phylum_counter=p__Proteobacteria--1:gtdb_species_counter=s__BOG-931 sp019075925--1:heptad_counter=MCP-38H--16:lbd_counter=:lca_tree=s__BOG-931 sp019075925:length_avg=127.85714285714286:length_max=148.0:length_min=97.0:length_std=16.8763006553428:length_sum=895.0:mismatch_avg=30.285714285714285:mismatch_max=33.0:mismatch_min=27.0:mismatch_std=2.2886885410853175:mismatch_sum=212.0:name=N741044:qcovhsp_avg=100.0:qcovhsp_max=100.0:qcovhsp_min=100.0:qcovhsp_std=0.0:qcovhsp_sum=700.0:qend_avg=127.57142857142857:qend_max=148.0:qend_min=95.0:qend_std=17.491494531696855:qend_sum=893.0:qstart_avg=1.0:qstart_max=1.0:qstart_min=1.0:qstart_std=0.0:qstart_sum=7.0:ref_name_counter=GB_GCA_009377755.1_protein.faa_WHTM01000019.1_30@PF00015_full_PFAM.468.640--6||GB_GCA_016210825.1_protein.faa_JACQTM010000211.1_6@PF00015_full_PFAM.254.428--1:scovhsp_avg=74.22857142857143:scovhsp_max=86.0:scovhsp_min=55.7:scovhsp_std=10.012777550995242:scovhsp_sum=519.6:send_avg=137.14285714285714:send_max=153.0:send_min=106.0:send_std=17.601406870177275:send_sum=960.0:sstart_avg=10.285714285714286:sstart_max=29.0:sstart_min=6.0:sstart_std=8.42049653552342:sstart_sum=72.0],40ea83d0-5a4f-4002-80b0-a307c07128a2_3@MCPsignal.76.185:0.0200468[&&NHX:Sample=rhiztom2:Type=capture:besthit=83.3:bitscore=147.0:capture_class=c__Gammaproteobacteria:capture_domain=d__Bacteria:capture_family=f__Rhodocyclaceae:capture_genus=g__Azoarcus:capture_order=o__Burkholderiales:capture_phylum=p__Proteobacteria:capture_species=s__Azoarcus olearius:evalue=3.78e-46:gapopen=0.0:heptad=MCP-38H:length=108.0:mismatch=18.0:qcovhsp=99.1:qend=109.0:qstart=2.0:ref_name=GB_GCA_009377755.1_protein.faa_WHTM01000019.1_30@PF00015_full_PFAM.468.640:scovhsp=62.8:send=135.0:sstart=28.0])0.723:0.0172012[&&NHX:Sample_counter=rhizpot3--1||rhiztom1--6||rhiztom2--5||rhiztom3--4:Type_counter=GTDB--1||capture--16:besthit_avg=76.5875:besthit_max=83.3:besthit_min=64.9:besthit_std=5.178096037292911:besthit_sum=612.7:bitscore_avg=137.625:bitscore_max=160.0:bitscore_min=101.0:bitscore_std=18.515919791203615:bitscore_sum=1101.0:capture_class_counter=c__Alphaproteobacteria--13||c__Gammaproteobacteria--2||c__Leptospirae--1:capture_domain_counter=d__Bacteria--16:capture_family_counter=f__Ancalomicrobiaceae--1||f__Azospirillaceae--6||f__Beijerinckiaceae--3||f__Burkholderiaceae--1||f__Leptospiraceae--1||f__Rhodocyclaceae--1||f__Sphingomonadaceae--3:capture_genus_counter=g__Azoarcus--1||g__Azospirillum--6||g__Bosea--3||g__Leptospira--1||g__Pigmentiphaga--1||g__Pinisolibacter--1||g__Rhizorhabdus--1||g__Sphingomicrobium--1||g__Sphingomonas--1:capture_order_counter=o__Azospirillales--6||o__Burkholderiales--2||o__Leptospirales--1||o__Rhizobiales--4||o__Sphingomonadales--3:capture_phylum_counter=p__Proteobacteria--15||p__Spirochaetota--1:capture_species_counter=s__Azoarcus olearius--1||s__Azospirillum sp003116015--6||s__Bosea sp013823325--3||s__Leptospira barantonii--1||s__Pigmentiphaga litoralis_A--1||s__Pinisolibacter sp002298965--1||s__Rhizorhabdus montanisoli--1||s__Sphingomicrobium rhizophilum--1||s__Sphingomonas sp014841615--1:evalue_avg=4.2875000013639714e-29:evalue_max=3.43e-28:evalue_min=1.69e-50:evalue_std=1.2126881296798163e-28:evalue_sum=3.430000001091177e-28:gapopen_avg=0.125:gapopen_max=1.0:gapopen_min=0.0:gapopen_std=0.3535533905932738:gapopen_sum=1.0:gtdb_class_counter=c__Alphaproteobacteria--1:gtdb_domain_counter=d__Bacteria--1:gtdb_family_counter=f__Xanthobacteraceae--1:gtdb_genus_counter=g__BOG-931--1:gtdb_order_counter=o__Rhizobiales--1:gtdb_phylum_counter=p__Proteobacteria--1:gtdb_species_counter=s__BOG-931 sp019075925--1:heptad_counter=MCP-38H--17:lbd_counter=:lca_tree=s__BOG-931 sp019075925:length_avg=125.375:length_max=148.0:length_min=97.0:length_std=17.12923565970514:length_sum=1003.0:mismatch_avg=28.75:mismatch_max=33.0:mismatch_min=18.0:mismatch_std=4.832922806867792:mismatch_sum=230.0:name=N741046:qcovhsp_avg=99.8875:qcovhsp_max=100.0:qcovhsp_min=99.1:qcovhsp_std=0.3181980515339484:qcovhsp_sum=799.1:qend_avg=125.25:qend_max=148.0:qend_min=95.0:qend_std=17.474471175321526:qend_sum=1002.0:qstart_avg=1.125:qstart_max=2.0:qstart_min=1.0:qstart_std=0.3535533905932738:qstart_sum=9.0:ref_name_counter=GB_GCA_009377755.1_protein.faa_WHTM01000019.1_30@PF00015_full_PFAM.468.640--7||GB_GCA_016210825.1_protein.faa_JACQTM010000211.1_6@PF00015_full_PFAM.254.428--1:scovhsp_avg=72.8:scovhsp_max=86.0:scovhsp_min=55.7:scovhsp_std=10.11236866416568:scovhsp_sum=582.4:send_avg=136.875:send_max=153.0:send_min=106.0:send_std=16.313338101075452:send_sum=1095.0:sstart_avg=12.5:sstart_max=29.0:sstart_min=6.0:sstart_std=10.0:sstart_sum=100.0])0.893:0.0273929[&&NHX:Sample_counter=rhizpot3--1||rhiztom1--7||rhiztom2--6||rhiztom3--5:Type_counter=GTDB--1||capture--19:besthit_avg=76.08:besthit_max=83.3:besthit_min=64.9:besthit_std=4.798564600192666:besthit_sum=760.8:bitscore_avg=145.2:bitscore_max=181.0:bitscore_min=101.0:bitscore_std=22.986952821111373:bitscore_sum=1452.0:capture_class_counter=c__Alphaproteobacteria--13||c__Bacilli--1||c__Gammaproteobacteria--2||c__Leptospirae--1||c__Myxococcia--1||c__Vicinamibacteria--1:capture_domain_counter=d__Bacteria--19:capture_family_counter=f__Ancalomicrobiaceae--1||f__Azospirillaceae--6||f__Beijerinckiaceae--3||f__Burkholderiaceae--1||f__Leptospiraceae--1||f__Myxococcaceae--1||f__Paenibacillaceae--1||f__Rhodocyclaceae--1||f__Sphingomonadaceae--3||f__Vicinamibacteraceae--1:capture_genus_counter=g__Azoarcus--1||g__Azospirillum--6||g__Bosea--3||g__JAEUJT01--1||g__Leptospira--1||g__Luteitalea--1||g__Paenibacillus_Z--1||g__Pigmentiphaga--1||g__Pinisolibacter--1||g__Rhizorhabdus--1||g__Sphingomicrobium--1||g__Sphingomonas--1:capture_order_counter=o__Azospirillales--6||o__Burkholderiales--2||o__Leptospirales--1||o__Myxococcales--1||o__Paenibacillales--1||o__Rhizobiales--4||o__Sphingomonadales--3||o__Vicinamibacterales--1:capture_phylum_counter=p__Acidobacteriota--1||p__Firmicutes--1||p__Myxococcota--1||p__Proteobacteria--15||p__Spirochaetota--1:capture_species_counter=s__Azoarcus olearius--1||s__Azospirillum sp003116015--6||s__Bosea sp013823325--3||s__JAEUJT01 sp016793525--1||s__Leptospira barantonii--1||s__Luteitalea sp001464065--1||s__Paenibacillus_Z glycinis--1||s__Pigmentiphaga litoralis_A--1||s__Pinisolibacter sp002298965--1||s__Rhizorhabdus montanisoli--1||s__Sphingomicrobium rhizophilum--1||s__Sphingomonas sp014841615--1:evalue_avg=3.430000001091177e-29:evalue_max=3.43e-28:evalue_min=1.39e-58:evalue_std=1.084661237399414e-28:evalue_sum=3.430000001091177e-28:gapopen_avg=0.1:gapopen_max=1.0:gapopen_min=0.0:gapopen_std=0.31622776601683794:gapopen_sum=1.0:gtdb_class_counter=c__Alphaproteobacteria--1:gtdb_domain_counter=d__Bacteria--1:gtdb_family_counter=f__Xanthobacteraceae--1:gtdb_genus_counter=g__BOG-931--1:gtdb_order_counter=o__Rhizobiales--1:gtdb_phylum_counter=p__Proteobacteria--1:gtdb_species_counter=s__BOG-931 sp019075925--1:heptad_counter=MCP-38H--20:lbd_counter=:lca_tree=s__BOG-931 sp019075925:length_avg=129.2:length_max=148.0:length_min=97.0:length_std=17.1386502774674:length_sum=1292.0:mismatch_avg=30.5:mismatch_max=41.0:mismatch_min=18.0:mismatch_std=5.873670062235365:mismatch_sum=305.0:name=N741047:qcovhsp_avg=99.7:qcovhsp_max=100.0:qcovhsp_min=97.9:qcovhsp_std=0.6928203230275497:qcovhsp_sum=997.0:qend_avg=129.2:qend_max=148.0:qend_min=95.0:qend_std=17.523317798484015:qend_sum=1292.0:qstart_avg=1.2:qstart_max=2.0:qstart_min=1.0:qstart_std=0.42163702135578396:qstart_sum=12.0:ref_name_counter=GB_GCA_009377755.1_protein.faa_WHTM01000019.1_30@PF00015_full_PFAM.468.640--9||GB_GCA_016210825.1_protein.faa_JACQTM010000211.1_6@PF00015_full_PFAM.254.428--1:scovhsp_avg=75.04:scovhsp_max=86.0:scovhsp_min=55.7:scovhsp_std=10.100297025335443:scovhsp_sum=750.4000000000001:send_avg=139.7:send_max=153.0:send_min=106.0:send_std=15.599501416533942:send_sum=1397.0:sstart_avg=11.5:sstart_max=29.0:sstart_min=6.0:sstart_std=9.070709882791851:sstart_sum=115.0],(7085f68a-2da4-49e4-9b9f-3e867ca6410b_1@MCPsignal.32.170:0.0303393[&&NHX:Sample=rhiztom1:Type=capture:besthit=84.7:bitscore=195.0:capture_class=c__Myxococcia:capture_domain=d__Bacteria:capture_family=f__Anaeromyxobacteraceae:capture_genus=g__Anaeromyxobacter:capture_order=o__Myxococcales:capture_phylum=p__Myxococcota:capture_species=s__Anaeromyxobacter sp000964525:evalue=2.41e-64:gapopen=0.0:heptad=MCP-38H:length=137.0:mismatch=21.0:qcovhsp=99.3:qend=138.0:qstart=2.0:ref_name=GB_GCA_009377755.1_protein.faa_WHTM01000019.1_30@PF00015_full_PFAM.468.640:scovhsp=79.7:send=137.0:sstart=1.0],60b6e372-effe-4998-a9f0-811539a8098c_5@MCPsignal.92.208:0.0579032[&&NHX:Sample=rhiztom3:Type=capture:besthit=87.8:bitscore=147.0:capture_class=c__Alphaproteobacteria:capture_domain=d__Bacteria:capture_family=f__Sphingomonadaceae:capture_genus=g__Sphingomonas:capture_order=o__Sphingomonadales:capture_phylum=p__Proteobacteria:capture_species=s__Sphingomonas pituitosa:evalue=1e-45:gapopen=1.0:heptad=MCP-38H:length=115.0:mismatch=13.0:qcovhsp=98.3:qend=116.0:qstart=3.0:ref_name=GB_GCA_009377755.1_protein.faa_WHTM01000019.1_30@PF00015_full_PFAM.468.640:scovhsp=66.9:send=151.0:sstart=37.0])0:5e-09[&&NHX:Sample_counter=rhiztom1--1||rhiztom3--1:Type_counter=capture--2:besthit_avg=86.25:besthit_max=87.8:besthit_min=84.7:besthit_std=2.192031021678293:besthit_sum=172.5:bitscore_avg=171.0:bitscore_max=195.0:bitscore_min=147.0:bitscore_std=33.94112549695428:bitscore_sum=342.0:capture_class_counter=c__Alphaproteobacteria--1||c__Myxococcia--1:capture_domain_counter=d__Bacteria--2:capture_family_counter=f__Anaeromyxobacteraceae--1||f__Sphingomonadaceae--1:capture_genus_counter=g__Anaeromyxobacter--1||g__Sphingomonas--1:capture_order_counter=o__Myxococcales--1||o__Sphingomonadales--1:capture_phylum_counter=p__Myxococcota--1||p__Proteobacteria--1:capture_species_counter=s__Anaeromyxobacter sp000964525--1||s__Sphingomonas pituitosa--1:evalue_avg=5e-46:evalue_max=1e-45:evalue_min=2.41e-64:evalue_std=7.071067811865476e-46:evalue_sum=1e-45:gapopen_avg=0.5:gapopen_max=1.0:gapopen_min=0.0:gapopen_std=0.7071067811865476:gapopen_sum=1.0:gtdb_class_counter=:gtdb_domain_counter=:gtdb_family_counter=:gtdb_genus_counter=:gtdb_order_counter=:gtdb_phylum_counter=:gtdb_species_counter=:heptad_counter=MCP-38H--2:lbd_counter=:length_avg=126.0:length_max=137.0:length_min=115.0:length_std=15.556349186104045:length_sum=252.0:mismatch_avg=17.0:mismatch_max=21.0:mismatch_min=13.0:mismatch_std=5.656854249492381:mismatch_sum=34.0:name=N741050:qcovhsp_avg=98.8:qcovhsp_max=99.3:qcovhsp_min=98.3:qcovhsp_std=0.7071067811865476:qcovhsp_sum=197.6:qend_avg=127.0:qend_max=138.0:qend_min=116.0:qend_std=15.556349186104045:qend_sum=254.0:qstart_avg=2.5:qstart_max=3.0:qstart_min=2.0:qstart_std=0.7071067811865476:qstart_sum=5.0:ref_name_counter=GB_GCA_009377755.1_protein.faa_WHTM01000019.1_30@PF00015_full_PFAM.468.640--2:scovhsp_avg=73.30000000000001:scovhsp_max=79.7:scovhsp_min=66.9:scovhsp_std=9.050966799187806:scovhsp_sum=146.60000000000002:send_avg=144.0:send_max=151.0:send_min=137.0:send_std=9.899494936611665:send_sum=288.0:sstart_avg=19.0:sstart_max=37.0:sstart_min=1.0:sstart_std=25.45584412271571:sstart_sum=38.0])0.139:0.0105551[&&NHX:Sample_counter=rhizpot3--1||rhiztom1--8||rhiztom2--6||rhiztom3--6:Type_counter=GTDB--1||capture--21:besthit_avg=77.77499999999999:besthit_max=87.8:besthit_min=64.9:besthit_std=5.911641058115756:besthit_sum=933.3:bitscore_avg=149.5:bitscore_max=195.0:bitscore_min=101.0:bitscore_std=25.256862253832935:bitscore_sum=1794.0:capture_class_counter=c__Alphaproteobacteria--14||c__Bacilli--1||c__Gammaproteobacteria--2||c__Leptospirae--1||c__Myxococcia--2||c__Vicinamibacteria--1:capture_domain_counter=d__Bacteria--21:capture_family_counter=f__Anaeromyxobacteraceae--1||f__Ancalomicrobiaceae--1||f__Azospirillaceae--6||f__Beijerinckiaceae--3||f__Burkholderiaceae--1||f__Leptospiraceae--1||f__Myxococcaceae--1||f__Paenibacillaceae--1||f__Rhodocyclaceae--1||f__Sphingomonadaceae--4||f__Vicinamibacteraceae--1:capture_genus_counter=g__Anaeromyxobacter--1||g__Azoarcus--1||g__Azospirillum--6||g__Bosea--3||g__JAEUJT01--1||g__Leptospira--1||g__Luteitalea--1||g__Paenibacillus_Z--1||g__Pigmentiphaga--1||g__Pinisolibacter--1||g__Rhizorhabdus--1||g__Sphingomicrobium--1||g__Sphingomonas--2:capture_order_counter=o__Azospirillales--6||o__Burkholderiales--2||o__Leptospirales--1||o__Myxococcales--2||o__Paenibacillales--1||o__Rhizobiales--4||o__Sphingomonadales--4||o__Vicinamibacterales--1:capture_phylum_counter=p__Acidobacteriota--1||p__Firmicutes--1||p__Myxococcota--2||p__Proteobacteria--16||p__Spirochaetota--1:capture_species_counter=s__Anaeromyxobacter sp000964525--1||s__Azoarcus olearius--1||s__Azospirillum sp003116015--6||s__Bosea sp013823325--3||s__JAEUJT01 sp016793525--1||s__Leptospira barantonii--1||s__Luteitalea sp001464065--1||s__Paenibacillus_Z glycinis--1||s__Pigmentiphaga litoralis_A--1||s__Pinisolibacter sp002298965--1||s__Rhizorhabdus montanisoli--1||s__Sphingomicrobium rhizophilum--1||s__Sphingomonas pituitosa--1||s__Sphingomonas sp014841615--1:evalue_avg=2.8583333342426476e-29:evalue_max=3.43e-28:evalue_min=2.41e-64:evalue_std=9.901557116315722e-29:evalue_sum=3.430000001091177e-28:gapopen_avg=0.16666666666666666:gapopen_max=1.0:gapopen_min=0.0:gapopen_std=0.3892494720807615:gapopen_sum=2.0:gtdb_class_counter=c__Alphaproteobacteria--1:gtdb_domain_counter=d__Bacteria--1:gtdb_family_counter=f__Xanthobacteraceae--1:gtdb_genus_counter=g__BOG-931--1:gtdb_order_counter=o__Rhizobiales--1:gtdb_phylum_counter=p__Proteobacteria--1:gtdb_species_counter=s__BOG-931 sp019075925--1:heptad_counter=MCP-38H--22:lbd_counter=:lca_tree=s__BOG-931 sp019075925:length_avg=128.66666666666666:length_max=148.0:length_min=97.0:length_std=16.24434633584214:length_sum=1544.0:mismatch_avg=28.25:mismatch_max=41.0:mismatch_min=13.0:mismatch_std=7.664854858377946:mismatch_sum=339.0:name=N741051:qcovhsp_avg=99.55:qcovhsp_max=100.0:qcovhsp_min=97.9:qcovhsp_std=0.7489386429535403:qcovhsp_sum=1194.6:qend_avg=128.83333333333334:qend_max=148.0:qend_min=95.0:qend_std=16.552029995432495:qend_sum=1546.0:qstart_avg=1.4166666666666667:qstart_max=3.0:qstart_min=1.0:qstart_std=0.6685579234215214:qstart_sum=17.0:ref_name_counter=GB_GCA_009377755.1_protein.faa_WHTM01000019.1_30@PF00015_full_PFAM.468.640--11||GB_GCA_016210825.1_protein.faa_JACQTM010000211.1_6@PF00015_full_PFAM.254.428--1:scovhsp_avg=74.75:scovhsp_max=86.0:scovhsp_min=55.7:scovhsp_std=9.558955819734514:scovhsp_sum=897.0:send_avg=140.41666666666666:send_max=153.0:send_min=106.0:send_std=14.519318374517656:send_sum=1685.0:sstart_avg=12.75:sstart_max=37.0:sstart_min=1.0:sstart_std=11.6081867662439:sstart_sum=153.0])0.489:0.00811149[&&NHX:Sample_counter=rhizpot3--1||rhiztom1--8||rhiztom2--6||rhiztom3--6:Type_counter=GTDB--2||capture--21:besthit_avg=77.77499999999999:besthit_max=87.8:besthit_min=64.9:besthit_std=5.911641058115756:besthit_sum=933.3:bitscore_avg=149.5:bitscore_max=195.0:bitscore_min=101.0:bitscore_std=25.256862253832935:bitscore_sum=1794.0:capture_class_counter=c__Alphaproteobacteria--14||c__Bacilli--1||c__Gammaproteobacteria--2||c__Leptospirae--1||c__Myxococcia--2||c__Vicinamibacteria--1:capture_domain_counter=d__Bacteria--21:capture_family_counter=f__Anaeromyxobacteraceae--1||f__Ancalomicrobiaceae--1||f__Azospirillaceae--6||f__Beijerinckiaceae--3||f__Burkholderiaceae--1||f__Leptospiraceae--1||f__Myxococcaceae--1||f__Paenibacillaceae--1||f__Rhodocyclaceae--1||f__Sphingomonadaceae--4||f__Vicinamibacteraceae--1:capture_genus_counter=g__Anaeromyxobacter--1||g__Azoarcus--1||g__Azospirillum--6||g__Bosea--3||g__JAEUJT01--1||g__Leptospira--1||g__Luteitalea--1||g__Paenibacillus_Z--1||g__Pigmentiphaga--1||g__Pinisolibacter--1||g__Rhizorhabdus--1||g__Sphingomicrobium--1||g__Sphingomonas--2:capture_order_counter=o__Azospirillales--6||o__Burkholderiales--2||o__Leptospirales--1||o__Myxococcales--2||o__Paenibacillales--1||o__Rhizobiales--4||o__Sphingomonadales--4||o__Vicinamibacterales--1:capture_phylum_counter=p__Acidobacteriota--1||p__Firmicutes--1||p__Myxococcota--2||p__Proteobacteria--16||p__Spirochaetota--1:capture_species_counter=s__Anaeromyxobacter sp000964525--1||s__Azoarcus olearius--1||s__Azospirillum sp003116015--6||s__Bosea sp013823325--3||s__JAEUJT01 sp016793525--1||s__Leptospira barantonii--1||s__Luteitalea sp001464065--1||s__Paenibacillus_Z glycinis--1||s__Pigmentiphaga litoralis_A--1||s__Pinisolibacter sp002298965--1||s__Rhizorhabdus montanisoli--1||s__Sphingomicrobium rhizophilum--1||s__Sphingomonas pituitosa--1||s__Sphingomonas sp014841615--1:evalue_avg=2.8583333342426476e-29:evalue_max=3.43e-28:evalue_min=2.41e-64:evalue_std=9.901557116315722e-29:evalue_sum=3.430000001091177e-28:gapopen_avg=0.16666666666666666:gapopen_max=1.0:gapopen_min=0.0:gapopen_std=0.3892494720807615:gapopen_sum=2.0:gtdb_class_counter=c__Alphaproteobacteria--2:gtdb_domain_counter=d__Bacteria--2:gtdb_family_counter=f__Xanthobacteraceae--2:gtdb_genus_counter=g__BOG-931--1||g__WHTM01--1:gtdb_order_counter=o__Rhizobiales--2:gtdb_phylum_counter=p__Proteobacteria--2:gtdb_species_counter=s__BOG-931 sp019075925--1||s__WHTM01 sp009377755--1:heptad_counter=MCP-38H--23:lbd_counter=:lca_tree=f__Xanthobacteraceae:length_avg=128.66666666666666:length_max=148.0:length_min=97.0:length_std=16.24434633584214:length_sum=1544.0:mismatch_avg=28.25:mismatch_max=41.0:mismatch_min=13.0:mismatch_std=7.664854858377946:mismatch_sum=339.0:name=N741052:qcovhsp_avg=99.55:qcovhsp_max=100.0:qcovhsp_min=97.9:qcovhsp_std=0.7489386429535403:qcovhsp_sum=1194.6:qend_avg=128.83333333333334:qend_max=148.0:qend_min=95.0:qend_std=16.552029995432495:qend_sum=1546.0:qstart_avg=1.4166666666666667:qstart_max=3.0:qstart_min=1.0:qstart_std=0.6685579234215214:qstart_sum=17.0:ref_name_counter=GB_GCA_009377755.1_protein.faa_WHTM01000019.1_30@PF00015_full_PFAM.468.640--11||GB_GCA_016210825.1_protein.faa_JACQTM010000211.1_6@PF00015_full_PFAM.254.428--1:scovhsp_avg=74.75:scovhsp_max=86.0:scovhsp_min=55.7:scovhsp_std=9.558955819734514:scovhsp_sum=897.0:send_avg=140.41666666666666:send_max=153.0:send_min=106.0:send_std=14.519318374517656:send_sum=1685.0:sstart_avg=12.75:sstart_max=37.0:sstart_min=1.0:sstart_std=11.6081867662439:sstart_sum=153.0])0.813:0.0212819[&&NHX:Sample_counter=rhizpot3--1||rhiztom1--8||rhiztom2--7||rhiztom3--6:Type_counter=GTDB--2||capture--22:besthit_avg=77.77499999999999:besthit_max=87.8:besthit_min=64.9:besthit_std=5.911641058115756:besthit_sum=933.3:bitscore_avg=149.5:bitscore_max=195.0:bitscore_min=101.0:bitscore_std=25.256862253832935:bitscore_sum=1794.0:capture_class_counter=c__Alphaproteobacteria--14||c__Bacilli--1||c__Gammaproteobacteria--2||c__Leptospirae--1||c__Myxococcia--3||c__Vicinamibacteria--1:capture_domain_counter=d__Bacteria--22:capture_family_counter=f__Anaeromyxobacteraceae--1||f__Ancalomicrobiaceae--1||f__Azospirillaceae--6||f__Beijerinckiaceae--3||f__Burkholderiaceae--1||f__Leptospiraceae--1||f__Myxococcaceae--2||f__Paenibacillaceae--1||f__Rhodocyclaceae--1||f__Sphingomonadaceae--4||f__Vicinamibacteraceae--1:capture_genus_counter=g__Anaeromyxobacter--1||g__Azoarcus--1||g__Azospirillum--6||g__Bosea--3||g__JAEUJT01--2||g__Leptospira--1||g__Luteitalea--1||g__Paenibacillus_Z--1||g__Pigmentiphaga--1||g__Pinisolibacter--1||g__Rhizorhabdus--1||g__Sphingomicrobium--1||g__Sphingomonas--2:capture_order_counter=o__Azospirillales--6||o__Burkholderiales--2||o__Leptospirales--1||o__Myxococcales--3||o__Paenibacillales--1||o__Rhizobiales--4||o__Sphingomonadales--4||o__Vicinamibacterales--1:capture_phylum_counter=p__Acidobacteriota--1||p__Firmicutes--1||p__Myxococcota--3||p__Proteobacteria--16||p__Spirochaetota--1:capture_species_counter=s__Anaeromyxobacter sp000964525--1||s__Azoarcus olearius--1||s__Azospirillum sp003116015--6||s__Bosea sp013823325--3||s__JAEUJT01 sp016793525--2||s__Leptospira barantonii--1||s__Luteitalea sp001464065--1||s__Paenibacillus_Z glycinis--1||s__Pigmentiphaga litoralis_A--1||s__Pinisolibacter sp002298965--1||s__Rhizorhabdus montanisoli--1||s__Sphingomicrobium rhizophilum--1||s__Sphingomonas pituitosa--1||s__Sphingomonas sp014841615--1:evalue_avg=2.8583333342426476e-29:evalue_max=3.43e-28:evalue_min=2.41e-64:evalue_std=9.901557116315722e-29:evalue_sum=3.430000001091177e-28:gapopen_avg=0.16666666666666666:gapopen_max=1.0:gapopen_min=0.0:gapopen_std=0.3892494720807615:gapopen_sum=2.0:gtdb_class_counter=c__Alphaproteobacteria--2:gtdb_domain_counter=d__Bacteria--2:gtdb_family_counter=f__Xanthobacteraceae--2:gtdb_genus_counter=g__BOG-931--1||g__WHTM01--1:gtdb_order_counter=o__Rhizobiales--2:gtdb_phylum_counter=p__Proteobacteria--2:gtdb_species_counter=s__BOG-931 sp019075925--1||s__WHTM01 sp009377755--1:heptad_counter=MCP-38H--24:lbd_counter=:lca_tree=f__Xanthobacteraceae:length_avg=128.66666666666666:length_max=148.0:length_min=97.0:length_std=16.24434633584214:length_sum=1544.0:mismatch_avg=28.25:mismatch_max=41.0:mismatch_min=13.0:mismatch_std=7.664854858377946:mismatch_sum=339.0:name=N741053:qcovhsp_avg=99.55:qcovhsp_max=100.0:qcovhsp_min=97.9:qcovhsp_std=0.7489386429535403:qcovhsp_sum=1194.6:qend_avg=128.83333333333334:qend_max=148.0:qend_min=95.0:qend_std=16.552029995432495:qend_sum=1546.0:qstart_avg=1.4166666666666667:qstart_max=3.0:qstart_min=1.0:qstart_std=0.6685579234215214:qstart_sum=17.0:ref_name_counter=GB_GCA_009377755.1_protein.faa_WHTM01000019.1_30@PF00015_full_PFAM.468.640--11||GB_GCA_016210825.1_protein.faa_JACQTM010000211.1_6@PF00015_full_PFAM.254.428--1:scovhsp_avg=74.75:scovhsp_max=86.0:scovhsp_min=55.7:scovhsp_std=9.558955819734514:scovhsp_sum=897.0:send_avg=140.41666666666666:send_max=153.0:send_min=106.0:send_std=14.519318374517656:send_sum=1685.0:sstart_avg=12.75:sstart_max=37.0:sstart_min=1.0:sstart_std=11.6081867662439:sstart_sum=153.0],((432d554d-ad1d-4cb7-8ec1-d63c160d6255_3@MCPsignal.78.139:5e-09[&&NHX:Sample=rhiztom1:Type=capture:capture_class=c__Alphaproteobacteria:capture_domain=d__Bacteria:capture_family=f__Methylopilaceae:capture_genus=g__Hansschlegelia:capture_order=o__Rhizobiales:capture_phylum=p__Proteobacteria:capture_species=s__Hansschlegelia zhihuaiae:heptad=MCP-38H],268b55fa-fdc6-4c40-ab7c-9599e90c31ed_2@MCPsignal.66.125:0.055131[&&NHX:Sample=rhiztom3:Type=capture:capture_class=c__Alphaproteobacteria:capture_domain=d__Bacteria:capture_family=f__Beijerinckiaceae:capture_genus=g__Enterovirga:capture_order=o__Rhizobiales:capture_phylum=p__Proteobacteria:capture_species=s__Enterovirga sp903644085:heptad=MCP-38H])0:5e-09[&&NHX:Sample_counter=rhiztom1--1||rhiztom3--1:Type_counter=capture--2:capture_class_counter=c__Alphaproteobacteria--2:capture_domain_counter=d__Bacteria--2:capture_family_counter=f__Beijerinckiaceae--1||f__Methylopilaceae--1:capture_genus_counter=g__Enterovirga--1||g__Hansschlegelia--1:capture_order_counter=o__Rhizobiales--2:capture_phylum_counter=p__Proteobacteria--2:capture_species_counter=s__Enterovirga sp903644085--1||s__Hansschlegelia zhihuaiae--1:gtdb_class_counter=:gtdb_domain_counter=:gtdb_family_counter=:gtdb_genus_counter=:gtdb_order_counter=:gtdb_phylum_counter=:gtdb_species_counter=:heptad_counter=MCP-38H--2:lbd_counter=:name=N741056:ref_name_counter=],74a03e08-6042-49cc-af7a-8682287d5a7d_6@MCPsignal.65.116:0.036446[&&NHX:Sample=rhiztom3:Type=capture:capture_class=c__Myxococcia:capture_domain=d__Bacteria:capture_family=f__Myxococcaceae:capture_genus=g__Myxococcus:capture_order=o__Myxococcales:capture_phylum=p__Myxococcota:capture_species=s__Myxococcus sp017301635:heptad=MCP-38H])0.744:0.0273308[&&NHX:Sample_counter=rhiztom1--1||rhiztom3--2:Type_counter=capture--3:capture_class_counter=c__Alphaproteobacteria--2||c__Myxococcia--1:capture_domain_counter=d__Bacteria--3:capture_family_counter=f__Beijerinckiaceae--1||f__Methylopilaceae--1||f__Myxococcaceae--1:capture_genus_counter=g__Enterovirga--1||g__Hansschlegelia--1||g__Myxococcus--1:capture_order_counter=o__Myxococcales--1||o__Rhizobiales--2:capture_phylum_counter=p__Myxococcota--1||p__Proteobacteria--2:capture_species_counter=s__Enterovirga sp903644085--1||s__Hansschlegelia zhihuaiae--1||s__Myxococcus sp017301635--1:gtdb_class_counter=:gtdb_domain_counter=:gtdb_family_counter=:gtdb_genus_counter=:gtdb_order_counter=:gtdb_phylum_counter=:gtdb_species_counter=:heptad_counter=MCP-38H--3:lbd_counter=:name=N741058:ref_name_counter=])0.855:0.0370439[&&NHX:Sample_counter=rhizpot3--1||rhiztom1--9||rhiztom2--7||rhiztom3--8:Type_counter=GTDB--2||capture--25:besthit_avg=77.775:besthit_max=87.8:besthit_min=64.9:besthit_std=5.911641058115756:besthit_sum=933.3000000000001:bitscore_avg=149.5:bitscore_max=195.0:bitscore_min=101.0:bitscore_std=25.256862253832935:bitscore_sum=1794.0:capture_class_counter=c__Alphaproteobacteria--16||c__Bacilli--1||c__Gammaproteobacteria--2||c__Leptospirae--1||c__Myxococcia--4||c__Vicinamibacteria--1:capture_domain_counter=d__Bacteria--25:capture_family_counter=f__Anaeromyxobacteraceae--1||f__Ancalomicrobiaceae--1||f__Azospirillaceae--6||f__Beijerinckiaceae--4||f__Burkholderiaceae--1||f__Leptospiraceae--1||f__Methylopilaceae--1||f__Myxococcaceae--3||f__Paenibacillaceae--1||f__Rhodocyclaceae--1||f__Sphingomonadaceae--4||f__Vicinamibacteraceae--1:capture_genus_counter=g__Anaeromyxobacter--1||g__Azoarcus--1||g__Azospirillum--6||g__Bosea--3||g__Enterovirga--1||g__Hansschlegelia--1||g__JAEUJT01--2||g__Leptospira--1||g__Luteitalea--1||g__Myxococcus--1||g__Paenibacillus_Z--1||g__Pigmentiphaga--1||g__Pinisolibacter--1||g__Rhizorhabdus--1||g__Sphingomicrobium--1||g__Sphingomonas--2:capture_order_counter=o__Azospirillales--6||o__Burkholderiales--2||o__Leptospirales--1||o__Myxococcales--4||o__Paenibacillales--1||o__Rhizobiales--6||o__Sphingomonadales--4||o__Vicinamibacterales--1:capture_phylum_counter=p__Acidobacteriota--1||p__Firmicutes--1||p__Myxococcota--4||p__Proteobacteria--18||p__Spirochaetota--1:capture_species_counter=s__Anaeromyxobacter sp000964525--1||s__Azoarcus olearius--1||s__Azospirillum sp003116015--6||s__Bosea sp013823325--3||s__Enterovirga sp903644085--1||s__Hansschlegelia zhihuaiae--1||s__JAEUJT01 sp016793525--2||s__Leptospira barantonii--1||s__Luteitalea sp001464065--1||s__Myxococcus sp017301635--1||s__Paenibacillus_Z glycinis--1||s__Pigmentiphaga litoralis_A--1||s__Pinisolibacter sp002298965--1||s__Rhizorhabdus montanisoli--1||s__Sphingomicrobium rhizophilum--1||s__Sphingomonas pituitosa--1||s__Sphingomonas sp014841615--1:evalue_avg=2.8583333342426476e-29:evalue_max=3.43e-28:evalue_min=2.41e-64:evalue_std=9.901557116315722e-29:evalue_sum=3.430000001091177e-28:gapopen_avg=0.16666666666666666:gapopen_max=1.0:gapopen_min=0.0:gapopen_std=0.3892494720807615:gapopen_sum=2.0:gtdb_class_counter=c__Alphaproteobacteria--2:gtdb_domain_counter=d__Bacteria--2:gtdb_family_counter=f__Xanthobacteraceae--2:gtdb_genus_counter=g__BOG-931--1||g__WHTM01--1:gtdb_order_counter=o__Rhizobiales--2:gtdb_phylum_counter=p__Proteobacteria--2:gtdb_species_counter=s__BOG-931 sp019075925--1||s__WHTM01 sp009377755--1:heptad_counter=MCP-38H--27:lbd_counter=:lca_tree=f__Xanthobacteraceae:length_avg=128.66666666666666:length_max=148.0:length_min=97.0:length_std=16.24434633584214:length_sum=1544.0:mismatch_avg=28.25:mismatch_max=41.0:mismatch_min=13.0:mismatch_std=7.664854858377946:mismatch_sum=339.0:name=N741059:qcovhsp_avg=99.55:qcovhsp_max=100.0:qcovhsp_min=97.9:qcovhsp_std=0.7489386429535403:qcovhsp_sum=1194.6:qend_avg=128.83333333333334:qend_max=148.0:qend_min=95.0:qend_std=16.552029995432495:qend_sum=1546.0:qstart_avg=1.4166666666666667:qstart_max=3.0:qstart_min=1.0:qstart_std=0.6685579234215215:qstart_sum=17.0:ref_name_counter=GB_GCA_009377755.1_protein.faa_WHTM01000019.1_30@PF00015_full_PFAM.468.640--11||GB_GCA_016210825.1_protein.faa_JACQTM010000211.1_6@PF00015_full_PFAM.254.428--1:scovhsp_avg=74.74999999999999:scovhsp_max=86.0:scovhsp_min=55.7:scovhsp_std=9.558955819734514:scovhsp_sum=896.9999999999999:send_avg=140.41666666666666:send_max=153.0:send_min=106.0:send_std=14.519318374517658:send_sum=1685.0:sstart_avg=12.75:sstart_max=37.0:sstart_min=1.0:sstart_std=11.6081867662439:sstart_sum=153.0],(((ddf55fb9-9bf4-4e9e-a086-bd110ad7f7c0_4@MCPsignal.137.258:0.01327[&&NHX:Sample=rhiztom2:Type=capture:besthit=80.2:bitscore=155.0:capture_class=c__Moduliflexia:capture_domain=d__Bacteria:capture_family=f__Moduliflexaceae:capture_genus=g__Moduliflexus:capture_order=o__Moduliflexales:capture_phylum=p__Moduliflexota:capture_species=s__Moduliflexus flocculans:evalue=7.93e-49:gapopen=0.0:heptad=MCP-38H:length=121.0:mismatch=24.0:qcovhsp=100.0:qend=121.0:qstart=1.0:ref_name=GB_GCA_009377755.1_protein.faa_WHTM01000019.1_30@PF00015_full_PFAM.468.640:scovhsp=70.3:send=155.0:sstart=35.0],ae6a9c86-df16-48d2-b7d5-a2e46d7e4e99_3@MCPsignal.24.144:0.0204705[&&NHX:Sample=rhiztom1:Type=capture:besthit=80.5:bitscore=151.0:capture_class=c__Alphaproteobacteria:capture_domain=d__Bacteria:capture_family=f__Beijerinckiaceae:capture_genus=g__Methylobacterium:capture_order=o__Rhizobiales:capture_phylum=p__Proteobacteria:capture_species=s__Methylobacterium tarhaniae:evalue=2.51e-47:gapopen=0.0:heptad=MCP-38H:length=118.0:mismatch=23.0:qcovhsp=98.3:qend=119.0:qstart=2.0:ref_name=GB_GCA_009377755.1_protein.faa_WHTM01000019.1_30@PF00015_full_PFAM.468.640:scovhsp=68.6:send=152.0:sstart=35.0])0:6e-09[&&NHX:Sample_counter=rhiztom1--1||rhiztom2--1:Type_counter=capture--2:besthit_avg=80.35:besthit_max=80.5:besthit_min=80.2:besthit_std=0.21213203435596226:besthit_sum=160.7:bitscore_avg=153.0:bitscore_max=155.0:bitscore_min=151.0:bitscore_std=2.8284271247461903:bitscore_sum=306.0:capture_class_counter=c__Alphaproteobacteria--1||c__Moduliflexia--1:capture_domain_counter=d__Bacteria--2:capture_family_counter=f__Beijerinckiaceae--1||f__Moduliflexaceae--1:capture_genus_counter=g__Methylobacterium--1||g__Moduliflexus--1:capture_order_counter=o__Moduliflexales--1||o__Rhizobiales--1:capture_phylum_counter=p__Moduliflexota--1||p__Proteobacteria--1:capture_species_counter=s__Methylobacterium tarhaniae--1||s__Moduliflexus flocculans--1:evalue_avg=1.29465e-47:evalue_max=2.51e-47:evalue_min=7.93e-49:evalue_std=1.718764453030141e-47:evalue_sum=2.5893e-47:gapopen_avg=0.0:gapopen_max=0.0:gapopen_min=0.0:gapopen_std=0.0:gapopen_sum=0.0:gtdb_class_counter=:gtdb_domain_counter=:gtdb_family_counter=:gtdb_genus_counter=:gtdb_order_counter=:gtdb_phylum_counter=:gtdb_species_counter=:heptad_counter=MCP-38H--2:lbd_counter=:length_avg=119.5:length_max=121.0:length_min=118.0:length_std=2.1213203435596424:length_sum=239.0:mismatch_avg=23.5:mismatch_max=24.0:mismatch_min=23.0:mismatch_std=0.7071067811865476:mismatch_sum=47.0:name=N741062:qcovhsp_avg=99.15:qcovhsp_max=100.0:qcovhsp_min=98.3:qcovhsp_std=1.2020815280171329:qcovhsp_sum=198.3:qend_avg=120.0:qend_max=121.0:qend_min=119.0:qend_std=1.4142135623730951:qend_sum=240.0:qstart_avg=1.5:qstart_max=2.0:qstart_min=1.0:qstart_std=0.7071067811865476:qstart_sum=3.0:ref_name_counter=GB_GCA_009377755.1_protein.faa_WHTM01000019.1_30@PF00015_full_PFAM.468.640--2:scovhsp_avg=69.44999999999999:scovhsp_max=70.3:scovhsp_min=68.6:scovhsp_std=1.2020815280171329:scovhsp_sum=138.89999999999998:send_avg=153.5:send_max=155.0:send_min=152.0:send_std=2.1213203435596424:send_sum=307.0:sstart_avg=35.0:sstart_max=35.0:sstart_min=35.0:sstart_std=0.0:sstart_sum=70.0],((82bf363d-9670-4e02-b858-5083afcf7632_4@MCPsignal.110.250:0.0298053[&&NHX:Sample=rhiztom2:Type=capture:besthit=82.2:bitscore=182.0:capture_class=c__Gammaproteobacteria:capture_domain=d__Bacteria:capture_family=f__Burkholderiaceae:capture_genus=g__Janthinobacterium:capture_order=o__Burkholderiales:capture_phylum=p__Proteobacteria:capture_species=s__Janthinobacterium sp009208735:evalue=2.72e-59:gapopen=0.0:heptad=MCP-38H:length=135.0:mismatch=24.0:qcovhsp=96.4:qend=140.0:qstart=6.0:ref_name=GB_GCA_009377755.1_protein.faa_WHTM01000019.1_30@PF00015_full_PFAM.468.640:scovhsp=78.5:send=152.0:sstart=18.0],(6a2c65aa-fb82-48d3-95ec-3218b2d3af5e_5@MCPsignal.176.305:0.0268282[&&NHX:Sample=rhiztom2:Type=capture:besthit=81.7:bitscore=167.0:capture_class=c__UBA6191:capture_domain=d__Bacteria:capture_family=f__JACPRK01:capture_genus=g__JACQZL01:capture_order=o__JACPRK01:capture_phylum=p__UBP17:capture_species=s__JACQZL01 sp016213865:evalue=2.12e-53:gapopen=0.0:heptad=MCP-38H:length=126.0:mismatch=23.0:qcovhsp=97.7:qend=129.0:qstart=4.0:ref_name=GB_GCA_009377755.1_protein.faa_WHTM01000019.1_30@PF00015_full_PFAM.468.640:scovhsp=73.3:send=152.0:sstart=27.0],5d0a70ab-73bc-542d-a37a-54763be13945_4@MCPsignal.169.325:5e-09[&&NHX:Sample=rhiztom1:Type=capture:besthit=82.2:bitscore=206.0:capture_class=c__UBA6191:capture_domain=d__Bacteria:capture_family=f__JACPRK01:capture_genus=g__JACQZL01:capture_order=o__JACPRK01:capture_phylum=p__UBP17:capture_species=s__JACQZL01 sp016213865:evalue=2.69e-68:gapopen=0.0:heptad=MCP-38H:length=152.0:mismatch=27.0:qcovhsp=97.4:qend=155.0:qstart=4.0:ref_name=GB_GCA_009377755.1_protein.faa_WHTM01000019.1_30@PF00015_full_PFAM.468.640:scovhsp=88.4:send=152.0:sstart=1.0])0:5e-09[&&NHX:Sample_counter=rhiztom1--1||rhiztom2--1:Type_counter=capture--2:besthit_avg=81.95:besthit_max=82.2:besthit_min=81.7:besthit_std=0.3535533905932738:besthit_sum=163.9:bitscore_avg=186.5:bitscore_max=206.0:bitscore_min=167.0:bitscore_std=27.577164466275352:bitscore_sum=373.0:capture_class_counter=c__UBA6191--2:capture_domain_counter=d__Bacteria--2:capture_family_counter=f__JACPRK01--2:capture_genus_counter=g__JACQZL01--2:capture_order_counter=o__JACPRK01--2:capture_phylum_counter=p__UBP17--2:capture_species_counter=s__JACQZL01 sp016213865--2:evalue_avg=1.0600000000000015e-53:evalue_max=2.12e-53:evalue_min=2.69e-68:evalue_std=1.499066376115479e-53:evalue_sum=2.120000000000003e-53:gapopen_avg=0.0:gapopen_max=0.0:gapopen_min=0.0:gapopen_std=0.0:gapopen_sum=0.0:gtdb_class_counter=:gtdb_domain_counter=:gtdb_family_counter=:gtdb_genus_counter=:gtdb_order_counter=:gtdb_phylum_counter=:gtdb_species_counter=:heptad_counter=MCP-38H--2:lbd_counter=:length_avg=139.0:length_max=152.0:length_min=126.0:length_std=18.384776310850235:length_sum=278.0:mismatch_avg=25.0:mismatch_max=27.0:mismatch_min=23.0:mismatch_std=2.8284271247461903:mismatch_sum=50.0:name=N741066:qcovhsp_avg=97.55000000000001:qcovhsp_max=97.7:qcovhsp_min=97.4:qcovhsp_std=0.21213203435596226:qcovhsp_sum=195.10000000000002:qend_avg=142.0:qend_max=155.0:qend_min=129.0:qend_std=18.384776310850235:qend_sum=284.0:qstart_avg=4.0:qstart_max=4.0:qstart_min=4.0:qstart_std=0.0:qstart_sum=8.0:ref_name_counter=GB_GCA_009377755.1_protein.faa_WHTM01000019.1_30@PF00015_full_PFAM.468.640--2:scovhsp_avg=80.85:scovhsp_max=88.4:scovhsp_min=73.3:scovhsp_std=10.677312395916873:scovhsp_sum=161.7:send_avg=152.0:send_max=152.0:send_min=152.0:send_std=0.0:send_sum=304.0:sstart_avg=14.0:sstart_max=27.0:sstart_min=1.0:sstart_std=18.384776310850235:sstart_sum=28.0])0:5e-09[&&NHX:Sample_counter=rhiztom1--1||rhiztom2--2:Type_counter=capture--3:besthit_avg=82.03333333333335:besthit_max=82.2:besthit_min=81.7:besthit_std=0.2886751345948129:besthit_sum=246.10000000000002:bitscore_avg=185.0:bitscore_max=206.0:bitscore_min=167.0:bitscore_std=19.672315572906:bitscore_sum=555.0:capture_class_counter=c__Gammaproteobacteria--1||c__UBA6191--2:capture_domain_counter=d__Bacteria--3:capture_family_counter=f__Burkholderiaceae--1||f__JACPRK01--2:capture_genus_counter=g__JACQZL01--2||g__Janthinobacterium--1:capture_order_counter=o__Burkholderiales--1||o__JACPRK01--2:capture_phylum_counter=p__Proteobacteria--1||p__UBP17--2:capture_species_counter=s__JACQZL01 sp016213865--2||s__Janthinobacterium sp009208735--1:evalue_avg=7.066675733333344e-54:evalue_max=2.12e-53:evalue_min=2.69e-68:evalue_std=1.2239817854863955e-53:evalue_sum=2.120002720000003e-53:gapopen_avg=0.0:gapopen_max=0.0:gapopen_min=0.0:gapopen_std=0.0:gapopen_sum=0.0:gtdb_class_counter=:gtdb_domain_counter=:gtdb_family_counter=:gtdb_genus_counter=:gtdb_order_counter=:gtdb_phylum_counter=:gtdb_species_counter=:heptad_counter=MCP-38H--3:lbd_counter=:length_avg=137.66666666666666:length_max=152.0:length_min=126.0:length_std=13.203534880225572:length_sum=413.0:mismatch_avg=24.666666666666668:mismatch_max=27.0:mismatch_min=23.0:mismatch_std=2.081665999466133:mismatch_sum=74.0:name=N741067:qcovhsp_avg=97.16666666666667:qcovhsp_max=97.7:qcovhsp_min=96.4:qcovhsp_std=0.6806859285554034:qcovhsp_sum=291.5:qend_avg=141.33333333333334:qend_max=155.0:qend_min=129.0:qend_std=13.051181300301261:qend_sum=424.0:qstart_avg=4.666666666666667:qstart_max=6.0:qstart_min=4.0:qstart_std=1.1547005383792517:qstart_sum=14.0:ref_name_counter=GB_GCA_009377755.1_protein.faa_WHTM01000019.1_30@PF00015_full_PFAM.468.640--3:scovhsp_avg=80.06666666666668:scovhsp_max=88.4:scovhsp_min=73.3:scovhsp_std=7.670940837559198:scovhsp_sum=240.20000000000002:send_avg=152.0:send_max=152.0:send_min=152.0:send_std=0.0:send_sum=456.0:sstart_avg=15.333333333333334:sstart_max=27.0:sstart_min=1.0:sstart_std=13.203534880225572:sstart_sum=46.0],(a62daa57-dddc-40a1-a9a9-d4aa301543e7_5@MCPsignal.127.185:5e-09[&&NHX:Sample=rhiztom1:Type=capture:capture_class=c__Alphaproteobacteria:capture_domain=d__Bacteria:capture_family=f__Sphingomonadaceae:capture_genus=g__Sphingomicrobium:capture_order=o__Sphingomonadales:capture_phylum=p__Proteobacteria:capture_species=s__Sphingomicrobium jaspsi:heptad=MCP-38H],((750b948a-dca3-4588-82ec-a8ea99bb8cbb_6@MCPsignal.25.112:5e-09[&&NHX:Sample=rhiztom1:Type=capture:capture_class=c__UBA6191:capture_domain=d__Bacteria:capture_family=f__JACPRK01:capture_genus=g__JACQZL01:capture_order=o__JACPRK01:capture_phylum=p__UBP17:capture_species=s__JACQZL01 sp016213865:heptad=MCP-38H],37704e4a-697b-49dc-9c77-bef9418ec7ad_4@MCPsignal.23.141:0.00693132[&&NHX:Sample=rhiztom1:Type=capture:besthit=81.2:bitscore=152.0:capture_class=c__Alphaproteobacteria:capture_domain=d__Bacteria:capture_family=f__Beijerinckiaceae:capture_genus=g__Methylobacterium:capture_order=o__Rhizobiales:capture_phylum=p__Proteobacteria:capture_species=s__Methylobacterium tarhaniae:evalue=8.14e-48:gapopen=0.0:heptad=MCP-38H:length=117.0:mismatch=22.0:qcovhsp=99.2:qend=118.0:qstart=2.0:ref_name=GB_GCA_009377755.1_protein.faa_WHTM01000019.1_30@PF00015_full_PFAM.468.640:scovhsp=68.0:send=152.0:sstart=36.0])0:5e-09[&&NHX:Sample_counter=rhiztom1--2:Type_counter=capture--2:besthit_avg=81.2:besthit_max=81.2:besthit_min=81.2:besthit_std=0:besthit_sum=81.2:bitscore_avg=152.0:bitscore_max=152.0:bitscore_min=152.0:bitscore_std=0:bitscore_sum=152.0:capture_class_counter=c__Alphaproteobacteria--1||c__UBA6191--1:capture_domain_counter=d__Bacteria--2:capture_family_counter=f__Beijerinckiaceae--1||f__JACPRK01--1:capture_genus_counter=g__JACQZL01--1||g__Methylobacterium--1:capture_order_counter=o__JACPRK01--1||o__Rhizobiales--1:capture_phylum_counter=p__Proteobacteria--1||p__UBP17--1:capture_species_counter=s__JACQZL01 sp016213865--1||s__Methylobacterium tarhaniae--1:evalue_avg=8.14e-48:evalue_max=8.14e-48:evalue_min=8.14e-48:evalue_std=0:evalue_sum=8.14e-48:gapopen_avg=0.0:gapopen_max=0.0:gapopen_min=0.0:gapopen_std=0:gapopen_sum=0.0:gtdb_class_counter=:gtdb_domain_counter=:gtdb_family_counter=:gtdb_genus_counter=:gtdb_order_counter=:gtdb_phylum_counter=:gtdb_species_counter=:heptad_counter=MCP-38H--2:lbd_counter=:length_avg=117.0:length_max=117.0:length_min=117.0:length_std=0:length_sum=117.0:mismatch_avg=22.0:mismatch_max=22.0:mismatch_min=22.0:mismatch_std=0:mismatch_sum=22.0:name=N741071:qcovhsp_avg=99.2:qcovhsp_max=99.2:qcovhsp_min=99.2:qcovhsp_std=0:qcovhsp_sum=99.2:qend_avg=118.0:qend_max=118.0:qend_min=118.0:qend_std=0:qend_sum=118.0:qstart_avg=2.0:qstart_max=2.0:qstart_min=2.0:qstart_std=0:qstart_sum=2.0:ref_name_counter=GB_GCA_009377755.1_protein.faa_WHTM01000019.1_30@PF00015_full_PFAM.468.640--1:scovhsp_avg=68.0:scovhsp_max=68.0:scovhsp_min=68.0:scovhsp_std=0:scovhsp_sum=68.0:send_avg=152.0:send_max=152.0:send_min=152.0:send_std=0:send_sum=152.0:sstart_avg=36.0:sstart_max=36.0:sstart_min=36.0:sstart_std=0:sstart_sum=36.0],(3f246bd8-fd4a-43d8-a689-bdd63bfd8c8a_1@MCPsignal.129.235:5e-09[&&NHX:Sample=rhiztom1:Type=capture:besthit=78.3:bitscore=143.0:capture_class=c__UBA6191:capture_domain=d__Bacteria:capture_family=f__JACPRK01:capture_genus=g__JACQZL01:capture_order=o__JACPRK01:capture_phylum=p__UBP17:capture_species=s__JACQZL01 sp016213865:evalue=1.67e-44:gapopen=0.0:heptad=MCP-38H:length=106.0:mismatch=23.0:qcovhsp=100.0:qend=106.0:qstart=1.0:ref_name=GB_GCA_016210825.1_protein.faa_JACQTM010000211.1_6@PF00015_full_PFAM.254.428:scovhsp=60.9:send=106.0:sstart=1.0],(23f46888-b8f0-4ec6-8f7c-bdef01726c09_2@MCPsignal.213.329:5e-09[&&NHX:Sample=rhiztom1:Type=capture:capture_class=c__Bacilli:capture_domain=d__Bacteria:capture_family=f__Paenibacillaceae:capture_genus=g__Cohnella:capture_order=o__Paenibacillales:capture_phylum=p__Firmicutes:capture_species=s__Cohnella candidum:heptad=MCP-38H],(46b54521-497a-4c7a-8fec-56e4ad616f25_2@MCPsignal.140.246:0.00785813[&&NHX:Sample=rhiztom1:Type=capture:besthit=77.4:bitscore=140.0:capture_class=c__Bacilli:capture_domain=d__Bacteria:capture_family=f__Paenibacillaceae:capture_genus=g__Paenibacillus:capture_order=o__Paenibacillales:capture_phylum=p__Firmicutes:capture_species=s__Paenibacillus albilobatus:evalue=3.87e-43:gapopen=0.0:heptad=MCP-38H:length=106.0:mismatch=24.0:qcovhsp=100.0:qend=106.0:qstart=1.0:ref_name=GB_GCA_016210825.1_protein.faa_JACQTM010000211.1_6@PF00015_full_PFAM.254.428:scovhsp=60.9:send=106.0:sstart=1.0],68bbfb93-5cd8-4618-901e-9ca23c787072_2@MCPsignal.207.301:0.0308191[&&NHX:Sample=rhiztom1:Type=capture:capture_class=c__UBA6191:capture_domain=d__Bacteria:capture_family=f__JACPRK01:capture_genus=g__JACQZL01:capture_order=o__JACPRK01:capture_phylum=p__UBP17:capture_species=s__JACQZL01 sp016213865:heptad=MCP-38H])0:5e-09[&&NHX:Sample_counter=rhiztom1--2:Type_counter=capture--2:besthit_avg=77.4:besthit_max=77.4:besthit_min=77.4:besthit_std=0:besthit_sum=77.4:bitscore_avg=140.0:bitscore_max=140.0:bitscore_min=140.0:bitscore_std=0:bitscore_sum=140.0:capture_class_counter=c__Bacilli--1||c__UBA6191--1:capture_domain_counter=d__Bacteria--2:capture_family_counter=f__JACPRK01--1||f__Paenibacillaceae--1:capture_genus_counter=g__JACQZL01--1||g__Paenibacillus--1:capture_order_counter=o__JACPRK01--1||o__Paenibacillales--1:capture_phylum_counter=p__Firmicutes--1||p__UBP17--1:capture_species_counter=s__JACQZL01 sp016213865--1||s__Paenibacillus albilobatus--1:evalue_avg=3.87e-43:evalue_max=3.87e-43:evalue_min=3.87e-43:evalue_std=0:evalue_sum=3.87e-43:gapopen_avg=0.0:gapopen_max=0.0:gapopen_min=0.0:gapopen_std=0:gapopen_sum=0.0:gtdb_class_counter=:gtdb_domain_counter=:gtdb_family_counter=:gtdb_genus_counter=:gtdb_order_counter=:gtdb_phylum_counter=:gtdb_species_counter=:heptad_counter=MCP-38H--2:lbd_counter=:length_avg=106.0:length_max=106.0:length_min=106.0:length_std=0:length_sum=106.0:mismatch_avg=24.0:mismatch_max=24.0:mismatch_min=24.0:mismatch_std=0:mismatch_sum=24.0:name=N741076:qcovhsp_avg=100.0:qcovhsp_max=100.0:qcovhsp_min=100.0:qcovhsp_std=0:qcovhsp_sum=100.0:qend_avg=106.0:qend_max=106.0:qend_min=106.0:qend_std=0:qend_sum=106.0:qstart_avg=1.0:qstart_max=1.0:qstart_min=1.0:qstart_std=0:qstart_sum=1.0:ref_name_counter=GB_GCA_016210825.1_protein.faa_JACQTM010000211.1_6@PF00015_full_PFAM.254.428--1:scovhsp_avg=60.9:scovhsp_max=60.9:scovhsp_min=60.9:scovhsp_std=0:scovhsp_sum=60.9:send_avg=106.0:send_max=106.0:send_min=106.0:send_std=0:send_sum=106.0:sstart_avg=1.0:sstart_max=1.0:sstart_min=1.0:sstart_std=0:sstart_sum=1.0])0:6e-09[&&NHX:Sample_counter=rhiztom1--3:Type_counter=capture--3:besthit_avg=77.4:besthit_max=77.4:besthit_min=77.4:besthit_std=0:besthit_sum=77.4:bitscore_avg=140.0:bitscore_max=140.0:bitscore_min=140.0:bitscore_std=0:bitscore_sum=140.0:capture_class_counter=c__Bacilli--2||c__UBA6191--1:capture_domain_counter=d__Bacteria--3:capture_family_counter=f__JACPRK01--1||f__Paenibacillaceae--2:capture_genus_counter=g__Cohnella--1||g__JACQZL01--1||g__Paenibacillus--1:capture_order_counter=o__JACPRK01--1||o__Paenibacillales--2:capture_phylum_counter=p__Firmicutes--2||p__UBP17--1:capture_species_counter=s__Cohnella candidum--1||s__JACQZL01 sp016213865--1||s__Paenibacillus albilobatus--1:evalue_avg=3.87e-43:evalue_max=3.87e-43:evalue_min=3.87e-43:evalue_std=0:evalue_sum=3.87e-43:gapopen_avg=0.0:gapopen_max=0.0:gapopen_min=0.0:gapopen_std=0:gapopen_sum=0.0:gtdb_class_counter=:gtdb_domain_counter=:gtdb_family_counter=:gtdb_genus_counter=:gtdb_order_counter=:gtdb_phylum_counter=:gtdb_species_counter=:heptad_counter=MCP-38H--3:lbd_counter=:length_avg=106.0:length_max=106.0:length_min=106.0:length_std=0:length_sum=106.0:mismatch_avg=24.0:mismatch_max=24.0:mismatch_min=24.0:mismatch_std=0:mismatch_sum=24.0:name=N741077:qcovhsp_avg=100.0:qcovhsp_max=100.0:qcovhsp_min=100.0:qcovhsp_std=0:qcovhsp_sum=100.0:qend_avg=106.0:qend_max=106.0:qend_min=106.0:qend_std=0:qend_sum=106.0:qstart_avg=1.0:qstart_max=1.0:qstart_min=1.0:qstart_std=0:qstart_sum=1.0:ref_name_counter=GB_GCA_016210825.1_protein.faa_JACQTM010000211.1_6@PF00015_full_PFAM.254.428--1:scovhsp_avg=60.9:scovhsp_max=60.9:scovhsp_min=60.9:scovhsp_std=0:scovhsp_sum=60.9:send_avg=106.0:send_max=106.0:send_min=106.0:send_std=0:send_sum=106.0:sstart_avg=1.0:sstart_max=1.0:sstart_min=1.0:sstart_std=0:sstart_sum=1.0])0:5e-09[&&NHX:Sample_counter=rhiztom1--4:Type_counter=capture--4:besthit_avg=77.85:besthit_max=78.3:besthit_min=77.4:besthit_std=0.6363961030678867:besthit_sum=155.7:bitscore_avg=141.5:bitscore_max=143.0:bitscore_min=140.0:bitscore_std=2.1213203435596424:bitscore_sum=283.0:capture_class_counter=c__Bacilli--2||c__UBA6191--2:capture_domain_counter=d__Bacteria--4:capture_family_counter=f__JACPRK01--2||f__Paenibacillaceae--2:capture_genus_counter=g__Cohnella--1||g__JACQZL01--2||g__Paenibacillus--1:capture_order_counter=o__JACPRK01--2||o__Paenibacillales--2:capture_phylum_counter=p__Firmicutes--2||p__UBP17--2:capture_species_counter=s__Cohnella candidum--1||s__JACQZL01 sp016213865--2||s__Paenibacillus albilobatus--1:evalue_avg=2.0185e-43:evalue_max=3.87e-43:evalue_min=1.67e-44:evalue_std=2.6184164107337857e-43:evalue_sum=4.037e-43:gapopen_avg=0.0:gapopen_max=0.0:gapopen_min=0.0:gapopen_std=0.0:gapopen_sum=0.0:gtdb_class_counter=:gtdb_domain_counter=:gtdb_family_counter=:gtdb_genus_counter=:gtdb_order_counter=:gtdb_phylum_counter=:gtdb_species_counter=:heptad_counter=MCP-38H--4:lbd_counter=:length_avg=106.0:length_max=106.0:length_min=106.0:length_std=0.0:length_sum=212.0:mismatch_avg=23.5:mismatch_max=24.0:mismatch_min=23.0:mismatch_std=0.7071067811865476:mismatch_sum=47.0:name=N741078:qcovhsp_avg=100.0:qcovhsp_max=100.0:qcovhsp_min=100.0:qcovhsp_std=0.0:qcovhsp_sum=200.0:qend_avg=106.0:qend_max=106.0:qend_min=106.0:qend_std=0.0:qend_sum=212.0:qstart_avg=1.0:qstart_max=1.0:qstart_min=1.0:qstart_std=0.0:qstart_sum=2.0:ref_name_counter=GB_GCA_016210825.1_protein.faa_JACQTM010000211.1_6@PF00015_full_PFAM.254.428--2:scovhsp_avg=60.9:scovhsp_max=60.9:scovhsp_min=60.9:scovhsp_std=0.0:scovhsp_sum=121.8:send_avg=106.0:send_max=106.0:send_min=106.0:send_std=0.0:send_sum=212.0:sstart_avg=1.0:sstart_max=1.0:sstart_min=1.0:sstart_std=0.0:sstart_sum=2.0])0.612:5e-09[&&NHX:Sample_counter=rhiztom1--6:Type_counter=capture--6:besthit_avg=78.96666666666665:besthit_max=81.2:besthit_min=77.4:besthit_std=1.9857828011475305:besthit_sum=236.89999999999998:bitscore_avg=145.0:bitscore_max=152.0:bitscore_min=140.0:bitscore_std=6.244997998398398:bitscore_sum=435.0:capture_class_counter=c__Alphaproteobacteria--1||c__Bacilli--2||c__UBA6191--3:capture_domain_counter=d__Bacteria--6:capture_family_counter=f__Beijerinckiaceae--1||f__JACPRK01--3||f__Paenibacillaceae--2:capture_genus_counter=g__Cohnella--1||g__JACQZL01--3||g__Methylobacterium--1||g__Paenibacillus--1:capture_order_counter=o__JACPRK01--3||o__Paenibacillales--2||o__Rhizobiales--1:capture_phylum_counter=p__Firmicutes--2||p__Proteobacteria--1||p__UBP17--3:capture_species_counter=s__Cohnella candidum--1||s__JACQZL01 sp016213865--3||s__Methylobacterium tarhaniae--1||s__Paenibacillus albilobatus--1:evalue_avg=1.3456937999999999e-43:evalue_max=3.87e-43:evalue_min=8.14e-48:evalue_std=2.1877058299221406e-43:evalue_sum=4.0370814e-43:gapopen_avg=0.0:gapopen_max=0.0:gapopen_min=0.0:gapopen_std=0.0:gapopen_sum=0.0:gtdb_class_counter=:gtdb_domain_counter=:gtdb_family_counter=:gtdb_genus_counter=:gtdb_order_counter=:gtdb_phylum_counter=:gtdb_species_counter=:heptad_counter=MCP-38H--6:lbd_counter=:length_avg=109.66666666666667:length_max=117.0:length_min=106.0:length_std=6.350852961085883:length_sum=329.0:mismatch_avg=23.0:mismatch_max=24.0:mismatch_min=22.0:mismatch_std=1.0:mismatch_sum=69.0:name=N741079:qcovhsp_avg=99.73333333333333:qcovhsp_max=100.0:qcovhsp_min=99.2:qcovhsp_std=0.461880215351699:qcovhsp_sum=299.2:qend_avg=110.0:qend_max=118.0:qend_min=106.0:qend_std=6.928203230275509:qend_sum=330.0:qstart_avg=1.3333333333333333:qstart_max=2.0:qstart_min=1.0:qstart_std=0.5773502691896257:qstart_sum=4.0:ref_name_counter=GB_GCA_009377755.1_protein.faa_WHTM01000019.1_30@PF00015_full_PFAM.468.640--1||GB_GCA_016210825.1_protein.faa_JACQTM010000211.1_6@PF00015_full_PFAM.254.428--2:scovhsp_avg=63.26666666666667:scovhsp_max=68.0:scovhsp_min=60.9:scovhsp_std=4.099186911246344:scovhsp_sum=189.8:send_avg=121.33333333333333:send_max=152.0:send_min=106.0:send_std=26.558112382722783:send_sum=364.0:sstart_avg=12.666666666666666:sstart_max=36.0:sstart_min=1.0:sstart_std=20.207259421636902:sstart_sum=38.0])0.91:5e-09[&&NHX:Sample_counter=rhiztom1--7:Type_counter=capture--7:besthit_avg=78.96666666666668:besthit_max=81.2:besthit_min=77.4:besthit_std=1.9857828011475305:besthit_sum=236.90000000000003:bitscore_avg=145.0:bitscore_max=152.0:bitscore_min=140.0:bitscore_std=6.244997998398398:bitscore_sum=435.0:capture_class_counter=c__Alphaproteobacteria--2||c__Bacilli--2||c__UBA6191--3:capture_domain_counter=d__Bacteria--7:capture_family_counter=f__Beijerinckiaceae--1||f__JACPRK01--3||f__Paenibacillaceae--2||f__Sphingomonadaceae--1:capture_genus_counter=g__Cohnella--1||g__JACQZL01--3||g__Methylobacterium--1||g__Paenibacillus--1||g__Sphingomicrobium--1:capture_order_counter=o__JACPRK01--3||o__Paenibacillales--2||o__Rhizobiales--1||o__Sphingomonadales--1:capture_phylum_counter=p__Firmicutes--2||p__Proteobacteria--2||p__UBP17--3:capture_species_counter=s__Cohnella candidum--1||s__JACQZL01 sp016213865--3||s__Methylobacterium tarhaniae--1||s__Paenibacillus albilobatus--1||s__Sphingomicrobium jaspsi--1:evalue_avg=1.3456937999999999e-43:evalue_max=3.87e-43:evalue_min=8.14e-48:evalue_std=2.1877058299221402e-43:evalue_sum=4.0370814e-43:gapopen_avg=0.0:gapopen_max=0.0:gapopen_min=0.0:gapopen_std=0.0:gapopen_sum=0.0:gtdb_class_counter=:gtdb_domain_counter=:gtdb_family_counter=:gtdb_genus_counter=:gtdb_order_counter=:gtdb_phylum_counter=:gtdb_species_counter=:heptad_counter=MCP-38H--7:lbd_counter=:length_avg=109.66666666666667:length_max=117.0:length_min=106.0:length_std=6.350852961085883:length_sum=329.0:mismatch_avg=23.0:mismatch_max=24.0:mismatch_min=22.0:mismatch_std=1.0:mismatch_sum=69.0:name=N741080:qcovhsp_avg=99.73333333333333:qcovhsp_max=100.0:qcovhsp_min=99.2:qcovhsp_std=0.461880215351699:qcovhsp_sum=299.2:qend_avg=110.0:qend_max=118.0:qend_min=106.0:qend_std=6.928203230275509:qend_sum=330.0:qstart_avg=1.3333333333333333:qstart_max=2.0:qstart_min=1.0:qstart_std=0.5773502691896257:qstart_sum=4.0:ref_name_counter=GB_GCA_009377755.1_protein.faa_WHTM01000019.1_30@PF00015_full_PFAM.468.640--1||GB_GCA_016210825.1_protein.faa_JACQTM010000211.1_6@PF00015_full_PFAM.254.428--2:scovhsp_avg=63.26666666666667:scovhsp_max=68.0:scovhsp_min=60.9:scovhsp_std=4.099186911246344:scovhsp_sum=189.8:send_avg=121.33333333333333:send_max=152.0:send_min=106.0:send_std=26.558112382722783:send_sum=364.0:sstart_avg=12.666666666666666:sstart_max=36.0:sstart_min=1.0:sstart_std=20.207259421636902:sstart_sum=38.0])0.99:5e-09[&&NHX:Sample_counter=rhiztom1--8||rhiztom2--2:Type_counter=capture--10:besthit_avg=80.5:besthit_max=82.2:besthit_min=77.4:besthit_std=2.105231578710523:besthit_sum=483.0:bitscore_avg=165.0:bitscore_max=206.0:bitscore_min=140.0:bitscore_std=25.502941006872128:bitscore_sum=990.0:capture_class_counter=c__Alphaproteobacteria--2||c__Bacilli--2||c__Gammaproteobacteria--1||c__UBA6191--5:capture_domain_counter=d__Bacteria--10:capture_family_counter=f__Beijerinckiaceae--1||f__Burkholderiaceae--1||f__JACPRK01--5||f__Paenibacillaceae--2||f__Sphingomonadaceae--1:capture_genus_counter=g__Cohnella--1||g__JACQZL01--5||g__Janthinobacterium--1||g__Methylobacterium--1||g__Paenibacillus--1||g__Sphingomicrobium--1:capture_order_counter=o__Burkholderiales--1||o__JACPRK01--5||o__Paenibacillales--2||o__Rhizobiales--1||o__Sphingomonadales--1:capture_phylum_counter=p__Firmicutes--2||p__Proteobacteria--3||p__UBP17--5:capture_species_counter=s__Cohnella candidum--1||s__JACQZL01 sp016213865--5||s__Janthinobacterium sp009208735--1||s__Methylobacterium tarhaniae--1||s__Paenibacillus albilobatus--1||s__Sphingomicrobium jaspsi--1:evalue_avg=6.728469000353334e-44:evalue_max=3.87e-43:evalue_min=2.69e-68:evalue_std=1.5677022230833898e-43:evalue_sum=4.0370814002120006e-43:gapopen_avg=0.0:gapopen_max=0.0:gapopen_min=0.0:gapopen_std=0.0:gapopen_sum=0.0:gtdb_class_counter=:gtdb_domain_counter=:gtdb_family_counter=:gtdb_genus_counter=:gtdb_order_counter=:gtdb_phylum_counter=:gtdb_species_counter=:heptad_counter=MCP-38H--10:lbd_counter=:length_avg=123.66666666666667:length_max=152.0:length_min=106.0:length_std=17.91833325582116:length_sum=742.0:mismatch_avg=23.833333333333332:mismatch_max=27.0:mismatch_min=22.0:mismatch_std=1.7224014243685084:mismatch_sum=143.0:name=N741081:qcovhsp_avg=98.45:qcovhsp_max=100.0:qcovhsp_min=96.4:qcovhsp_std=1.4989996664442566:qcovhsp_sum=590.7:qend_avg=125.66666666666667:qend_max=155.0:qend_min=106.0:qend_std=19.54140902459868:qend_sum=754.0:qstart_avg=3.0:qstart_max=6.0:qstart_min=1.0:qstart_std=2.0:qstart_sum=18.0:ref_name_counter=GB_GCA_009377755.1_protein.faa_WHTM01000019.1_30@PF00015_full_PFAM.468.640--4||GB_GCA_016210825.1_protein.faa_JACQTM010000211.1_6@PF00015_full_PFAM.254.428--2:scovhsp_avg=71.66666666666667:scovhsp_max=88.4:scovhsp_min=60.9:scovhsp_std=10.720572124036417:scovhsp_sum=430.00000000000006:send_avg=136.66666666666666:send_max=152.0:send_min=106.0:send_std=23.754297856738823:send_sum=820.0:sstart_avg=14.0:sstart_max=36.0:sstart_min=1.0:sstart_std=15.336231610144651:sstart_sum=84.0])0.826:0.0128633[&&NHX:Sample_counter=rhiztom1--9||rhiztom2--3:Type_counter=capture--12:besthit_avg=80.4625:besthit_max=82.2:besthit_min=77.4:besthit_std=1.7824040747581023:besthit_sum=643.7:bitscore_avg=162.0:bitscore_max=206.0:bitscore_min=140.0:bitscore_std=22.283882708617647:bitscore_sum=1296.0:capture_class_counter=c__Alphaproteobacteria--3||c__Bacilli--2||c__Gammaproteobacteria--1||c__Moduliflexia--1||c__UBA6191--5:capture_domain_counter=d__Bacteria--12:capture_family_counter=f__Beijerinckiaceae--2||f__Burkholderiaceae--1||f__JACPRK01--5||f__Moduliflexaceae--1||f__Paenibacillaceae--2||f__Sphingomonadaceae--1:capture_genus_counter=g__Cohnella--1||g__JACQZL01--5||g__Janthinobacterium--1||g__Methylobacterium--2||g__Moduliflexus--1||g__Paenibacillus--1||g__Sphingomicrobium--1:capture_order_counter=o__Burkholderiales--1||o__JACPRK01--5||o__Moduliflexales--1||o__Paenibacillales--2||o__Rhizobiales--2||o__Sphingomonadales--1:capture_phylum_counter=p__Firmicutes--2||p__Moduliflexota--1||p__Proteobacteria--4||p__UBP17--5:capture_species_counter=s__Cohnella candidum--1||s__JACQZL01 sp016213865--5||s__Janthinobacterium sp009208735--1||s__Methylobacterium tarhaniae--2||s__Moduliflexus flocculans--1||s__Paenibacillus albilobatus--1||s__Sphingomicrobium jaspsi--1:evalue_avg=5.046675412765e-44:evalue_max=3.87e-43:evalue_min=2.69e-68:evalue_std=1.3610539220946863e-43:evalue_sum=4.037340330212e-43:gapopen_avg=0.0:gapopen_max=0.0:gapopen_min=0.0:gapopen_std=0.0:gapopen_sum=0.0:gtdb_class_counter=:gtdb_domain_counter=:gtdb_family_counter=:gtdb_genus_counter=:gtdb_order_counter=:gtdb_phylum_counter=:gtdb_species_counter=:heptad_counter=MCP-38H--12:lbd_counter=:length_avg=122.625:length_max=152.0:length_min=106.0:length_std=15.287132777974703:length_sum=981.0:mismatch_avg=23.75:mismatch_max=27.0:mismatch_min=22.0:mismatch_std=1.4880476182856899:mismatch_sum=190.0:name=N741082:qcovhsp_avg=98.625:qcovhsp_max=100.0:qcovhsp_min=96.4:qcovhsp_std=1.384351317920623:qcovhsp_sum=789.0:qend_avg=124.25:qend_max=155.0:qend_min=106.0:qend_std=16.731066057743345:qend_sum=994.0:qstart_avg=2.625:qstart_max=6.0:qstart_min=1.0:qstart_std=1.8468119248354136:qstart_sum=21.0:ref_name_counter=GB_GCA_009377755.1_protein.faa_WHTM01000019.1_30@PF00015_full_PFAM.468.640--6||GB_GCA_016210825.1_protein.faa_JACQTM010000211.1_6@PF00015_full_PFAM.254.428--2:scovhsp_avg=71.1125:scovhsp_max=88.4:scovhsp_min=60.9:scovhsp_std=9.129768812594797:scovhsp_sum=568.9:send_avg=140.875:send_max=155.0:send_min=106.0:send_std=21.550190585832745:send_sum=1127.0:sstart_avg=19.25:sstart_max=36.0:sstart_min=1.0:sstart_std=16.20185174601965:sstart_sum=154.0],((7ccfb33a-1c15-40cc-abac-d44a82839add_5@MCPsignal.104.254:5e-09[&&NHX:Sample=rhiztom1:Type=capture:besthit=66.7:bitscore=133.0:capture_class=c__Alphaproteobacteria:capture_domain=d__Bacteria:capture_family=f__Rhodobacteraceae:capture_genus=g__Paracoccus:capture_order=o__Rhodobacterales:capture_phylum=p__Proteobacteria:capture_species=s__Paracoccus sp000787695:evalue=1.04e-39:gapopen=0.0:heptad=MCP-38H:length=150.0:mismatch=50.0:qcovhsp=100.0:qend=150.0:qstart=1.0:ref_name=GB_GCA_009377755.1_protein.faa_WHTM01000019.1_30@PF00015_full_PFAM.468.640:scovhsp=87.2:send=154.0:sstart=5.0],(7975a8d5-c877-4cb3-882c-5e6cbcc9cd06_6@MCPsignal.175.274:5e-09[&&NHX:Sample=rhiztom1:Type=capture:besthit=80.8:bitscore=139.0:capture_class=c__Alphaproteobacteria:capture_domain=d__Bacteria:capture_family=f__Rhodobacteraceae:capture_genus=g__Paracoccus:capture_order=o__Rhodobacterales:capture_phylum=p__Proteobacteria:capture_species=s__Paracoccus sp000787695:evalue=8.33e-43:gapopen=0.0:heptad=MCP-38H:length=99.0:mismatch=19.0:qcovhsp=100.0:qend=99.0:qstart=1.0:ref_name=GB_GCA_016210825.1_protein.faa_JACQTM010000211.1_6@PF00015_full_PFAM.254.428:scovhsp=56.9:send=106.0:sstart=8.0],24b847ea-bc90-4295-8100-547fce41ea64_6@MCPsignal.372.442:0.034066[&&NHX:Sample=rhiztom1:Type=capture:capture_class=c__Alphaproteobacteria:capture_domain=d__Bacteria:capture_family=f__Rhodobacteraceae:capture_genus=g__Paracoccus:capture_order=o__Rhodobacterales:capture_phylum=p__Proteobacteria:capture_species=s__Paracoccus sp000787695:heptad=MCP-38H])0:6e-09[&&NHX:Sample_counter=rhiztom1--2:Type_counter=capture--2:besthit_avg=80.8:besthit_max=80.8:besthit_min=80.8:besthit_std=0:besthit_sum=80.8:bitscore_avg=139.0:bitscore_max=139.0:bitscore_min=139.0:bitscore_std=0:bitscore_sum=139.0:capture_class_counter=c__Alphaproteobacteria--2:capture_domain_counter=d__Bacteria--2:capture_family_counter=f__Rhodobacteraceae--2:capture_genus_counter=g__Paracoccus--2:capture_order_counter=o__Rhodobacterales--2:capture_phylum_counter=p__Proteobacteria--2:capture_species_counter=s__Paracoccus sp000787695--2:evalue_avg=8.33e-43:evalue_max=8.33e-43:evalue_min=8.33e-43:evalue_std=0:evalue_sum=8.33e-43:gapopen_avg=0.0:gapopen_max=0.0:gapopen_min=0.0:gapopen_std=0:gapopen_sum=0.0:gtdb_class_counter=:gtdb_domain_counter=:gtdb_family_counter=:gtdb_genus_counter=:gtdb_order_counter=:gtdb_phylum_counter=:gtdb_species_counter=:heptad_counter=MCP-38H--2:lbd_counter=:length_avg=99.0:length_max=99.0:length_min=99.0:length_std=0:length_sum=99.0:mismatch_avg=19.0:mismatch_max=19.0:mismatch_min=19.0:mismatch_std=0:mismatch_sum=19.0:name=N741086:qcovhsp_avg=100.0:qcovhsp_max=100.0:qcovhsp_min=100.0:qcovhsp_std=0:qcovhsp_sum=100.0:qend_avg=99.0:qend_max=99.0:qend_min=99.0:qend_std=0:qend_sum=99.0:qstart_avg=1.0:qstart_max=1.0:qstart_min=1.0:qstart_std=0:qstart_sum=1.0:ref_name_counter=GB_GCA_016210825.1_protein.faa_JACQTM010000211.1_6@PF00015_full_PFAM.254.428--1:scovhsp_avg=56.9:scovhsp_max=56.9:scovhsp_min=56.9:scovhsp_std=0:scovhsp_sum=56.9:send_avg=106.0:send_max=106.0:send_min=106.0:send_std=0:send_sum=106.0:sstart_avg=8.0:sstart_max=8.0:sstart_min=8.0:sstart_std=0:sstart_sum=8.0])0.357:5e-09[&&NHX:Sample_counter=rhiztom1--3:Type_counter=capture--3:besthit_avg=73.75:besthit_max=80.8:besthit_min=66.7:besthit_std=9.970205614730316:besthit_sum=147.5:bitscore_avg=136.0:bitscore_max=139.0:bitscore_min=133.0:bitscore_std=4.242640687119285:bitscore_sum=272.0:capture_class_counter=c__Alphaproteobacteria--3:capture_domain_counter=d__Bacteria--3:capture_family_counter=f__Rhodobacteraceae--3:capture_genus_counter=g__Paracoccus--3:capture_order_counter=o__Rhodobacterales--3:capture_phylum_counter=p__Proteobacteria--3:capture_species_counter=s__Paracoccus sp000787695--3:evalue_avg=5.204165e-40:evalue_max=1.04e-39:evalue_min=8.33e-43:evalue_std=7.34802032485281e-40:evalue_sum=1.040833e-39:gapopen_avg=0.0:gapopen_max=0.0:gapopen_min=0.0:gapopen_std=0.0:gapopen_sum=0.0:gtdb_class_counter=:gtdb_domain_counter=:gtdb_family_counter=:gtdb_genus_counter=:gtdb_order_counter=:gtdb_phylum_counter=:gtdb_species_counter=:heptad_counter=MCP-38H--3:lbd_counter=:length_avg=124.5:length_max=150.0:length_min=99.0:length_std=36.062445840513924:length_sum=249.0:mismatch_avg=34.5:mismatch_max=50.0:mismatch_min=19.0:mismatch_std=21.920310216782973:mismatch_sum=69.0:name=N741087:qcovhsp_avg=100.0:qcovhsp_max=100.0:qcovhsp_min=100.0:qcovhsp_std=0.0:qcovhsp_sum=200.0:qend_avg=124.5:qend_max=150.0:qend_min=99.0:qend_std=36.062445840513924:qend_sum=249.0:qstart_avg=1.0:qstart_max=1.0:qstart_min=1.0:qstart_std=0.0:qstart_sum=2.0:ref_name_counter=GB_GCA_009377755.1_protein.faa_WHTM01000019.1_30@PF00015_full_PFAM.468.640--1||GB_GCA_016210825.1_protein.faa_JACQTM010000211.1_6@PF00015_full_PFAM.254.428--1:scovhsp_avg=72.05:scovhsp_max=87.2:scovhsp_min=56.9:scovhsp_std=21.425335469952394:scovhsp_sum=144.1:send_avg=130.0:send_max=154.0:send_min=106.0:send_std=33.94112549695428:send_sum=260.0:sstart_avg=6.5:sstart_max=8.0:sstart_min=5.0:sstart_std=2.1213203435596424:sstart_sum=13.0],94f9c120-21d2-49ea-9e4a-2b947a2db54d_6@MCPsignal.413.530:0.0359071[&&NHX:Sample=rhizpot3:Type=capture:besthit=87.6:bitscore=148.0:capture_class=c__Gammaproteobacteria:capture_domain=d__Bacteria:capture_family=f__Oleiphilaceae:capture_genus=g__Hydrocarboniclastica:capture_order=o__Pseudomonadales:capture_phylum=p__Proteobacteria:capture_species=s__Hydrocarboniclastica marina:evalue=3.66e-46:gapopen=0.0:heptad=MCP-38H:length=113.0:mismatch=14.0:qcovhsp=96.6:qend=115.0:qstart=3.0:ref_name=GB_GCA_009377755.1_protein.faa_WHTM01000019.1_30@PF00015_full_PFAM.468.640:scovhsp=65.7:send=148.0:sstart=36.0])0.917:0.0272261[&&NHX:Sample_counter=rhizpot3--1||rhiztom1--3:Type_counter=capture--4:besthit_avg=78.36666666666667:besthit_max=87.6:besthit_min=66.7:besthit_std=10.660362720533165:besthit_sum=235.10000000000002:bitscore_avg=140.0:bitscore_max=148.0:bitscore_min=133.0:bitscore_std=7.54983443527075:bitscore_sum=420.0:capture_class_counter=c__Alphaproteobacteria--3||c__Gammaproteobacteria--1:capture_domain_counter=d__Bacteria--4:capture_family_counter=f__Oleiphilaceae--1||f__Rhodobacteraceae--3:capture_genus_counter=g__Hydrocarboniclastica--1||g__Paracoccus--3:capture_order_counter=o__Pseudomonadales--1||o__Rhodobacterales--3:capture_phylum_counter=p__Proteobacteria--4:capture_species_counter=s__Hydrocarboniclastica marina--1||s__Paracoccus sp000787695--3:evalue_avg=3.4694445533333337e-40:evalue_max=1.04e-39:evalue_min=3.66e-46:evalue_std=6.002038522991601e-40:evalue_sum=1.040833366e-39:gapopen_avg=0.0:gapopen_max=0.0:gapopen_min=0.0:gapopen_std=0.0:gapopen_sum=0.0:gtdb_class_counter=:gtdb_domain_counter=:gtdb_family_counter=:gtdb_genus_counter=:gtdb_order_counter=:gtdb_phylum_counter=:gtdb_species_counter=:heptad_counter=MCP-38H--4:lbd_counter=:length_avg=120.66666666666667:length_max=150.0:length_min=99.0:length_std=26.350205565295564:length_sum=362.0:mismatch_avg=27.666666666666668:mismatch_max=50.0:mismatch_min=14.0:mismatch_std=19.5021366350801:mismatch_sum=83.0:name=N741089:qcovhsp_avg=98.86666666666667:qcovhsp_max=100.0:qcovhsp_min=96.6:qcovhsp_std=1.962990915244731:qcovhsp_sum=296.6:qend_avg=121.33333333333333:qend_max=150.0:qend_min=99.0:qend_std=26.083200212652844:qend_sum=364.0:qstart_avg=1.6666666666666667:qstart_max=3.0:qstart_min=1.0:qstart_std=1.1547005383792517:qstart_sum=5.0:ref_name_counter=GB_GCA_009377755.1_protein.faa_WHTM01000019.1_30@PF00015_full_PFAM.468.640--2||GB_GCA_016210825.1_protein.faa_JACQTM010000211.1_6@PF00015_full_PFAM.254.428--1:scovhsp_avg=69.93333333333334:scovhsp_max=87.2:scovhsp_min=56.9:scovhsp_std=15.587281139869564:scovhsp_sum=209.8:send_avg=136.0:send_max=154.0:send_min=106.0:send_std=26.153393661244042:send_sum=408.0:sstart_avg=16.333333333333332:sstart_max=36.0:sstart_min=5.0:sstart_std=17.09775813764288:sstart_sum=49.0])0.956:0.0562075[&&NHX:Sample_counter=rhizpot3--1||rhiztom1--12||rhiztom2--3:Type_counter=capture--16:besthit_avg=79.89090909090909:besthit_max=87.6:besthit_min=66.7:besthit_std=5.090275934653158:besthit_sum=878.8000000000001:bitscore_avg=156.0:bitscore_max=206.0:bitscore_min=133.0:bitscore_std=21.554581879498382:bitscore_sum=1716.0:capture_class_counter=c__Alphaproteobacteria--6||c__Bacilli--2||c__Gammaproteobacteria--2||c__Moduliflexia--1||c__UBA6191--5:capture_domain_counter=d__Bacteria--16:capture_family_counter=f__Beijerinckiaceae--2||f__Burkholderiaceae--1||f__JACPRK01--5||f__Moduliflexaceae--1||f__Oleiphilaceae--1||f__Paenibacillaceae--2||f__Rhodobacteraceae--3||f__Sphingomonadaceae--1:capture_genus_counter=g__Cohnella--1||g__Hydrocarboniclastica--1||g__JACQZL01--5||g__Janthinobacterium--1||g__Methylobacterium--2||g__Moduliflexus--1||g__Paenibacillus--1||g__Paracoccus--3||g__Sphingomicrobium--1:capture_order_counter=o__Burkholderiales--1||o__JACPRK01--5||o__Moduliflexales--1||o__Paenibacillales--2||o__Pseudomonadales--1||o__Rhizobiales--2||o__Rhodobacterales--3||o__Sphingomonadales--1:capture_phylum_counter=p__Firmicutes--2||p__Moduliflexota--1||p__Proteobacteria--8||p__UBP17--5:capture_species_counter=s__Cohnella candidum--1||s__Hydrocarboniclastica marina--1||s__JACQZL01 sp016213865--5||s__Janthinobacterium sp009208735--1||s__Methylobacterium tarhaniae--2||s__Moduliflexus flocculans--1||s__Paenibacillus albilobatus--1||s__Paracoccus sp000787695--3||s__Sphingomicrobium jaspsi--1:evalue_avg=9.465791818482012e-41:evalue_max=1.04e-39:evalue_min=2.69e-68:evalue_std=3.1353460856994713e-40:evalue_sum=1.0412371000330212e-39:gapopen_avg=0.0:gapopen_max=0.0:gapopen_min=0.0:gapopen_std=0.0:gapopen_sum=0.0:gtdb_class_counter=:gtdb_domain_counter=:gtdb_family_counter=:gtdb_genus_counter=:gtdb_order_counter=:gtdb_phylum_counter=:gtdb_species_counter=:heptad_counter=MCP-38H--16:lbd_counter=:length_avg=122.0909090909091:length_max=152.0:length_min=99.0:length_std=17.415249326119596:length_sum=1343.0:mismatch_avg=24.818181818181817:mismatch_max=50.0:mismatch_min=14.0:mismatch_std=8.997979571194657:mismatch_sum=273.0:name=N741090:qcovhsp_avg=98.69090909090909:qcovhsp_max=100.0:qcovhsp_min=96.4:qcovhsp_std=1.4577067918168896:qcovhsp_sum=1085.6:qend_avg=123.45454545454545:qend_max=155.0:qend_min=99.0:qend_std=18.272184523825477:qend_sum=1358.0:qstart_avg=2.3636363636363638:qstart_max=6.0:qstart_min=1.0:qstart_std=1.689540012709215:qstart_sum=26.0:ref_name_counter=GB_GCA_009377755.1_protein.faa_WHTM01000019.1_30@PF00015_full_PFAM.468.640--8||GB_GCA_016210825.1_protein.faa_JACQTM010000211.1_6@PF00015_full_PFAM.254.428--3:scovhsp_avg=70.7909090909091:scovhsp_max=88.4:scovhsp_min=56.9:scovhsp_std=10.35581523062811:scovhsp_sum=778.7:send_avg=139.54545454545453:send_max=155.0:send_min=106.0:send_std=21.61186542787844:send_sum=1535.0:sstart_avg=18.454545454545453:sstart_max=36.0:sstart_min=1.0:sstart_std=15.622827121642462:sstart_sum=203.0])0.845:0.0277499[&&NHX:Sample_counter=rhizpot3--2||rhiztom1--21||rhiztom2--10||rhiztom3--8:Type_counter=GTDB--2||capture--41:besthit_avg=78.78695652173914:besthit_max=87.8:besthit_min=64.9:besthit_std=5.515375561911698:besthit_sum=1812.1000000000001:bitscore_avg=152.6086956521739:bitscore_max=206.0:bitscore_min=101.0:bitscore_std=23.26280513538293:bitscore_sum=3510.0:capture_class_counter=c__Alphaproteobacteria--22||c__Bacilli--3||c__Gammaproteobacteria--4||c__Leptospirae--1||c__Moduliflexia--1||c__Myxococcia--4||c__UBA6191--5||c__Vicinamibacteria--1:capture_domain_counter=d__Bacteria--41:capture_family_counter=f__Anaeromyxobacteraceae--1||f__Ancalomicrobiaceae--1||f__Azospirillaceae--6||f__Beijerinckiaceae--6||f__Burkholderiaceae--2||f__JACPRK01--5||f__Leptospiraceae--1||f__Methylopilaceae--1||f__Moduliflexaceae--1||f__Myxococcaceae--3||f__Oleiphilaceae--1||f__Paenibacillaceae--3||f__Rhodobacteraceae--3||f__Rhodocyclaceae--1||f__Sphingomonadaceae--5||f__Vicinamibacteraceae--1:capture_genus_counter=g__Anaeromyxobacter--1||g__Azoarcus--1||g__Azospirillum--6||g__Bosea--3||g__Cohnella--1||g__Enterovirga--1||g__Hansschlegelia--1||g__Hydrocarboniclastica--1||g__JACQZL01--5||g__JAEUJT01--2||g__Janthinobacterium--1||g__Leptospira--1||g__Luteitalea--1||g__Methylobacterium--2||g__Moduliflexus--1||g__Myxococcus--1||g__Paenibacillus--1||g__Paenibacillus_Z--1||g__Paracoccus--3||g__Pigmentiphaga--1||g__Pinisolibacter--1||g__Rhizorhabdus--1||g__Sphingomicrobium--2||g__Sphingomonas--2:capture_order_counter=o__Azospirillales--6||o__Burkholderiales--3||o__JACPRK01--5||o__Leptospirales--1||o__Moduliflexales--1||o__Myxococcales--4||o__Paenibacillales--3||o__Pseudomonadales--1||o__Rhizobiales--8||o__Rhodobacterales--3||o__Sphingomonadales--5||o__Vicinamibacterales--1:capture_phylum_counter=p__Acidobacteriota--1||p__Firmicutes--3||p__Moduliflexota--1||p__Myxococcota--4||p__Proteobacteria--26||p__Spirochaetota--1||p__UBP17--5:capture_species_counter=s__Anaeromyxobacter sp000964525--1||s__Azoarcus olearius--1||s__Azospirillum sp003116015--6||s__Bosea sp013823325--3||s__Cohnella candidum--1||s__Enterovirga sp903644085--1||s__Hansschlegelia zhihuaiae--1||s__Hydrocarboniclastica marina--1||s__JACQZL01 sp016213865--5||s__JAEUJT01 sp016793525--2||s__Janthinobacterium sp009208735--1||s__Leptospira barantonii--1||s__Luteitalea sp001464065--1||s__Methylobacterium tarhaniae--2||s__Moduliflexus flocculans--1||s__Myxococcus sp017301635--1||s__Paenibacillus albilobatus--1||s__Paenibacillus_Z glycinis--1||s__Paracoccus sp000787695--3||s__Pigmentiphaga litoralis_A--1||s__Pinisolibacter sp002298965--1||s__Rhizorhabdus montanisoli--1||s__Sphingomicrobium jaspsi--1||s__Sphingomicrobium rhizophilum--1||s__Sphingomonas pituitosa--1||s__Sphingomonas sp014841615--1:evalue_avg=1.491304348305039e-29:evalue_max=3.43e-28:evalue_min=2.69e-68:evalue_std=7.152044402053257e-29:evalue_sum=3.4300000011015893e-28:gapopen_avg=0.08695652173913043:gapopen_max=1.0:gapopen_min=0.0:gapopen_std=0.2881040655200304:gapopen_sum=2.0:gtdb_class_counter=c__Alphaproteobacteria--2:gtdb_domain_counter=d__Bacteria--2:gtdb_family_counter=f__Xanthobacteraceae--2:gtdb_genus_counter=g__BOG-931--1||g__WHTM01--1:gtdb_order_counter=o__Rhizobiales--2:gtdb_phylum_counter=p__Proteobacteria--2:gtdb_species_counter=s__BOG-931 sp019075925--1||s__WHTM01 sp009377755--1:heptad_counter=MCP-38H--43:lbd_counter=:lca_tree=f__Xanthobacteraceae:length_avg=125.52173913043478:length_max=152.0:length_min=97.0:length_std=16.765412353515174:length_sum=2887.0:mismatch_avg=26.608695652173914:mismatch_max=50.0:mismatch_min=13.0:mismatch_std=8.321599116618602:mismatch_sum=612.0:name=N741091:qcovhsp_avg=99.13913043478261:qcovhsp_max=100.0:qcovhsp_min=96.4:qcovhsp_std=1.1995223028108772:qcovhsp_sum=2280.2000000000003:qend_avg=126.26086956521739:qend_max=155.0:qend_min=95.0:qend_std=17.213148756650455:qend_sum=2904.0:qstart_avg=1.8695652173913044:qstart_max=6.0:qstart_min=1.0:qstart_std=1.3247417527437:qstart_sum=43.0:ref_name_counter=GB_GCA_009377755.1_protein.faa_WHTM01000019.1_30@PF00015_full_PFAM.468.640--19||GB_GCA_016210825.1_protein.faa_JACQTM010000211.1_6@PF00015_full_PFAM.254.428--4:scovhsp_avg=72.85652173913044:scovhsp_max=88.4:scovhsp_min=55.7:scovhsp_std=9.92585357387265:scovhsp_sum=1675.7:send_avg=140.0:send_max=155.0:send_min=106.0:send_std=17.8300053535912:send_sum=3220.0:sstart_avg=15.478260869565217:sstart_max=37.0:sstart_min=1.0:sstart_std=13.667711004797837:sstart_sum=356.0])0.773:0.0155911[&&NHX:Sample_counter=rhizpot3--2||rhiztom1--22||rhiztom2--10||rhiztom3--8:Type_counter=GTDB--2||capture--42:besthit_avg=78.49166666666666:besthit_max=87.8:besthit_min=64.9:besthit_std=5.584755388879908:besthit_sum=1883.8:bitscore_avg=150.875:bitscore_max=206.0:bitscore_min=101.0:bitscore_std=24.285104577658835:bitscore_sum=3621.0:capture_class_counter=c__Alphaproteobacteria--22||c__Bacilli--3||c__Gammaproteobacteria--5||c__Leptospirae--1||c__Moduliflexia--1||c__Myxococcia--4||c__UBA6191--5||c__Vicinamibacteria--1:capture_domain_counter=d__Bacteria--42:capture_family_counter=f__Anaeromyxobacteraceae--1||f__Ancalomicrobiaceae--1||f__Azospirillaceae--6||f__Beijerinckiaceae--6||f__Burkholderiaceae--2||f__JACPRK01--5||f__Leptospiraceae--1||f__Methylopilaceae--1||f__Moduliflexaceae--1||f__Myxococcaceae--3||f__Oleiphilaceae--1||f__Paenibacillaceae--3||f__Pseudomonadaceae--1||f__Rhodobacteraceae--3||f__Rhodocyclaceae--1||f__Sphingomonadaceae--5||f__Vicinamibacteraceae--1:capture_genus_counter=g__Anaeromyxobacter--1||g__Azoarcus--1||g__Azospirillum--6||g__Bosea--3||g__Cohnella--1||g__Enterovirga--1||g__Hansschlegelia--1||g__Hydrocarboniclastica--1||g__JACQZL01--5||g__JAEUJT01--2||g__Janthinobacterium--1||g__Leptospira--1||g__Luteitalea--1||g__Methylobacterium--2||g__Moduliflexus--1||g__Myxococcus--1||g__Paenibacillus--1||g__Paenibacillus_Z--1||g__Paracoccus--3||g__Pigmentiphaga--1||g__Pinisolibacter--1||g__Pseudomonas_E--1||g__Rhizorhabdus--1||g__Sphingomicrobium--2||g__Sphingomonas--2:capture_order_counter=o__Azospirillales--6||o__Burkholderiales--3||o__JACPRK01--5||o__Leptospirales--1||o__Moduliflexales--1||o__Myxococcales--4||o__Paenibacillales--3||o__Pseudomonadales--2||o__Rhizobiales--8||o__Rhodobacterales--3||o__Sphingomonadales--5||o__Vicinamibacterales--1:capture_phylum_counter=p__Acidobacteriota--1||p__Firmicutes--3||p__Moduliflexota--1||p__Myxococcota--4||p__Proteobacteria--27||p__Spirochaetota--1||p__UBP17--5:capture_species_counter=s__Anaeromyxobacter sp000964525--1||s__Azoarcus olearius--1||s__Azospirillum sp003116015--6||s__Bosea sp013823325--3||s__Cohnella candidum--1||s__Enterovirga sp903644085--1||s__Hansschlegelia zhihuaiae--1||s__Hydrocarboniclastica marina--1||s__JACQZL01 sp016213865--5||s__JAEUJT01 sp016793525--2||s__Janthinobacterium sp009208735--1||s__Leptospira barantonii--1||s__Luteitalea sp001464065--1||s__Methylobacterium tarhaniae--2||s__Moduliflexus flocculans--1||s__Myxococcus sp017301635--1||s__Paenibacillus albilobatus--1||s__Paenibacillus_Z glycinis--1||s__Paracoccus sp000787695--3||s__Pigmentiphaga litoralis_A--1||s__Pinisolibacter sp002298965--1||s__Pseudomonas_E japonica_A--1||s__Rhizorhabdus montanisoli--1||s__Sphingomicrobium jaspsi--1||s__Sphingomicrobium rhizophilum--1||s__Sphingomonas pituitosa--1||s__Sphingomonas sp014841615--1:evalue_avg=1.429397083792329e-29:evalue_max=3.43e-28:evalue_min=2.69e-68:evalue_std=7.001409193637235e-29:evalue_sum=3.4305530011015894e-28:gapopen_avg=0.08333333333333333:gapopen_max=1.0:gapopen_min=0.0:gapopen_std=0.28232985128663995:gapopen_sum=2.0:gtdb_class_counter=c__Alphaproteobacteria--2:gtdb_domain_counter=d__Bacteria--2:gtdb_family_counter=f__Xanthobacteraceae--2:gtdb_genus_counter=g__BOG-931--1||g__WHTM01--1:gtdb_order_counter=o__Rhizobiales--2:gtdb_phylum_counter=p__Proteobacteria--2:gtdb_species_counter=s__BOG-931 sp019075925--1||s__WHTM01 sp009377755--1:heptad_counter=MCP-38H--44:lbd_counter=:lca_tree=f__Xanthobacteraceae:length_avg=124.125:length_max=152.0:length_min=92.0:length_std=17.767367498481224:length_sum=2979.0:mismatch_avg=26.583333333333332:mismatch_max=50.0:mismatch_min=13.0:mismatch_std=8.139632865701364:mismatch_sum=638.0:name=N741092:qcovhsp_avg=99.08749999999999:qcovhsp_max=100.0:qcovhsp_min=96.4:qcovhsp_std=1.2001132192965933:qcovhsp_sum=2378.1:qend_avg=124.91666666666667:qend_max=155.0:qend_min=94.0:qend_std=18.07692900685403:qend_sum=2998.0:qstart_avg=1.9166666666666667:qstart_max=6.0:qstart_min=1.0:qstart_std=1.3160106602801567:qstart_sum=46.0:ref_name_counter=GB_GCA_009377755.1_protein.faa_WHTM01000019.1_30@PF00015_full_PFAM.468.640--19||GB_GCA_016210825.1_protein.faa_JACQTM010000211.1_6@PF00015_full_PFAM.254.428--5:scovhsp_avg=72.02499999999999:scovhsp_max=88.4:scovhsp_min=52.9:scovhsp_std=10.527737690005637:scovhsp_sum=1728.6:send_avg=138.58333333333334:send_max=155.0:send_min=106.0:send_std=18.76842090289979:send_sum=3326.0:sstart_avg=15.458333333333334:sstart_max=37.0:sstart_min=1.0:sstart_std=13.367641548893735:sstart_sum=371.0],(17879681-ba04-474c-b7bb-311bf5e2dbc5_3@MCPsignal.42.130:0.139135[&&NHX:Sample=rhiztom1:Type=capture:besthit=77.3:bitscore=87.0:capture_class=c__Bacilli:capture_domain=d__Bacteria:capture_family=f__Exiguobacteraceae:capture_genus=g__Exiguobacterium_A:capture_order=o__Exiguobacterales:capture_phylum=p__Firmicutes:capture_species=s__Exiguobacterium_A flavidum:evalue=1.31e-22:gapopen=0.0:heptad=MCP-38H:length=88.0:mismatch=20.0:qcovhsp=100.0:qend=88.0:qstart=1.0:ref_name=GB_GCA_009377755.1_protein.faa_WHTM01000019.1_30@PF00015_full_PFAM.468.640:scovhsp=51.2:send=131.0:sstart=44.0],01d96868-ad4b-4fc5-a9e1-a47c1ccbd7ee_5@MCPsignal.159.253:0.0118288[&&NHX:Sample=rhiztom1:Type=capture:besthit=79.6:bitscore=128.0:capture_class=c__Alphaproteobacteria:capture_domain=d__Bacteria:capture_family=f__Caulobacteraceae:capture_genus=g__Caulobacter:capture_order=o__Caulobacterales:capture_phylum=p__Proteobacteria:capture_species=s__Caulobacter sp013181195:evalue=1.2e-38:gapopen=0.0:heptad=MCP-38H:length=93.0:mismatch=19.0:qcovhsp=98.9:qend=94.0:qstart=2.0:ref_name=GB_GCA_016210825.1_protein.faa_JACQTM010000211.1_6@PF00015_full_PFAM.254.428:scovhsp=53.4:send=106.0:sstart=14.0])0.455:0.0440836[&&NHX:Sample_counter=rhiztom1--2:Type_counter=capture--2:besthit_avg=78.44999999999999:besthit_max=79.6:besthit_min=77.3:besthit_std=1.6263455967290572:besthit_sum=156.89999999999998:bitscore_avg=107.5:bitscore_max=128.0:bitscore_min=87.0:bitscore_std=28.991378028648448:bitscore_sum=215.0:capture_class_counter=c__Alphaproteobacteria--1||c__Bacilli--1:capture_domain_counter=d__Bacteria--2:capture_family_counter=f__Caulobacteraceae--1||f__Exiguobacteraceae--1:capture_genus_counter=g__Caulobacter--1||g__Exiguobacterium_A--1:capture_order_counter=o__Caulobacterales--1||o__Exiguobacterales--1:capture_phylum_counter=p__Firmicutes--1||p__Proteobacteria--1:capture_species_counter=s__Caulobacter sp013181195--1||s__Exiguobacterium_A flavidum--1:evalue_avg=6.550000000000001e-23:evalue_max=1.31e-22:evalue_min=1.2e-38:evalue_std=9.263098833543772e-23:evalue_sum=1.3100000000000002e-22:gapopen_avg=0.0:gapopen_max=0.0:gapopen_min=0.0:gapopen_std=0.0:gapopen_sum=0.0:gtdb_class_counter=:gtdb_domain_counter=:gtdb_family_counter=:gtdb_genus_counter=:gtdb_order_counter=:gtdb_phylum_counter=:gtdb_species_counter=:heptad_counter=MCP-38H--2:lbd_counter=:length_avg=90.5:length_max=93.0:length_min=88.0:length_std=3.5355339059327378:length_sum=181.0:mismatch_avg=19.5:mismatch_max=20.0:mismatch_min=19.0:mismatch_std=0.7071067811865476:mismatch_sum=39.0:name=N741095:qcovhsp_avg=99.45:qcovhsp_max=100.0:qcovhsp_min=98.9:qcovhsp_std=0.7778174593051983:qcovhsp_sum=198.9:qend_avg=91.0:qend_max=94.0:qend_min=88.0:qend_std=4.242640687119285:qend_sum=182.0:qstart_avg=1.5:qstart_max=2.0:qstart_min=1.0:qstart_std=0.7071067811865476:qstart_sum=3.0:ref_name_counter=GB_GCA_009377755.1_protein.faa_WHTM01000019.1_30@PF00015_full_PFAM.468.640--1||GB_GCA_016210825.1_protein.faa_JACQTM010000211.1_6@PF00015_full_PFAM.254.428--1:scovhsp_avg=52.3:scovhsp_max=53.4:scovhsp_min=51.2:scovhsp_std=1.5556349186104015:scovhsp_sum=104.6:send_avg=118.5:send_max=131.0:send_min=106.0:send_std=17.67766952966369:send_sum=237.0:sstart_avg=29.0:sstart_max=44.0:sstart_min=14.0:sstart_std=21.213203435596427:sstart_sum=58.0])0:9.2362e-05[&&NHX:Sample_counter=rhizpot3--2||rhiztom1--24||rhiztom2--10||rhiztom3--8:Type_counter=GTDB--2||capture--44:besthit_avg=78.48846153846154:besthit_max=87.8:besthit_min=64.9:besthit_std=5.36658751335162:besthit_sum=2040.7:bitscore_avg=147.53846153846155:bitscore_max=206.0:bitscore_min=87.0:bitscore_std=26.742072872880698:bitscore_sum=3836.0:capture_class_counter=c__Alphaproteobacteria--23||c__Bacilli--4||c__Gammaproteobacteria--5||c__Leptospirae--1||c__Moduliflexia--1||c__Myxococcia--4||c__UBA6191--5||c__Vicinamibacteria--1:capture_domain_counter=d__Bacteria--44:capture_family_counter=f__Anaeromyxobacteraceae--1||f__Ancalomicrobiaceae--1||f__Azospirillaceae--6||f__Beijerinckiaceae--6||f__Burkholderiaceae--2||f__Caulobacteraceae--1||f__Exiguobacteraceae--1||f__JACPRK01--5||f__Leptospiraceae--1||f__Methylopilaceae--1||f__Moduliflexaceae--1||f__Myxococcaceae--3||f__Oleiphilaceae--1||f__Paenibacillaceae--3||f__Pseudomonadaceae--1||f__Rhodobacteraceae--3||f__Rhodocyclaceae--1||f__Sphingomonadaceae--5||f__Vicinamibacteraceae--1:capture_genus_counter=g__Anaeromyxobacter--1||g__Azoarcus--1||g__Azospirillum--6||g__Bosea--3||g__Caulobacter--1||g__Cohnella--1||g__Enterovirga--1||g__Exiguobacterium_A--1||g__Hansschlegelia--1||g__Hydrocarboniclastica--1||g__JACQZL01--5||g__JAEUJT01--2||g__Janthinobacterium--1||g__Leptospira--1||g__Luteitalea--1||g__Methylobacterium--2||g__Moduliflexus--1||g__Myxococcus--1||g__Paenibacillus--1||g__Paenibacillus_Z--1||g__Paracoccus--3||g__Pigmentiphaga--1||g__Pinisolibacter--1||g__Pseudomonas_E--1||g__Rhizorhabdus--1||g__Sphingomicrobium--2||g__Sphingomonas--2:capture_order_counter=o__Azospirillales--6||o__Burkholderiales--3||o__Caulobacterales--1||o__Exiguobacterales--1||o__JACPRK01--5||o__Leptospirales--1||o__Moduliflexales--1||o__Myxococcales--4||o__Paenibacillales--3||o__Pseudomonadales--2||o__Rhizobiales--8||o__Rhodobacterales--3||o__Sphingomonadales--5||o__Vicinamibacterales--1:capture_phylum_counter=p__Acidobacteriota--1||p__Firmicutes--4||p__Moduliflexota--1||p__Myxococcota--4||p__Proteobacteria--28||p__Spirochaetota--1||p__UBP17--5:capture_species_counter=s__Anaeromyxobacter sp000964525--1||s__Azoarcus olearius--1||s__Azospirillum sp003116015--6||s__Bosea sp013823325--3||s__Caulobacter sp013181195--1||s__Cohnella candidum--1||s__Enterovirga sp903644085--1||s__Exiguobacterium_A flavidum--1||s__Hansschlegelia zhihuaiae--1||s__Hydrocarboniclastica marina--1||s__JACQZL01 sp016213865--5||s__JAEUJT01 sp016793525--2||s__Janthinobacterium sp009208735--1||s__Leptospira barantonii--1||s__Luteitalea sp001464065--1||s__Methylobacterium tarhaniae--2||s__Moduliflexus flocculans--1||s__Myxococcus sp017301635--1||s__Paenibacillus albilobatus--1||s__Paenibacillus_Z glycinis--1||s__Paracoccus sp000787695--3||s__Pigmentiphaga litoralis_A--1||s__Pinisolibacter sp002298965--1||s__Pseudomonas_E japonica_A--1||s__Rhizorhabdus montanisoli--1||s__Sphingomicrobium jaspsi--1||s__Sphingomicrobium rhizophilum--1||s__Sphingomonas pituitosa--1||s__Sphingomonas sp014841615--1:evalue_avg=5.038474732896159e-24:evalue_max=1.31e-22:evalue_min=2.69e-68:evalue_std=2.5691211012042847e-23:evalue_sum=1.3100034305530014e-22:gapopen_avg=0.07692307692307693:gapopen_max=1.0:gapopen_min=0.0:gapopen_std=0.271746488194703:gapopen_sum=2.0:gtdb_class_counter=c__Alphaproteobacteria--2:gtdb_domain_counter=d__Bacteria--2:gtdb_family_counter=f__Xanthobacteraceae--2:gtdb_genus_counter=g__BOG-931--1||g__WHTM01--1:gtdb_order_counter=o__Rhizobiales--2:gtdb_phylum_counter=p__Proteobacteria--2:gtdb_species_counter=s__BOG-931 sp019075925--1||s__WHTM01 sp009377755--1:heptad_counter=MCP-38H--46:lbd_counter=:lca_tree=f__Xanthobacteraceae:length_avg=121.53846153846153:length_max=152.0:length_min=88.0:length_std=19.349895646707285:length_sum=3160.0:mismatch_avg=26.03846153846154:mismatch_max=50.0:mismatch_min=13.0:mismatch_std=8.042292057520761:mismatch_sum=677.0:name=N741096:qcovhsp_avg=99.11538461538461:qcovhsp_max=100.0:qcovhsp_min=96.4:qcovhsp_std=1.1657417579180407:qcovhsp_sum=2577.0:qend_avg=122.3076923076923:qend_max=155.0:qend_min=88.0:qend_std=19.654555158068025:qend_sum=3180.0:qstart_avg=1.8846153846153846:qstart_max=6.0:qstart_min=1.0:qstart_std=1.275207373784298:qstart_sum=49.0:ref_name_counter=GB_GCA_009377755.1_protein.faa_WHTM01000019.1_30@PF00015_full_PFAM.468.640--20||GB_GCA_016210825.1_protein.faa_JACQTM010000211.1_6@PF00015_full_PFAM.254.428--6:scovhsp_avg=70.50769230769232:scovhsp_max=88.4:scovhsp_min=51.2:scovhsp_std=11.436570222821983:scovhsp_sum=1833.2000000000003:send_avg=137.03846153846155:send_max=155.0:send_min=106.0:send_std=19.140492719323124:send_sum=3563.0:sstart_avg=16.5:sstart_max=44.0:sstart_min=1.0:sstart_std=13.997856978837868:sstart_sum=429.0],(439f676e-a2bb-454f-8cc8-b0183cf4378f_5@MCPsignal.23.80:5e-09[&&NHX:Sample=rhiztom1:Type=capture:capture_class=c__Desulfovibrionia:capture_domain=d__Bacteria:capture_family=f__Desulfovibrionaceae:capture_genus=g__Solidesulfovibrio:capture_order=o__Desulfovibrionales:capture_phylum=p__Desulfobacterota_I:capture_species=s__Solidesulfovibrio magneticus_A:heptad=MCP-38H],bda57029-9649-4db5-ba4e-e18f546120fa_4@MCPsignal.22.101:0.0293258[&&NHX:Sample=rhiztom1:Type=capture:capture_class=c__Alphaproteobacteria:capture_domain=d__Bacteria:capture_family=f__Reyranellaceae:capture_genus=g__Reyranella:capture_order=o__Reyranellales:capture_phylum=p__Proteobacteria:capture_species=s__Reyranella sp900110395:heptad=MCP-38H])0:5e-09[&&NHX:Sample_counter=rhiztom1--2:Type_counter=capture--2:capture_class_counter=c__Alphaproteobacteria--1||c__Desulfovibrionia--1:capture_domain_counter=d__Bacteria--2:capture_family_counter=f__Desulfovibrionaceae--1||f__Reyranellaceae--1:capture_genus_counter=g__Reyranella--1||g__Solidesulfovibrio--1:capture_order_counter=o__Desulfovibrionales--1||o__Reyranellales--1:capture_phylum_counter=p__Desulfobacterota_I--1||p__Proteobacteria--1:capture_species_counter=s__Reyranella sp900110395--1||s__Solidesulfovibrio magneticus_A--1:gtdb_class_counter=:gtdb_domain_counter=:gtdb_family_counter=:gtdb_genus_counter=:gtdb_order_counter=:gtdb_phylum_counter=:gtdb_species_counter=:heptad_counter=MCP-38H--2:lbd_counter=:name=N741099:ref_name_counter=])0:1.8e-08[&&NHX:Sample_counter=rhizpot3--2||rhiztom1--26||rhiztom2--10||rhiztom3--8:Type_counter=GTDB--2||capture--46:besthit_avg=78.48846153846154:besthit_max=87.8:besthit_min=64.9:besthit_std=5.36658751335162:besthit_sum=2040.7:bitscore_avg=147.53846153846155:bitscore_max=206.0:bitscore_min=87.0:bitscore_std=26.742072872880698:bitscore_sum=3836.0:capture_class_counter=c__Alphaproteobacteria--24||c__Bacilli--4||c__Desulfovibrionia--1||c__Gammaproteobacteria--5||c__Leptospirae--1||c__Moduliflexia--1||c__Myxococcia--4||c__UBA6191--5||c__Vicinamibacteria--1:capture_domain_counter=d__Bacteria--46:capture_family_counter=f__Anaeromyxobacteraceae--1||f__Ancalomicrobiaceae--1||f__Azospirillaceae--6||f__Beijerinckiaceae--6||f__Burkholderiaceae--2||f__Caulobacteraceae--1||f__Desulfovibrionaceae--1||f__Exiguobacteraceae--1||f__JACPRK01--5||f__Leptospiraceae--1||f__Methylopilaceae--1||f__Moduliflexaceae--1||f__Myxococcaceae--3||f__Oleiphilaceae--1||f__Paenibacillaceae--3||f__Pseudomonadaceae--1||f__Reyranellaceae--1||f__Rhodobacteraceae--3||f__Rhodocyclaceae--1||f__Sphingomonadaceae--5||f__Vicinamibacteraceae--1:capture_genus_counter=g__Anaeromyxobacter--1||g__Azoarcus--1||g__Azospirillum--6||g__Bosea--3||g__Caulobacter--1||g__Cohnella--1||g__Enterovirga--1||g__Exiguobacterium_A--1||g__Hansschlegelia--1||g__Hydrocarboniclastica--1||g__JACQZL01--5||g__JAEUJT01--2||g__Janthinobacterium--1||g__Leptospira--1||g__Luteitalea--1||g__Methylobacterium--2||g__Moduliflexus--1||g__Myxococcus--1||g__Paenibacillus--1||g__Paenibacillus_Z--1||g__Paracoccus--3||g__Pigmentiphaga--1||g__Pinisolibacter--1||g__Pseudomonas_E--1||g__Reyranella--1||g__Rhizorhabdus--1||g__Solidesulfovibrio--1||g__Sphingomicrobium--2||g__Sphingomonas--2:capture_order_counter=o__Azospirillales--6||o__Burkholderiales--3||o__Caulobacterales--1||o__Desulfovibrionales--1||o__Exiguobacterales--1||o__JACPRK01--5||o__Leptospirales--1||o__Moduliflexales--1||o__Myxococcales--4||o__Paenibacillales--3||o__Pseudomonadales--2||o__Reyranellales--1||o__Rhizobiales--8||o__Rhodobacterales--3||o__Sphingomonadales--5||o__Vicinamibacterales--1:capture_phylum_counter=p__Acidobacteriota--1||p__Desulfobacterota_I--1||p__Firmicutes--4||p__Moduliflexota--1||p__Myxococcota--4||p__Proteobacteria--29||p__Spirochaetota--1||p__UBP17--5:capture_species_counter=s__Anaeromyxobacter sp000964525--1||s__Azoarcus olearius--1||s__Azospirillum sp003116015--6||s__Bosea sp013823325--3||s__Caulobacter sp013181195--1||s__Cohnella candidum--1||s__Enterovirga sp903644085--1||s__Exiguobacterium_A flavidum--1||s__Hansschlegelia zhihuaiae--1||s__Hydrocarboniclastica marina--1||s__JACQZL01 sp016213865--5||s__JAEUJT01 sp016793525--2||s__Janthinobacterium sp009208735--1||s__Leptospira barantonii--1||s__Luteitalea sp001464065--1||s__Methylobacterium tarhaniae--2||s__Moduliflexus flocculans--1||s__Myxococcus sp017301635--1||s__Paenibacillus albilobatus--1||s__Paenibacillus_Z glycinis--1||s__Paracoccus sp000787695--3||s__Pigmentiphaga litoralis_A--1||s__Pinisolibacter sp002298965--1||s__Pseudomonas_E japonica_A--1||s__Reyranella sp900110395--1||s__Rhizorhabdus montanisoli--1||s__Solidesulfovibrio magneticus_A--1||s__Sphingomicrobium jaspsi--1||s__Sphingomicrobium rhizophilum--1||s__Sphingomonas pituitosa--1||s__Sphingomonas sp014841615--1:evalue_avg=5.038474732896159e-24:evalue_max=1.31e-22:evalue_min=2.69e-68:evalue_std=2.5691211012042847e-23:evalue_sum=1.3100034305530014e-22:gapopen_avg=0.07692307692307693:gapopen_max=1.0:gapopen_min=0.0:gapopen_std=0.271746488194703:gapopen_sum=2.0:gtdb_class_counter=c__Alphaproteobacteria--2:gtdb_domain_counter=d__Bacteria--2:gtdb_family_counter=f__Xanthobacteraceae--2:gtdb_genus_counter=g__BOG-931--1||g__WHTM01--1:gtdb_order_counter=o__Rhizobiales--2:gtdb_phylum_counter=p__Proteobacteria--2:gtdb_species_counter=s__BOG-931 sp019075925--1||s__WHTM01 sp009377755--1:heptad_counter=MCP-38H--48:lbd_counter=:lca_tree=f__Xanthobacteraceae:length_avg=121.53846153846153:length_max=152.0:length_min=88.0:length_std=19.349895646707285:length_sum=3160.0:mismatch_avg=26.03846153846154:mismatch_max=50.0:mismatch_min=13.0:mismatch_std=8.042292057520761:mismatch_sum=677.0:name=N741100:qcovhsp_avg=99.11538461538461:qcovhsp_max=100.0:qcovhsp_min=96.4:qcovhsp_std=1.1657417579180407:qcovhsp_sum=2577.0:qend_avg=122.3076923076923:qend_max=155.0:qend_min=88.0:qend_std=19.654555158068025:qend_sum=3180.0:qstart_avg=1.8846153846153846:qstart_max=6.0:qstart_min=1.0:qstart_std=1.275207373784298:qstart_sum=49.0:ref_name_counter=GB_GCA_009377755.1_protein.faa_WHTM01000019.1_30@PF00015_full_PFAM.468.640--20||GB_GCA_016210825.1_protein.faa_JACQTM010000211.1_6@PF00015_full_PFAM.254.428--6:scovhsp_avg=70.50769230769232:scovhsp_max=88.4:scovhsp_min=51.2:scovhsp_std=11.436570222821983:scovhsp_sum=1833.2000000000003:send_avg=137.03846153846155:send_max=155.0:send_min=106.0:send_std=19.140492719323124:send_sum=3563.0:sstart_avg=16.5:sstart_max=44.0:sstart_min=1.0:sstart_std=13.997856978837868:sstart_sum=429.0],e57167cc-eb47-4139-adb6-8cbcb9be3787_4@MCPsignal.106.150:5e-09[&&NHX:Sample=rhiztom1:Type=capture:capture_class=c__Alphaproteobacteria:capture_domain=d__Bacteria:capture_family=f__Rhodobacteraceae:capture_genus=g__ETT8:capture_order=o__Rhodobacterales:capture_phylum=p__Proteobacteria:capture_species=s__ETT8 sp002900965:heptad=MCP-38H])0.147:0.0113611[&&NHX:Sample_counter=rhizpot3--2||rhiztom1--27||rhiztom2--10||rhiztom3--8:Type_counter=GTDB--2||capture--47:besthit_avg=78.48846153846154:besthit_max=87.8:besthit_min=64.9:besthit_std=5.36658751335162:besthit_sum=2040.7:bitscore_avg=147.53846153846155:bitscore_max=206.0:bitscore_min=87.0:bitscore_std=26.742072872880698:bitscore_sum=3836.0:capture_class_counter=c__Alphaproteobacteria--25||c__Bacilli--4||c__Desulfovibrionia--1||c__Gammaproteobacteria--5||c__Leptospirae--1||c__Moduliflexia--1||c__Myxococcia--4||c__UBA6191--5||c__Vicinamibacteria--1:capture_domain_counter=d__Bacteria--47:capture_family_counter=f__Anaeromyxobacteraceae--1||f__Ancalomicrobiaceae--1||f__Azospirillaceae--6||f__Beijerinckiaceae--6||f__Burkholderiaceae--2||f__Caulobacteraceae--1||f__Desulfovibrionaceae--1||f__Exiguobacteraceae--1||f__JACPRK01--5||f__Leptospiraceae--1||f__Methylopilaceae--1||f__Moduliflexaceae--1||f__Myxococcaceae--3||f__Oleiphilaceae--1||f__Paenibacillaceae--3||f__Pseudomonadaceae--1||f__Reyranellaceae--1||f__Rhodobacteraceae--4||f__Rhodocyclaceae--1||f__Sphingomonadaceae--5||f__Vicinamibacteraceae--1:capture_genus_counter=g__Anaeromyxobacter--1||g__Azoarcus--1||g__Azospirillum--6||g__Bosea--3||g__Caulobacter--1||g__Cohnella--1||g__ETT8--1||g__Enterovirga--1||g__Exiguobacterium_A--1||g__Hansschlegelia--1||g__Hydrocarboniclastica--1||g__JACQZL01--5||g__JAEUJT01--2||g__Janthinobacterium--1||g__Leptospira--1||g__Luteitalea--1||g__Methylobacterium--2||g__Moduliflexus--1||g__Myxococcus--1||g__Paenibacillus--1||g__Paenibacillus_Z--1||g__Paracoccus--3||g__Pigmentiphaga--1||g__Pinisolibacter--1||g__Pseudomonas_E--1||g__Reyranella--1||g__Rhizorhabdus--1||g__Solidesulfovibrio--1||g__Sphingomicrobium--2||g__Sphingomonas--2:capture_order_counter=o__Azospirillales--6||o__Burkholderiales--3||o__Caulobacterales--1||o__Desulfovibrionales--1||o__Exiguobacterales--1||o__JACPRK01--5||o__Leptospirales--1||o__Moduliflexales--1||o__Myxococcales--4||o__Paenibacillales--3||o__Pseudomonadales--2||o__Reyranellales--1||o__Rhizobiales--8||o__Rhodobacterales--4||o__Sphingomonadales--5||o__Vicinamibacterales--1:capture_phylum_counter=p__Acidobacteriota--1||p__Desulfobacterota_I--1||p__Firmicutes--4||p__Moduliflexota--1||p__Myxococcota--4||p__Proteobacteria--30||p__Spirochaetota--1||p__UBP17--5:capture_species_counter=s__Anaeromyxobacter sp000964525--1||s__Azoarcus olearius--1||s__Azospirillum sp003116015--6||s__Bosea sp013823325--3||s__Caulobacter sp013181195--1||s__Cohnella candidum--1||s__ETT8 sp002900965--1||s__Enterovirga sp903644085--1||s__Exiguobacterium_A flavidum--1||s__Hansschlegelia zhihuaiae--1||s__Hydrocarboniclastica marina--1||s__JACQZL01 sp016213865--5||s__JAEUJT01 sp016793525--2||s__Janthinobacterium sp009208735--1||s__Leptospira barantonii--1||s__Luteitalea sp001464065--1||s__Methylobacterium tarhaniae--2||s__Moduliflexus flocculans--1||s__Myxococcus sp017301635--1||s__Paenibacillus albilobatus--1||s__Paenibacillus_Z glycinis--1||s__Paracoccus sp000787695--3||s__Pigmentiphaga litoralis_A--1||s__Pinisolibacter sp002298965--1||s__Pseudomonas_E japonica_A--1||s__Reyranella sp900110395--1||s__Rhizorhabdus montanisoli--1||s__Solidesulfovibrio magneticus_A--1||s__Sphingomicrobium jaspsi--1||s__Sphingomicrobium rhizophilum--1||s__Sphingomonas pituitosa--1||s__Sphingomonas sp014841615--1:evalue_avg=5.038474732896159e-24:evalue_max=1.31e-22:evalue_min=2.69e-68:evalue_std=2.5691211012042847e-23:evalue_sum=1.3100034305530014e-22:gapopen_avg=0.07692307692307693:gapopen_max=1.0:gapopen_min=0.0:gapopen_std=0.271746488194703:gapopen_sum=2.0:gtdb_class_counter=c__Alphaproteobacteria--2:gtdb_domain_counter=d__Bacteria--2:gtdb_family_counter=f__Xanthobacteraceae--2:gtdb_genus_counter=g__BOG-931--1||g__WHTM01--1:gtdb_order_counter=o__Rhizobiales--2:gtdb_phylum_counter=p__Proteobacteria--2:gtdb_species_counter=s__BOG-931 sp019075925--1||s__WHTM01 sp009377755--1:heptad_counter=MCP-38H--49:lbd_counter=:lca_tree=f__Xanthobacteraceae:length_avg=121.53846153846153:length_max=152.0:length_min=88.0:length_std=19.349895646707285:length_sum=3160.0:mismatch_avg=26.03846153846154:mismatch_max=50.0:mismatch_min=13.0:mismatch_std=8.042292057520761:mismatch_sum=677.0:name=N741102:qcovhsp_avg=99.11538461538461:qcovhsp_max=100.0:qcovhsp_min=96.4:qcovhsp_std=1.1657417579180407:qcovhsp_sum=2577.0:qend_avg=122.3076923076923:qend_max=155.0:qend_min=88.0:qend_std=19.654555158068025:qend_sum=3180.0:qstart_avg=1.8846153846153846:qstart_max=6.0:qstart_min=1.0:qstart_std=1.275207373784298:qstart_sum=49.0:ref_name_counter=GB_GCA_009377755.1_protein.faa_WHTM01000019.1_30@PF00015_full_PFAM.468.640--20||GB_GCA_016210825.1_protein.faa_JACQTM010000211.1_6@PF00015_full_PFAM.254.428--6:scovhsp_avg=70.50769230769232:scovhsp_max=88.4:scovhsp_min=51.2:scovhsp_std=11.436570222821983:scovhsp_sum=1833.2000000000003:send_avg=137.03846153846155:send_max=155.0:send_min=106.0:send_std=19.140492719323124:send_sum=3563.0:sstart_avg=16.5:sstart_max=44.0:sstart_min=1.0:sstart_std=13.997856978837868:sstart_sum=429.0])0.512:0.0150829[&&NHX:Sample_counter=rhizpot3--2||rhiztom1--28||rhiztom2--10||rhiztom3--8:Type_counter=GTDB--2||capture--48:besthit_avg=78.56296296296297:besthit_max=87.8:besthit_min=64.9:besthit_std=5.276591859564433:besthit_sum=2121.2000000000003:bitscore_avg=146.92592592592592:bitscore_max=206.0:bitscore_min=87.0:bitscore_std=26.415214039706978:bitscore_sum=3967.0:capture_class_counter=c__Alphaproteobacteria--25||c__Bacilli--4||c__Desulfovibrionia--2||c__Gammaproteobacteria--5||c__Leptospirae--1||c__Moduliflexia--1||c__Myxococcia--4||c__UBA6191--5||c__Vicinamibacteria--1:capture_domain_counter=d__Bacteria--48:capture_family_counter=f__Anaeromyxobacteraceae--1||f__Ancalomicrobiaceae--1||f__Azospirillaceae--6||f__Beijerinckiaceae--6||f__Burkholderiaceae--2||f__Caulobacteraceae--1||f__Desulfovibrionaceae--2||f__Exiguobacteraceae--1||f__JACPRK01--5||f__Leptospiraceae--1||f__Methylopilaceae--1||f__Moduliflexaceae--1||f__Myxococcaceae--3||f__Oleiphilaceae--1||f__Paenibacillaceae--3||f__Pseudomonadaceae--1||f__Reyranellaceae--1||f__Rhodobacteraceae--4||f__Rhodocyclaceae--1||f__Sphingomonadaceae--5||f__Vicinamibacteraceae--1:capture_genus_counter=g__Anaeromyxobacter--1||g__Azoarcus--1||g__Azospirillum--6||g__Bosea--3||g__Caulobacter--1||g__Cohnella--1||g__ETT8--1||g__Enterovirga--1||g__Exiguobacterium_A--1||g__Hansschlegelia--1||g__Hydrocarboniclastica--1||g__JACQZL01--5||g__JAEUJT01--2||g__Janthinobacterium--1||g__Leptospira--1||g__Luteitalea--1||g__Methylobacterium--2||g__Moduliflexus--1||g__Myxococcus--1||g__Paenibacillus--1||g__Paenibacillus_Z--1||g__Paracoccus--3||g__Pigmentiphaga--1||g__Pinisolibacter--1||g__Pseudomonas_E--1||g__Reyranella--1||g__Rhizorhabdus--1||g__Solidesulfovibrio--2||g__Sphingomicrobium--2||g__Sphingomonas--2:capture_order_counter=o__Azospirillales--6||o__Burkholderiales--3||o__Caulobacterales--1||o__Desulfovibrionales--2||o__Exiguobacterales--1||o__JACPRK01--5||o__Leptospirales--1||o__Moduliflexales--1||o__Myxococcales--4||o__Paenibacillales--3||o__Pseudomonadales--2||o__Reyranellales--1||o__Rhizobiales--8||o__Rhodobacterales--4||o__Sphingomonadales--5||o__Vicinamibacterales--1:capture_phylum_counter=p__Acidobacteriota--1||p__Desulfobacterota_I--2||p__Firmicutes--4||p__Moduliflexota--1||p__Myxococcota--4||p__Proteobacteria--30||p__Spirochaetota--1||p__UBP17--5:capture_species_counter=s__Anaeromyxobacter sp000964525--1||s__Azoarcus olearius--1||s__Azospirillum sp003116015--6||s__Bosea sp013823325--3||s__Caulobacter sp013181195--1||s__Cohnella candidum--1||s__ETT8 sp002900965--1||s__Enterovirga sp903644085--1||s__Exiguobacterium_A flavidum--1||s__Hansschlegelia zhihuaiae--1||s__Hydrocarboniclastica marina--1||s__JACQZL01 sp016213865--5||s__JAEUJT01 sp016793525--2||s__Janthinobacterium sp009208735--1||s__Leptospira barantonii--1||s__Luteitalea sp001464065--1||s__Methylobacterium tarhaniae--2||s__Moduliflexus flocculans--1||s__Myxococcus sp017301635--1||s__Paenibacillus albilobatus--1||s__Paenibacillus_Z glycinis--1||s__Paracoccus sp000787695--3||s__Pigmentiphaga litoralis_A--1||s__Pinisolibacter sp002298965--1||s__Pseudomonas_E japonica_A--1||s__Reyranella sp900110395--1||s__Rhizorhabdus montanisoli--1||s__Solidesulfovibrio magneticus_A--2||s__Sphingomicrobium jaspsi--1||s__Sphingomicrobium rhizophilum--1||s__Sphingomonas pituitosa--1||s__Sphingomonas sp014841615--1:evalue_avg=4.851864557603709e-24:evalue_max=1.31e-22:evalue_min=2.69e-68:evalue_std=2.521095921542982e-23:evalue_sum=1.3100034305530014e-22:gapopen_avg=0.07407407407407407:gapopen_max=1.0:gapopen_min=0.0:gapopen_std=0.2668802563418119:gapopen_sum=2.0:gtdb_class_counter=c__Alphaproteobacteria--2:gtdb_domain_counter=d__Bacteria--2:gtdb_family_counter=f__Xanthobacteraceae--2:gtdb_genus_counter=g__BOG-931--1||g__WHTM01--1:gtdb_order_counter=o__Rhizobiales--2:gtdb_phylum_counter=p__Proteobacteria--2:gtdb_species_counter=s__BOG-931 sp019075925--1||s__WHTM01 sp009377755--1:heptad_counter=MCP-38H--50:lbd_counter=:lca_tree=f__Xanthobacteraceae:length_avg=121.22222222222223:length_max=152.0:length_min=88.0:length_std=19.045155518345048:length_sum=3273.0:mismatch_avg=25.88888888888889:mismatch_max=50.0:mismatch_min=13.0:mismatch_std=7.92432153530331:mismatch_sum=699.0:name=N741103:qcovhsp_avg=99.0851851851852:qcovhsp_max=100.0:qcovhsp_min=96.4:qcovhsp_std=1.153824311284235:qcovhsp_sum=2675.3:qend_avg=122.03703703703704:qend_max=155.0:qend_min=88.0:qend_std=19.324120999974422:qend_sum=3295.0:qstart_avg=1.9259259259259258:qstart_max=6.0:qstart_min=1.0:qstart_std=1.268734254951213:qstart_sum=52.0:ref_name_counter=GB_GCA_009377755.1_protein.faa_WHTM01000019.1_30@PF00015_full_PFAM.468.640--21||GB_GCA_016210825.1_protein.faa_JACQTM010000211.1_6@PF00015_full_PFAM.254.428--6:scovhsp_avg=70.32962962962964:scovhsp_max=88.4:scovhsp_min=51.2:scovhsp_std=11.252583115917288:scovhsp_sum=1898.9000000000003:send_avg=136.66666666666666:send_max=155.0:send_min=106.0:send_std=18.867962264113206:send_sum=3690.0:sstart_avg=16.444444444444443:sstart_max=44.0:sstart_min=1.0:sstart_std=13.729063314268002:sstart_sum=444.0])1:0.121159[&&NHX:Sample_counter=rhizpot3--2||rhiztom1--37||rhiztom2--10||rhiztom3--8:Type_counter=GTDB--3||capture--57:besthit_avg=78.36999999999999:besthit_max=87.8:besthit_min=64.9:besthit_std=5.197622135368148:besthit_sum=2351.1:bitscore_avg=146.2:bitscore_max=206.0:bitscore_min=87.0:bitscore_std=25.559126853577013:bitscore_sum=4386.0:capture_class_counter=c__Alphaproteobacteria--29||c__Bacilli--6||c__Desulfovibrionia--4||c__Desulfuromonadia--1||c__Gammaproteobacteria--5||c__Leptospirae--1||c__Moduliflexia--1||c__Myxococcia--4||c__UBA6191--5||c__Vicinamibacteria--1:capture_domain_counter=d__Bacteria--57:capture_family_counter=f__Anaeromyxobacteraceae--1||f__Ancalomicrobiaceae--1||f__Azospirillaceae--6||f__Beijerinckiaceae--6||f__Burkholderiaceae--2||f__Caulobacteraceae--5||f__Desulfovibrionaceae--4||f__Exiguobacteraceae--3||f__Geopsychrobacteraceae--1||f__JACPRK01--5||f__Leptospiraceae--1||f__Methylopilaceae--1||f__Moduliflexaceae--1||f__Myxococcaceae--3||f__Oleiphilaceae--1||f__Paenibacillaceae--3||f__Pseudomonadaceae--1||f__Reyranellaceae--1||f__Rhodobacteraceae--4||f__Rhodocyclaceae--1||f__Sphingomonadaceae--5||f__Vicinamibacteraceae--1:capture_genus_counter=g__Anaeromyxobacter--1||g__Azoarcus--1||g__Azospirillum--6||g__Bosea--3||g__Caulobacter--5||g__Cohnella--1||g__ETT8--1||g__Enterovirga--1||g__Exiguobacterium_A--3||g__Hansschlegelia--1||g__Hydrocarboniclastica--1||g__JACQZL01--5||g__JAEUJT01--2||g__Janthinobacterium--1||g__Leptospira--1||g__Luteitalea--1||g__Malonomonas--1||g__Methylobacterium--2||g__Moduliflexus--1||g__Myxococcus--1||g__Paenibacillus--1||g__Paenibacillus_Z--1||g__Paracoccus--3||g__Pigmentiphaga--1||g__Pinisolibacter--1||g__Pseudomonas_E--1||g__Reyranella--1||g__Rhizorhabdus--1||g__Solidesulfovibrio--4||g__Sphingomicrobium--2||g__Sphingomonas--2:capture_order_counter=o__Azospirillales--6||o__Burkholderiales--3||o__Caulobacterales--5||o__Desulfovibrionales--4||o__Desulfuromonadales--1||o__Exiguobacterales--3||o__JACPRK01--5||o__Leptospirales--1||o__Moduliflexales--1||o__Myxococcales--4||o__Paenibacillales--3||o__Pseudomonadales--2||o__Reyranellales--1||o__Rhizobiales--8||o__Rhodobacterales--4||o__Sphingomonadales--5||o__Vicinamibacterales--1:capture_phylum_counter=p__Acidobacteriota--1||p__Desulfobacterota--1||p__Desulfobacterota_I--4||p__Firmicutes--6||p__Moduliflexota--1||p__Myxococcota--4||p__Proteobacteria--34||p__Spirochaetota--1||p__UBP17--5:capture_species_counter=s__Anaeromyxobacter sp000964525--1||s__Azoarcus olearius--1||s__Azospirillum sp003116015--6||s__Bosea sp013823325--3||s__Caulobacter sp013181195--5||s__Cohnella candidum--1||s__ETT8 sp002900965--1||s__Enterovirga sp903644085--1||s__Exiguobacterium_A flavidum--3||s__Hansschlegelia zhihuaiae--1||s__Hydrocarboniclastica marina--1||s__JACQZL01 sp016213865--5||s__JAEUJT01 sp016793525--2||s__Janthinobacterium sp009208735--1||s__Leptospira barantonii--1||s__Luteitalea sp001464065--1||s__Malonomonas sp015222355--1||s__Methylobacterium tarhaniae--2||s__Moduliflexus flocculans--1||s__Myxococcus sp017301635--1||s__Paenibacillus albilobatus--1||s__Paenibacillus_Z glycinis--1||s__Paracoccus sp000787695--3||s__Pigmentiphaga litoralis_A--1||s__Pinisolibacter sp002298965--1||s__Pseudomonas_E japonica_A--1||s__Reyranella sp900110395--1||s__Rhizorhabdus montanisoli--1||s__Solidesulfovibrio magneticus_A--4||s__Sphingomicrobium jaspsi--1||s__Sphingomicrobium rhizophilum--1||s__Sphingomonas pituitosa--1||s__Sphingomonas sp014841615--1:evalue_avg=4.366678101843349e-24:evalue_max=1.31e-22:evalue_min=2.69e-68:evalue_std=2.391721618471406e-23:evalue_sum=1.3100034305530047e-22:gapopen_avg=0.06666666666666667:gapopen_max=1.0:gapopen_min=0.0:gapopen_std=0.2537081317024625:gapopen_sum=2.0:gtdb_class_counter=c__Alphaproteobacteria--3:gtdb_domain_counter=d__Bacteria--3:gtdb_family_counter=f__Beijerinckiaceae--1||f__Xanthobacteraceae--2:gtdb_genus_counter=g__BOG-931--1||g__Rhabdaerophilum--1||g__WHTM01--1:gtdb_order_counter=o__Rhizobiales--3:gtdb_phylum_counter=p__Proteobacteria--3:gtdb_species_counter=s__BOG-931 sp019075925--1||s__Rhabdaerophilum sp017302635--1||s__WHTM01 sp009377755--1:heptad_counter=MCP-38H--60:lbd_counter=:lca_tree=o__Rhizobiales:length_avg=119.86666666666666:length_max=152.0:length_min=88.0:length_std=18.681972378579918:length_sum=3596.0:mismatch_avg=25.8:mismatch_max=50.0:mismatch_min=13.0:mismatch_std=7.60399169220827:mismatch_sum=774.0:name=N741104:qcovhsp_avg=99.02333333333335:qcovhsp_max=100.0:qcovhsp_min=95.4:qcovhsp_std=1.309825819779453:qcovhsp_sum=2970.7000000000007:qend_avg=120.76666666666667:qend_max=155.0:qend_min=88.0:qend_std=18.854585710082592:qend_sum=3623.0:qstart_avg=2.0:qstart_max=6.0:qstart_min=1.0:qstart_std=1.4383899044561526:qstart_sum=60.0:ref_name_counter=GB_GCA_009377755.1_protein.faa_WHTM01000019.1_30@PF00015_full_PFAM.468.640--21||GB_GCA_016210825.1_protein.faa_JACQTM010000211.1_6@PF00015_full_PFAM.254.428--7||GB_GCA_017849615.1_protein.faa_JAFIGS010000017.1_494@PF00015_full_PFAM.265.431--1||GB_GCA_903878085.1_protein.faa_CAIRGJ010000021.1_7@PF00015_full_PFAM.252.420--1:scovhsp_avg=69.65666666666667:scovhsp_max=88.4:scovhsp_min=51.2:scovhsp_std=10.975605657102932:scovhsp_sum=2089.7:send_avg=135.43333333333334:send_max=155.0:send_min=106.0:send_std=18.731650024588813:send_sum=4063.0:sstart_avg=16.566666666666666:sstart_max=44.0:sstart_min=1.0:sstart_std=13.515465811134815:sstart_sum=497.0])0.804:0.0143327[&&NHX:Sample_counter=rhizpot1--1||rhizpot3--3||rhiztom1--37||rhiztom2--10||rhiztom3--8:Type_counter=GTDB--3||capture--59:besthit_avg=78.36999999999999:besthit_max=87.8:besthit_min=64.9:besthit_std=5.197622135368148:besthit_sum=2351.1:bitscore_avg=146.2:bitscore_max=206.0:bitscore_min=87.0:bitscore_std=25.559126853577013:bitscore_sum=4386.0:capture_class_counter=c__Alphaproteobacteria--30||c__Bacilli--6||c__Desulfovibrionia--4||c__Desulfuromonadia--1||c__Gammaproteobacteria--6||c__Leptospirae--1||c__Moduliflexia--1||c__Myxococcia--4||c__UBA6191--5||c__Vicinamibacteria--1:capture_domain_counter=d__Bacteria--59:capture_family_counter=f__Anaeromyxobacteraceae--1||f__Ancalomicrobiaceae--1||f__Azospirillaceae--6||f__Beijerinckiaceae--6||f__Burkholderiaceae--3||f__Caulobacteraceae--6||f__Desulfovibrionaceae--4||f__Exiguobacteraceae--3||f__Geopsychrobacteraceae--1||f__JACPRK01--5||f__Leptospiraceae--1||f__Methylopilaceae--1||f__Moduliflexaceae--1||f__Myxococcaceae--3||f__Oleiphilaceae--1||f__Paenibacillaceae--3||f__Pseudomonadaceae--1||f__Reyranellaceae--1||f__Rhodobacteraceae--4||f__Rhodocyclaceae--1||f__Sphingomonadaceae--5||f__Vicinamibacteraceae--1:capture_genus_counter=g__Anaeromyxobacter--1||g__Azoarcus--1||g__Azospirillum--6||g__Bosea--3||g__Caulobacter--5||g__Cohnella--1||g__ETT8--1||g__Enterovirga--1||g__Exiguobacterium_A--3||g__Hansschlegelia--1||g__Hydrocarboniclastica--1||g__JACQZL01--5||g__JAEUJT01--2||g__Janthinobacterium--1||g__Leptospira--1||g__Luteitalea--1||g__Malonomonas--1||g__Massilia--1||g__Methylobacterium--2||g__Moduliflexus--1||g__Myxococcus--1||g__Paenibacillus--1||g__Paenibacillus_Z--1||g__Paracoccus--3||g__Phenylobacterium--1||g__Pigmentiphaga--1||g__Pinisolibacter--1||g__Pseudomonas_E--1||g__Reyranella--1||g__Rhizorhabdus--1||g__Solidesulfovibrio--4||g__Sphingomicrobium--2||g__Sphingomonas--2:capture_order_counter=o__Azospirillales--6||o__Burkholderiales--4||o__Caulobacterales--6||o__Desulfovibrionales--4||o__Desulfuromonadales--1||o__Exiguobacterales--3||o__JACPRK01--5||o__Leptospirales--1||o__Moduliflexales--1||o__Myxococcales--4||o__Paenibacillales--3||o__Pseudomonadales--2||o__Reyranellales--1||o__Rhizobiales--8||o__Rhodobacterales--4||o__Sphingomonadales--5||o__Vicinamibacterales--1:capture_phylum_counter=p__Acidobacteriota--1||p__Desulfobacterota--1||p__Desulfobacterota_I--4||p__Firmicutes--6||p__Moduliflexota--1||p__Myxococcota--4||p__Proteobacteria--36||p__Spirochaetota--1||p__UBP17--5:capture_species_counter=s__Anaeromyxobacter sp000964525--1||s__Azoarcus olearius--1||s__Azospirillum sp003116015--6||s__Bosea sp013823325--3||s__Caulobacter sp013181195--5||s__Cohnella candidum--1||s__ETT8 sp002900965--1||s__Enterovirga sp903644085--1||s__Exiguobacterium_A flavidum--3||s__Hansschlegelia zhihuaiae--1||s__Hydrocarboniclastica marina--1||s__JACQZL01 sp016213865--5||s__JAEUJT01 sp016793525--2||s__Janthinobacterium sp009208735--1||s__Leptospira barantonii--1||s__Luteitalea sp001464065--1||s__Malonomonas sp015222355--1||s__Massilia sp000759615--1||s__Methylobacterium tarhaniae--2||s__Moduliflexus flocculans--1||s__Myxococcus sp017301635--1||s__Paenibacillus albilobatus--1||s__Paenibacillus_Z glycinis--1||s__Paracoccus sp000787695--3||s__Phenylobacterium sp001557235--1||s__Pigmentiphaga litoralis_A--1||s__Pinisolibacter sp002298965--1||s__Pseudomonas_E japonica_A--1||s__Reyranella sp900110395--1||s__Rhizorhabdus montanisoli--1||s__Solidesulfovibrio magneticus_A--4||s__Sphingomicrobium jaspsi--1||s__Sphingomicrobium rhizophilum--1||s__Sphingomonas pituitosa--1||s__Sphingomonas sp014841615--1:evalue_avg=4.366678101843349e-24:evalue_max=1.31e-22:evalue_min=2.69e-68:evalue_std=2.391721618471406e-23:evalue_sum=1.3100034305530047e-22:gapopen_avg=0.06666666666666667:gapopen_max=1.0:gapopen_min=0.0:gapopen_std=0.2537081317024625:gapopen_sum=2.0:gtdb_class_counter=c__Alphaproteobacteria--3:gtdb_domain_counter=d__Bacteria--3:gtdb_family_counter=f__Beijerinckiaceae--1||f__Xanthobacteraceae--2:gtdb_genus_counter=g__BOG-931--1||g__Rhabdaerophilum--1||g__WHTM01--1:gtdb_order_counter=o__Rhizobiales--3:gtdb_phylum_counter=p__Proteobacteria--3:gtdb_species_counter=s__BOG-931 sp019075925--1||s__Rhabdaerophilum sp017302635--1||s__WHTM01 sp009377755--1:heptad_counter=MCP-38H--62:lbd_counter=:lca_tree=o__Rhizobiales:length_avg=119.86666666666666:length_max=152.0:length_min=88.0:length_std=18.681972378579918:length_sum=3596.0:mismatch_avg=25.8:mismatch_max=50.0:mismatch_min=13.0:mismatch_std=7.60399169220827:mismatch_sum=774.0:name=N741105:qcovhsp_avg=99.02333333333335:qcovhsp_max=100.0:qcovhsp_min=95.4:qcovhsp_std=1.309825819779453:qcovhsp_sum=2970.7000000000007:qend_avg=120.76666666666667:qend_max=155.0:qend_min=88.0:qend_std=18.854585710082592:qend_sum=3623.0:qstart_avg=2.0:qstart_max=6.0:qstart_min=1.0:qstart_std=1.4383899044561526:qstart_sum=60.0:ref_name_counter=GB_GCA_009377755.1_protein.faa_WHTM01000019.1_30@PF00015_full_PFAM.468.640--21||GB_GCA_016210825.1_protein.faa_JACQTM010000211.1_6@PF00015_full_PFAM.254.428--7||GB_GCA_017849615.1_protein.faa_JAFIGS010000017.1_494@PF00015_full_PFAM.265.431--1||GB_GCA_903878085.1_protein.faa_CAIRGJ010000021.1_7@PF00015_full_PFAM.252.420--1:scovhsp_avg=69.65666666666667:scovhsp_max=88.4:scovhsp_min=51.2:scovhsp_std=10.975605657102932:scovhsp_sum=2089.7:send_avg=135.43333333333334:send_max=155.0:send_min=106.0:send_std=18.731650024588813:send_sum=4063.0:sstart_avg=16.566666666666666:sstart_max=44.0:sstart_min=1.0:sstart_std=13.515465811134813:sstart_sum=497.0],(((2f2143b8-156d-55ad-bd09-aac031cbe3cc_1@MCPsignal.126.203:5e-09[&&NHX:Sample=rhiztom1:Type=capture:capture_class=c__Gammaproteobacteria:capture_domain=d__Bacteria:capture_family=f__Pseudomonadaceae:capture_genus=g__Pseudomonas_E:capture_order=o__Pseudomonadales:capture_phylum=p__Proteobacteria:capture_species=s__Pseudomonas_E fluorescens_C:heptad=MCP-38H],74653ae0-8014-526e-a354-b278d69b0fd2_6@MCPsignal.127.193:0.0569002[&&NHX:Sample=rhiztom1:Type=capture:capture_class=c__Clostridia:capture_domain=d__Bacteria:capture_family=f__Ruminococcaceae:capture_genus=g__Ruminiclostridium_E:capture_order=o__Oscillospirales:capture_phylum=p__Firmicutes_A:capture_species=s__Ruminiclostridium_E sp009777445:heptad=MCP-38H])0.837:0.0413413[&&NHX:Sample_counter=rhiztom1--2:Type_counter=capture--2:capture_class_counter=c__Clostridia--1||c__Gammaproteobacteria--1:capture_domain_counter=d__Bacteria--2:capture_family_counter=f__Pseudomonadaceae--1||f__Ruminococcaceae--1:capture_genus_counter=g__Pseudomonas_E--1||g__Ruminiclostridium_E--1:capture_order_counter=o__Oscillospirales--1||o__Pseudomonadales--1:capture_phylum_counter=p__Firmicutes_A--1||p__Proteobacteria--1:capture_species_counter=s__Pseudomonas_E fluorescens_C--1||s__Ruminiclostridium_E sp009777445--1:gtdb_class_counter=:gtdb_domain_counter=:gtdb_family_counter=:gtdb_genus_counter=:gtdb_order_counter=:gtdb_phylum_counter=:gtdb_species_counter=:heptad_counter=MCP-38H--2:lbd_counter=:name=N741108:ref_name_counter=],(((0eb29937-6bf2-4642-bcf5-73ff195385ff_4@MCPsignal.75.131:5e-09[&&NHX:Sample=rhizpot1:Type=capture:capture_class=c__Alphaproteobacteria:capture_domain=d__Bacteria:capture_family=f__Beijerinckiaceae:capture_genus=g__Methylobacterium:capture_order=o__Rhizobiales:capture_phylum=p__Proteobacteria:capture_species=s__Methylobacterium symbioticum:heptad=MCP-38H],bc460cf3-1ce0-4f9a-af5f-1942d40e128b_4@MCPsignal.34.91:5e-09[&&NHX:Sample=rhizpot3:Type=capture:capture_class=c__Alphaproteobacteria:capture_domain=d__Bacteria:capture_family=f__Beijerinckiaceae:capture_genus=g__Methylobacterium:capture_order=o__Rhizobiales:capture_phylum=p__Proteobacteria:capture_species=s__Methylobacterium symbioticum:heptad=MCP-38H])0.937:0.0206678[&&NHX:Sample_counter=rhizpot1--1||rhizpot3--1:Type_counter=capture--2:capture_class_counter=c__Alphaproteobacteria--2:capture_domain_counter=d__Bacteria--2:capture_family_counter=f__Beijerinckiaceae--2:capture_genus_counter=g__Methylobacterium--2:capture_order_counter=o__Rhizobiales--2:capture_phylum_counter=p__Proteobacteria--2:capture_species_counter=s__Methylobacterium symbioticum--2:gtdb_class_counter=:gtdb_domain_counter=:gtdb_family_counter=:gtdb_genus_counter=:gtdb_order_counter=:gtdb_phylum_counter=:gtdb_species_counter=:heptad_counter=MCP-38H--2:lbd_counter=:name=N741111:ref_name_counter=],(94529109-7cb8-4852-b234-74bf0383ace8_4@MCPsignal.94.149:5e-09[&&NHX:Sample=rhizpot3:Type=capture:capture_class=c__Alphaproteobacteria:capture_domain=d__Bacteria:capture_family=f__Caulobacteraceae:capture_genus=g__Palsa-881:capture_order=o__Caulobacterales:capture_phylum=p__Proteobacteria:capture_species=s__Palsa-881 sp018241335:heptad=MCP-38H],2024c362-7dd4-5ec1-8abc-388b7efa2985_4@MCPsignal.191.293:0.0519543[&&NHX:Sample=rhizpot3:Type=capture:besthit=75.2:bitscore=124.0:capture_class=c__Alphaproteobacteria:capture_domain=d__Bacteria:capture_family=f__Caulobacteraceae:capture_genus=g__Caulobacter:capture_order=o__Caulobacterales:capture_phylum=p__Proteobacteria:capture_species=s__Caulobacter sp900114015:evalue=5.42e-37:gapopen=3.0:heptad=MCP-38H:length=105.0:mismatch=21.0:qcovhsp=100.0:qend=102.0:qstart=1.0:ref_name=GB_GCA_016210825.1_protein.faa_JACQTM010000211.1_6@PF00015_full_PFAM.254.428:scovhsp=59.2:send=106.0:sstart=4.0])0:5e-09[&&NHX:Sample_counter=rhizpot3--2:Type_counter=capture--2:besthit_avg=75.2:besthit_max=75.2:besthit_min=75.2:besthit_std=0:besthit_sum=75.2:bitscore_avg=124.0:bitscore_max=124.0:bitscore_min=124.0:bitscore_std=0:bitscore_sum=124.0:capture_class_counter=c__Alphaproteobacteria--2:capture_domain_counter=d__Bacteria--2:capture_family_counter=f__Caulobacteraceae--2:capture_genus_counter=g__Caulobacter--1||g__Palsa-881--1:capture_order_counter=o__Caulobacterales--2:capture_phylum_counter=p__Proteobacteria--2:capture_species_counter=s__Caulobacter sp900114015--1||s__Palsa-881 sp018241335--1:evalue_avg=5.42e-37:evalue_max=5.42e-37:evalue_min=5.42e-37:evalue_std=0:evalue_sum=5.42e-37:gapopen_avg=3.0:gapopen_max=3.0:gapopen_min=3.0:gapopen_std=0:gapopen_sum=3.0:gtdb_class_counter=:gtdb_domain_counter=:gtdb_family_counter=:gtdb_genus_counter=:gtdb_order_counter=:gtdb_phylum_counter=:gtdb_species_counter=:heptad_counter=MCP-38H--2:lbd_counter=:length_avg=105.0:length_max=105.0:length_min=105.0:length_std=0:length_sum=105.0:mismatch_avg=21.0:mismatch_max=21.0:mismatch_min=21.0:mismatch_std=0:mismatch_sum=21.0:name=N741114:qcovhsp_avg=100.0:qcovhsp_max=100.0:qcovhsp_min=100.0:qcovhsp_std=0:qcovhsp_sum=100.0:qend_avg=102.0:qend_max=102.0:qend_min=102.0:qend_std=0:qend_sum=102.0:qstart_avg=1.0:qstart_max=1.0:qstart_min=1.0:qstart_std=0:qstart_sum=1.0:ref_name_counter=GB_GCA_016210825.1_protein.faa_JACQTM010000211.1_6@PF00015_full_PFAM.254.428--1:scovhsp_avg=59.2:scovhsp_max=59.2:scovhsp_min=59.2:scovhsp_std=0:scovhsp_sum=59.2:send_avg=106.0:send_max=106.0:send_min=106.0:send_std=0:send_sum=106.0:sstart_avg=4.0:sstart_max=4.0:sstart_min=4.0:sstart_std=0:sstart_sum=4.0])0:5e-09[&&NHX:Sample_counter=rhizpot1--1||rhizpot3--3:Type_counter=capture--4:besthit_avg=75.2:besthit_max=75.2:besthit_min=75.2:besthit_std=0:besthit_sum=75.2:bitscore_avg=124.0:bitscore_max=124.0:bitscore_min=124.0:bitscore_std=0:bitscore_sum=124.0:capture_class_counter=c__Alphaproteobacteria--4:capture_domain_counter=d__Bacteria--4:capture_family_counter=f__Beijerinckiaceae--2||f__Caulobacteraceae--2:capture_genus_counter=g__Caulobacter--1||g__Methylobacterium--2||g__Palsa-881--1:capture_order_counter=o__Caulobacterales--2||o__Rhizobiales--2:capture_phylum_counter=p__Proteobacteria--4:capture_species_counter=s__Caulobacter sp900114015--1||s__Methylobacterium symbioticum--2||s__Palsa-881 sp018241335--1:evalue_avg=5.42e-37:evalue_max=5.42e-37:evalue_min=5.42e-37:evalue_std=0:evalue_sum=5.42e-37:gapopen_avg=3.0:gapopen_max=3.0:gapopen_min=3.0:gapopen_std=0:gapopen_sum=3.0:gtdb_class_counter=:gtdb_domain_counter=:gtdb_family_counter=:gtdb_genus_counter=:gtdb_order_counter=:gtdb_phylum_counter=:gtdb_species_counter=:heptad_counter=MCP-38H--4:lbd_counter=:length_avg=105.0:length_max=105.0:length_min=105.0:length_std=0:length_sum=105.0:mismatch_avg=21.0:mismatch_max=21.0:mismatch_min=21.0:mismatch_std=0:mismatch_sum=21.0:name=N741115:qcovhsp_avg=100.0:qcovhsp_max=100.0:qcovhsp_min=100.0:qcovhsp_std=0:qcovhsp_sum=100.0:qend_avg=102.0:qend_max=102.0:qend_min=102.0:qend_std=0:qend_sum=102.0:qstart_avg=1.0:qstart_max=1.0:qstart_min=1.0:qstart_std=0:qstart_sum=1.0:ref_name_counter=GB_GCA_016210825.1_protein.faa_JACQTM010000211.1_6@PF00015_full_PFAM.254.428--1:scovhsp_avg=59.2:scovhsp_max=59.2:scovhsp_min=59.2:scovhsp_std=0:scovhsp_sum=59.2:send_avg=106.0:send_max=106.0:send_min=106.0:send_std=0:send_sum=106.0:sstart_avg=4.0:sstart_max=4.0:sstart_min=4.0:sstart_std=0:sstart_sum=4.0],ea568ee2-1441-4acc-be85-e3cf1bf80907_4@MCPsignal.133.282:5e-09[&&NHX:Sample=rhizpot1:Type=capture:besthit=75.7:bitscore=187.0:capture_class=c__Desulfuromonadia:capture_domain=d__Bacteria:capture_family=f__Pseudopelobacteraceae:capture_genus=g__JACRCG01:capture_order=o__Geobacterales:capture_phylum=p__Desulfobacterota:capture_species=s__JACRCG01 sp903901875:evalue=3.16e-61:gapopen=0.0:heptad=MCP-38H:length=148.0:mismatch=36.0:qcovhsp=99.3:qend=148.0:qstart=1.0:ref_name=GB_GCA_903885555.1_protein.faa_CAISIV010000078.1_31@PF00015_full_PFAM.252.416:scovhsp=90.2:send=151.0:sstart=4.0])0.934:0.117283[&&NHX:Sample_counter=rhizpot1--2||rhizpot3--3:Type_counter=capture--5:besthit_avg=75.45:besthit_max=75.7:besthit_min=75.2:besthit_std=0.3535533905932738:besthit_sum=150.9:bitscore_avg=155.5:bitscore_max=187.0:bitscore_min=124.0:bitscore_std=44.54772721475249:bitscore_sum=311.0:capture_class_counter=c__Alphaproteobacteria--4||c__Desulfuromonadia--1:capture_domain_counter=d__Bacteria--5:capture_family_counter=f__Beijerinckiaceae--2||f__Caulobacteraceae--2||f__Pseudopelobacteraceae--1:capture_genus_counter=g__Caulobacter--1||g__JACRCG01--1||g__Methylobacterium--2||g__Palsa-881--1:capture_order_counter=o__Caulobacterales--2||o__Geobacterales--1||o__Rhizobiales--2:capture_phylum_counter=p__Desulfobacterota--1||p__Proteobacteria--4:capture_species_counter=s__Caulobacter sp900114015--1||s__JACRCG01 sp903901875--1||s__Methylobacterium symbioticum--2||s__Palsa-881 sp018241335--1:evalue_avg=2.71e-37:evalue_max=5.42e-37:evalue_min=3.16e-61:evalue_std=3.832518754031087e-37:evalue_sum=5.42e-37:gapopen_avg=1.5:gapopen_max=3.0:gapopen_min=0.0:gapopen_std=2.1213203435596424:gapopen_sum=3.0:gtdb_class_counter=:gtdb_domain_counter=:gtdb_family_counter=:gtdb_genus_counter=:gtdb_order_counter=:gtdb_phylum_counter=:gtdb_species_counter=:heptad_counter=MCP-38H--5:lbd_counter=:length_avg=126.5:length_max=148.0:length_min=105.0:length_std=30.405591591021544:length_sum=253.0:mismatch_avg=28.5:mismatch_max=36.0:mismatch_min=21.0:mismatch_std=10.606601717798213:mismatch_sum=57.0:name=N741117:qcovhsp_avg=99.65:qcovhsp_max=100.0:qcovhsp_min=99.3:qcovhsp_std=0.4949747468305853:qcovhsp_sum=199.3:qend_avg=125.0:qend_max=148.0:qend_min=102.0:qend_std=32.526911934581186:qend_sum=250.0:qstart_avg=1.0:qstart_max=1.0:qstart_min=1.0:qstart_std=0.0:qstart_sum=2.0:ref_name_counter=GB_GCA_016210825.1_protein.faa_JACQTM010000211.1_6@PF00015_full_PFAM.254.428--1||GB_GCA_903885555.1_protein.faa_CAISIV010000078.1_31@PF00015_full_PFAM.252.416--1:scovhsp_avg=74.7:scovhsp_max=90.2:scovhsp_min=59.2:scovhsp_std=21.920310216782973:scovhsp_sum=149.4:send_avg=128.5:send_max=151.0:send_min=106.0:send_std=31.81980515339464:send_sum=257.0:sstart_avg=4.0:sstart_max=4.0:sstart_min=4.0:sstart_std=0.0:sstart_sum=8.0])0.724:0.0425535[&&NHX:Sample_counter=rhizpot1--2||rhizpot3--3||rhiztom1--2:Type_counter=capture--7:besthit_avg=75.45:besthit_max=75.7:besthit_min=75.2:besthit_std=0.3535533905932738:besthit_sum=150.9:bitscore_avg=155.5:bitscore_max=187.0:bitscore_min=124.0:bitscore_std=44.54772721475249:bitscore_sum=311.0:capture_class_counter=c__Alphaproteobacteria--4||c__Clostridia--1||c__Desulfuromonadia--1||c__Gammaproteobacteria--1:capture_domain_counter=d__Bacteria--7:capture_family_counter=f__Beijerinckiaceae--2||f__Caulobacteraceae--2||f__Pseudomonadaceae--1||f__Pseudopelobacteraceae--1||f__Ruminococcaceae--1:capture_genus_counter=g__Caulobacter--1||g__JACRCG01--1||g__Methylobacterium--2||g__Palsa-881--1||g__Pseudomonas_E--1||g__Ruminiclostridium_E--1:capture_order_counter=o__Caulobacterales--2||o__Geobacterales--1||o__Oscillospirales--1||o__Pseudomonadales--1||o__Rhizobiales--2:capture_phylum_counter=p__Desulfobacterota--1||p__Firmicutes_A--1||p__Proteobacteria--5:capture_species_counter=s__Caulobacter sp900114015--1||s__JACRCG01 sp903901875--1||s__Methylobacterium symbioticum--2||s__Palsa-881 sp018241335--1||s__Pseudomonas_E fluorescens_C--1||s__Ruminiclostridium_E sp009777445--1:evalue_avg=2.71e-37:evalue_max=5.42e-37:evalue_min=3.16e-61:evalue_std=3.832518754031087e-37:evalue_sum=5.42e-37:gapopen_avg=1.5:gapopen_max=3.0:gapopen_min=0.0:gapopen_std=2.1213203435596424:gapopen_sum=3.0:gtdb_class_counter=:gtdb_domain_counter=:gtdb_family_counter=:gtdb_genus_counter=:gtdb_order_counter=:gtdb_phylum_counter=:gtdb_species_counter=:heptad_counter=MCP-38H--7:lbd_counter=:length_avg=126.5:length_max=148.0:length_min=105.0:length_std=30.405591591021544:length_sum=253.0:mismatch_avg=28.5:mismatch_max=36.0:mismatch_min=21.0:mismatch_std=10.606601717798213:mismatch_sum=57.0:name=N741118:qcovhsp_avg=99.65:qcovhsp_max=100.0:qcovhsp_min=99.3:qcovhsp_std=0.4949747468305853:qcovhsp_sum=199.3:qend_avg=125.0:qend_max=148.0:qend_min=102.0:qend_std=32.526911934581186:qend_sum=250.0:qstart_avg=1.0:qstart_max=1.0:qstart_min=1.0:qstart_std=0.0:qstart_sum=2.0:ref_name_counter=GB_GCA_016210825.1_protein.faa_JACQTM010000211.1_6@PF00015_full_PFAM.254.428--1||GB_GCA_903885555.1_protein.faa_CAISIV010000078.1_31@PF00015_full_PFAM.252.416--1:scovhsp_avg=74.7:scovhsp_max=90.2:scovhsp_min=59.2:scovhsp_std=21.920310216782973:scovhsp_sum=149.4:send_avg=128.5:send_max=151.0:send_min=106.0:send_std=31.81980515339464:send_sum=257.0:sstart_avg=4.0:sstart_max=4.0:sstart_min=4.0:sstart_std=0.0:sstart_sum=8.0],(((((((0c31bed1-0f5a-40b6-a673-5ae4f896e647_2@MCPsignal.275.363:6e-09[&&NHX:Sample=rhizpot3:Type=capture:besthit=87.5:bitscore=134.0:capture_class=c__Alphaproteobacteria:capture_domain=d__Bacteria:capture_family=f__Dongiaceae:capture_genus=g__SYSU-D60009:capture_order=o__Dongiales:capture_phylum=p__Proteobacteria:capture_species=s__SYSU-D60009 sp003574735:evalue=4.73e-41:gapopen=0.0:heptad=MCP-38H:length=88.0:mismatch=11.0:qcovhsp=100.0:qend=88.0:qstart=1.0:ref_name=GB_GCA_903892675.1_protein.faa_CAITJJ010000293.1_3@PF00015_full_PFAM.262.434:scovhsp=51.2:send=95.0:sstart=8.0],25dab307-23ce-4375-9f51-7bd15d6df849_5@MCPsignal.176.263:0.0506966[&&NHX:Sample=rhizpot3:Type=capture:besthit=85.7:bitscore=125.0:capture_class=c__Desulfovibrionia:capture_domain=d__Bacteria:capture_family=f__Desulfovibrionaceae:capture_genus=g__Solidesulfovibrio:capture_order=o__Desulfovibrionales:capture_phylum=p__Desulfobacterota_I:capture_species=s__Solidesulfovibrio magneticus_A:evalue=1.15e-37:gapopen=0.0:heptad=MCP-38H:length=84.0:mismatch=12.0:qcovhsp=96.6:qend=84.0:qstart=1.0:ref_name=GB_GCA_009694265.1_protein.faa_SHVM01000081.1_1@PF00015_full_PFAM.94.259:scovhsp=50.9:send=86.0:sstart=3.0])0:5e-09[&&NHX:Sample_counter=rhizpot3--2:Type_counter=capture--2:besthit_avg=86.6:besthit_max=87.5:besthit_min=85.7:besthit_std=1.2727922061357835:besthit_sum=173.2:bitscore_avg=129.5:bitscore_max=134.0:bitscore_min=125.0:bitscore_std=6.363961030678928:bitscore_sum=259.0:capture_class_counter=c__Alphaproteobacteria--1||c__Desulfovibrionia--1:capture_domain_counter=d__Bacteria--2:capture_family_counter=f__Desulfovibrionaceae--1||f__Dongiaceae--1:capture_genus_counter=g__SYSU-D60009--1||g__Solidesulfovibrio--1:capture_order_counter=o__Desulfovibrionales--1||o__Dongiales--1:capture_phylum_counter=p__Desulfobacterota_I--1||p__Proteobacteria--1:capture_species_counter=s__SYSU-D60009 sp003574735--1||s__Solidesulfovibrio magneticus_A--1:evalue_avg=5.752365e-38:evalue_max=1.15e-37:evalue_min=4.73e-41:evalue_std=8.128383368570284e-38:evalue_sum=1.150473e-37:gapopen_avg=0.0:gapopen_max=0.0:gapopen_min=0.0:gapopen_std=0.0:gapopen_sum=0.0:gtdb_class_counter=:gtdb_domain_counter=:gtdb_family_counter=:gtdb_genus_counter=:gtdb_order_counter=:gtdb_phylum_counter=:gtdb_species_counter=:heptad_counter=MCP-38H--2:lbd_counter=:length_avg=86.0:length_max=88.0:length_min=84.0:length_std=2.8284271247461903:length_sum=172.0:mismatch_avg=11.5:mismatch_max=12.0:mismatch_min=11.0:mismatch_std=0.7071067811865476:mismatch_sum=23.0:name=N741121:qcovhsp_avg=98.3:qcovhsp_max=100.0:qcovhsp_min=96.6:qcovhsp_std=2.4041630560342657:qcovhsp_sum=196.6:qend_avg=86.0:qend_max=88.0:qend_min=84.0:qend_std=2.8284271247461903:qend_sum=172.0:qstart_avg=1.0:qstart_max=1.0:qstart_min=1.0:qstart_std=0.0:qstart_sum=2.0:ref_name_counter=GB_GCA_009694265.1_protein.faa_SHVM01000081.1_1@PF00015_full_PFAM.94.259--1||GB_GCA_903892675.1_protein.faa_CAITJJ010000293.1_3@PF00015_full_PFAM.262.434--1:scovhsp_avg=51.05:scovhsp_max=51.2:scovhsp_min=50.9:scovhsp_std=0.21213203435596725:scovhsp_sum=102.1:send_avg=90.5:send_max=95.0:send_min=86.0:send_std=6.363961030678928:send_sum=181.0:sstart_avg=5.5:sstart_max=8.0:sstart_min=3.0:sstart_std=3.5355339059327378:sstart_sum=11.0],((98071e95-771b-402e-9409-8a2791e1a858_1@MCPsignal.246.373:0.0789103[&&NHX:Sample=rhizpot1:Type=capture:besthit=78.6:bitscore=176.0:capture_class=c__Gammaproteobacteria:capture_domain=d__Bacteria:capture_family=f__Rhodocyclaceae:capture_genus=g__Azonexus:capture_order=o__Burkholderiales:capture_phylum=p__Proteobacteria:capture_species=s__Azonexus sp002470165:evalue=5.52e-57:gapopen=0.0:heptad=MCP-38H:length=126.0:mismatch=27.0:qcovhsp=99.2:qend=126.0:qstart=1.0:ref_name=GB_GCA_903878085.1_protein.faa_CAIRGJ010000021.1_7@PF00015_full_PFAM.252.420:scovhsp=75.0:send=128.0:sstart=3.0],136a54fb-1669-4676-9884-39c5e82714bf_3@MCPsignal.88.145:5e-09[&&NHX:Sample=rhizpot1:Type=capture:capture_class=c__Bacilli:capture_domain=d__Bacteria:capture_family=f__Paenibacillaceae:capture_genus=g__Paenibacillus_Z:capture_order=o__Paenibacillales:capture_phylum=p__Firmicutes:capture_species=s__Paenibacillus_Z sacheonensis:heptad=MCP-38H])0.841:0.0223289[&&NHX:Sample_counter=rhizpot1--2:Type_counter=capture--2:besthit_avg=78.6:besthit_max=78.6:besthit_min=78.6:besthit_std=0:besthit_sum=78.6:bitscore_avg=176.0:bitscore_max=176.0:bitscore_min=176.0:bitscore_std=0:bitscore_sum=176.0:capture_class_counter=c__Bacilli--1||c__Gammaproteobacteria--1:capture_domain_counter=d__Bacteria--2:capture_family_counter=f__Paenibacillaceae--1||f__Rhodocyclaceae--1:capture_genus_counter=g__Azonexus--1||g__Paenibacillus_Z--1:capture_order_counter=o__Burkholderiales--1||o__Paenibacillales--1:capture_phylum_counter=p__Firmicutes--1||p__Proteobacteria--1:capture_species_counter=s__Azonexus sp002470165--1||s__Paenibacillus_Z sacheonensis--1:evalue_avg=5.52e-57:evalue_max=5.52e-57:evalue_min=5.52e-57:evalue_std=0:evalue_sum=5.52e-57:gapopen_avg=0.0:gapopen_max=0.0:gapopen_min=0.0:gapopen_std=0:gapopen_sum=0.0:gtdb_class_counter=:gtdb_domain_counter=:gtdb_family_counter=:gtdb_genus_counter=:gtdb_order_counter=:gtdb_phylum_counter=:gtdb_species_counter=:heptad_counter=MCP-38H--2:lbd_counter=:length_avg=126.0:length_max=126.0:length_min=126.0:length_std=0:length_sum=126.0:mismatch_avg=27.0:mismatch_max=27.0:mismatch_min=27.0:mismatch_std=0:mismatch_sum=27.0:name=N741124:qcovhsp_avg=99.2:qcovhsp_max=99.2:qcovhsp_min=99.2:qcovhsp_std=0:qcovhsp_sum=99.2:qend_avg=126.0:qend_max=126.0:qend_min=126.0:qend_std=0:qend_sum=126.0:qstart_avg=1.0:qstart_max=1.0:qstart_min=1.0:qstart_std=0:qstart_sum=1.0:ref_name_counter=GB_GCA_903878085.1_protein.faa_CAIRGJ010000021.1_7@PF00015_full_PFAM.252.420--1:scovhsp_avg=75.0:scovhsp_max=75.0:scovhsp_min=75.0:scovhsp_std=0:scovhsp_sum=75.0:send_avg=128.0:send_max=128.0:send_min=128.0:send_std=0:send_sum=128.0:sstart_avg=3.0:sstart_max=3.0:sstart_min=3.0:sstart_std=0:sstart_sum=3.0],8a111096-442d-4b92-be43-d62d1f1ec87d_6@MCPsignal.153.196:5e-09[&&NHX:Sample=rhizpot3:Type=capture:capture_class=c__Alphaproteobacteria:capture_domain=d__Bacteria:capture_family=f__Beijerinckiaceae:capture_genus=g__Bosea:capture_order=o__Rhizobiales:capture_phylum=p__Proteobacteria:capture_species=s__Bosea sp003248805:heptad=MCP-38H])0:6e-09[&&NHX:Sample_counter=rhizpot1--2||rhizpot3--1:Type_counter=capture--3:besthit_avg=78.6:besthit_max=78.6:besthit_min=78.6:besthit_std=0:besthit_sum=78.6:bitscore_avg=176.0:bitscore_max=176.0:bitscore_min=176.0:bitscore_std=0:bitscore_sum=176.0:capture_class_counter=c__Alphaproteobacteria--1||c__Bacilli--1||c__Gammaproteobacteria--1:capture_domain_counter=d__Bacteria--3:capture_family_counter=f__Beijerinckiaceae--1||f__Paenibacillaceae--1||f__Rhodocyclaceae--1:capture_genus_counter=g__Azonexus--1||g__Bosea--1||g__Paenibacillus_Z--1:capture_order_counter=o__Burkholderiales--1||o__Paenibacillales--1||o__Rhizobiales--1:capture_phylum_counter=p__Firmicutes--1||p__Proteobacteria--2:capture_species_counter=s__Azonexus sp002470165--1||s__Bosea sp003248805--1||s__Paenibacillus_Z sacheonensis--1:evalue_avg=5.52e-57:evalue_max=5.52e-57:evalue_min=5.52e-57:evalue_std=0:evalue_sum=5.52e-57:gapopen_avg=0.0:gapopen_max=0.0:gapopen_min=0.0:gapopen_std=0:gapopen_sum=0.0:gtdb_class_counter=:gtdb_domain_counter=:gtdb_family_counter=:gtdb_genus_counter=:gtdb_order_counter=:gtdb_phylum_counter=:gtdb_species_counter=:heptad_counter=MCP-38H--3:lbd_counter=:length_avg=126.0:length_max=126.0:length_min=126.0:length_std=0:length_sum=126.0:mismatch_avg=27.0:mismatch_max=27.0:mismatch_min=27.0:mismatch_std=0:mismatch_sum=27.0:name=N741126:qcovhsp_avg=99.2:qcovhsp_max=99.2:qcovhsp_min=99.2:qcovhsp_std=0:qcovhsp_sum=99.2:qend_avg=126.0:qend_max=126.0:qend_min=126.0:qend_std=0:qend_sum=126.0:qstart_avg=1.0:qstart_max=1.0:qstart_min=1.0:qstart_std=0:qstart_sum=1.0:ref_name_counter=GB_GCA_903878085.1_protein.faa_CAIRGJ010000021.1_7@PF00015_full_PFAM.252.420--1:scovhsp_avg=75.0:scovhsp_max=75.0:scovhsp_min=75.0:scovhsp_std=0:scovhsp_sum=75.0:send_avg=128.0:send_max=128.0:send_min=128.0:send_std=0:send_sum=128.0:sstart_avg=3.0:sstart_max=3.0:sstart_min=3.0:sstart_std=0:sstart_sum=3.0])0.66:1.8e-08[&&NHX:Sample_counter=rhizpot1--2||rhizpot3--3:Type_counter=capture--5:besthit_avg=83.93333333333332:besthit_max=87.5:besthit_min=78.6:besthit_std=4.705670338361301:besthit_sum=251.79999999999998:bitscore_avg=145.0:bitscore_max=176.0:bitscore_min=125.0:bitscore_std=27.2213151776324:bitscore_sum=435.0:capture_class_counter=c__Alphaproteobacteria--2||c__Bacilli--1||c__Desulfovibrionia--1||c__Gammaproteobacteria--1:capture_domain_counter=d__Bacteria--5:capture_family_counter=f__Beijerinckiaceae--1||f__Desulfovibrionaceae--1||f__Dongiaceae--1||f__Paenibacillaceae--1||f__Rhodocyclaceae--1:capture_genus_counter=g__Azonexus--1||g__Bosea--1||g__Paenibacillus_Z--1||g__SYSU-D60009--1||g__Solidesulfovibrio--1:capture_order_counter=o__Burkholderiales--1||o__Desulfovibrionales--1||o__Dongiales--1||o__Paenibacillales--1||o__Rhizobiales--1:capture_phylum_counter=p__Desulfobacterota_I--1||p__Firmicutes--1||p__Proteobacteria--3:capture_species_counter=s__Azonexus sp002470165--1||s__Bosea sp003248805--1||s__Paenibacillus_Z sacheonensis--1||s__SYSU-D60009 sp003574735--1||s__Solidesulfovibrio magneticus_A--1:evalue_avg=3.83491e-38:evalue_max=1.15e-37:evalue_min=5.52e-57:evalue_std=6.638163083587205e-38:evalue_sum=1.150473e-37:gapopen_avg=0.0:gapopen_max=0.0:gapopen_min=0.0:gapopen_std=0.0:gapopen_sum=0.0:gtdb_class_counter=:gtdb_domain_counter=:gtdb_family_counter=:gtdb_genus_counter=:gtdb_order_counter=:gtdb_phylum_counter=:gtdb_species_counter=:heptad_counter=MCP-38H--5:lbd_counter=:length_avg=99.33333333333333:length_max=126.0:length_min=84.0:length_std=23.180451534284945:length_sum=298.0:mismatch_avg=16.666666666666668:mismatch_max=27.0:mismatch_min=11.0:mismatch_std=8.962886439832502:mismatch_sum=50.0:name=N741127:qcovhsp_avg=98.60000000000001:qcovhsp_max=100.0:qcovhsp_min=96.6:qcovhsp_std=1.7776388834631214:qcovhsp_sum=295.8:qend_avg=99.33333333333333:qend_max=126.0:qend_min=84.0:qend_std=23.180451534284945:qend_sum=298.0:qstart_avg=1.0:qstart_max=1.0:qstart_min=1.0:qstart_std=0.0:qstart_sum=3.0:ref_name_counter=GB_GCA_009694265.1_protein.faa_SHVM01000081.1_1@PF00015_full_PFAM.94.259--1||GB_GCA_903878085.1_protein.faa_CAIRGJ010000021.1_7@PF00015_full_PFAM.252.420--1||GB_GCA_903892675.1_protein.faa_CAITJJ010000293.1_3@PF00015_full_PFAM.262.434--1:scovhsp_avg=59.03333333333333:scovhsp_max=75.0:scovhsp_min=50.9:scovhsp_std=13.828352516960699:scovhsp_sum=177.1:send_avg=103.0:send_max=128.0:send_min=86.0:send_std=22.11334438749598:send_sum=309.0:sstart_avg=4.666666666666667:sstart_max=8.0:sstart_min=3.0:sstart_std=2.8867513459481287:sstart_sum=14.0],(b472c01e-9d84-4bae-9ee4-20f5c73e4771_4@MCPsignal.89.146:5e-09[&&NHX:Sample=rhizpot1:Type=capture:capture_class=c__Bacilli:capture_domain=d__Bacteria:capture_family=f__Paenibacillaceae:capture_genus=g__Paenibacillus_Z:capture_order=o__Paenibacillales:capture_phylum=p__Firmicutes:capture_species=s__Paenibacillus_Z sacheonensis:heptad=MCP-38H],0c1bd379-5a50-4cc1-85e5-9f2970458233_4@MCPsignal.213.266:0.0254714[&&NHX:Sample=rhizpot1:Type=capture:capture_class=c__Alphaproteobacteria:capture_domain=d__Bacteria:capture_family=f__Beijerinckiaceae:capture_genus=g__Bosea:capture_order=o__Rhizobiales:capture_phylum=p__Proteobacteria:capture_species=s__Bosea sp900466745:heptad=MCP-38H])0:5e-09[&&NHX:Sample_counter=rhizpot1--2:Type_counter=capture--2:capture_class_counter=c__Alphaproteobacteria--1||c__Bacilli--1:capture_domain_counter=d__Bacteria--2:capture_family_counter=f__Beijerinckiaceae--1||f__Paenibacillaceae--1:capture_genus_counter=g__Bosea--1||g__Paenibacillus_Z--1:capture_order_counter=o__Paenibacillales--1||o__Rhizobiales--1:capture_phylum_counter=p__Firmicutes--1||p__Proteobacteria--1:capture_species_counter=s__Bosea sp900466745--1||s__Paenibacillus_Z sacheonensis--1:gtdb_class_counter=:gtdb_domain_counter=:gtdb_family_counter=:gtdb_genus_counter=:gtdb_order_counter=:gtdb_phylum_counter=:gtdb_species_counter=:heptad_counter=MCP-38H--2:lbd_counter=:name=N741130:ref_name_counter=])0.835:0.00934625[&&NHX:Sample_counter=rhizpot1--4||rhizpot3--3:Type_counter=capture--7:besthit_avg=83.93333333333332:besthit_max=87.5:besthit_min=78.6:besthit_std=4.705670338361301:besthit_sum=251.79999999999998:bitscore_avg=145.0:bitscore_max=176.0:bitscore_min=125.0:bitscore_std=27.2213151776324:bitscore_sum=435.0:capture_class_counter=c__Alphaproteobacteria--3||c__Bacilli--2||c__Desulfovibrionia--1||c__Gammaproteobacteria--1:capture_domain_counter=d__Bacteria--7:capture_family_counter=f__Beijerinckiaceae--2||f__Desulfovibrionaceae--1||f__Dongiaceae--1||f__Paenibacillaceae--2||f__Rhodocyclaceae--1:capture_genus_counter=g__Azonexus--1||g__Bosea--2||g__Paenibacillus_Z--2||g__SYSU-D60009--1||g__Solidesulfovibrio--1:capture_order_counter=o__Burkholderiales--1||o__Desulfovibrionales--1||o__Dongiales--1||o__Paenibacillales--2||o__Rhizobiales--2:capture_phylum_counter=p__Desulfobacterota_I--1||p__Firmicutes--2||p__Proteobacteria--4:capture_species_counter=s__Azonexus sp002470165--1||s__Bosea sp003248805--1||s__Bosea sp900466745--1||s__Paenibacillus_Z sacheonensis--2||s__SYSU-D60009 sp003574735--1||s__Solidesulfovibrio magneticus_A--1:evalue_avg=3.83491e-38:evalue_max=1.15e-37:evalue_min=5.52e-57:evalue_std=6.638163083587205e-38:evalue_sum=1.150473e-37:gapopen_avg=0.0:gapopen_max=0.0:gapopen_min=0.0:gapopen_std=0.0:gapopen_sum=0.0:gtdb_class_counter=:gtdb_domain_counter=:gtdb_family_counter=:gtdb_genus_counter=:gtdb_order_counter=:gtdb_phylum_counter=:gtdb_species_counter=:heptad_counter=MCP-38H--7:lbd_counter=:length_avg=99.33333333333333:length_max=126.0:length_min=84.0:length_std=23.180451534284945:length_sum=298.0:mismatch_avg=16.666666666666668:mismatch_max=27.0:mismatch_min=11.0:mismatch_std=8.962886439832502:mismatch_sum=50.0:name=N741131:qcovhsp_avg=98.60000000000001:qcovhsp_max=100.0:qcovhsp_min=96.6:qcovhsp_std=1.7776388834631214:qcovhsp_sum=295.8:qend_avg=99.33333333333333:qend_max=126.0:qend_min=84.0:qend_std=23.180451534284945:qend_sum=298.0:qstart_avg=1.0:qstart_max=1.0:qstart_min=1.0:qstart_std=0.0:qstart_sum=3.0:ref_name_counter=GB_GCA_009694265.1_protein.faa_SHVM01000081.1_1@PF00015_full_PFAM.94.259--1||GB_GCA_903878085.1_protein.faa_CAIRGJ010000021.1_7@PF00015_full_PFAM.252.420--1||GB_GCA_903892675.1_protein.faa_CAITJJ010000293.1_3@PF00015_full_PFAM.262.434--1:scovhsp_avg=59.03333333333333:scovhsp_max=75.0:scovhsp_min=50.9:scovhsp_std=13.828352516960699:scovhsp_sum=177.1:send_avg=103.0:send_max=128.0:send_min=86.0:send_std=22.11334438749598:send_sum=309.0:sstart_avg=4.666666666666667:sstart_max=8.0:sstart_min=3.0:sstart_std=2.8867513459481287:sstart_sum=14.0],946e30de-384e-4fba-8ae4-d28067e64f03_2@MCPsignal.92.156:0.0417973[&&NHX:Sample=rhizpot1:Type=capture:capture_class=c__Bacilli:capture_domain=d__Bacteria:capture_family=f__NBRC-103111:capture_genus=g__Paenibacillus_G:capture_order=o__Paenibacillales:capture_phylum=p__Firmicutes:capture_species=s__Paenibacillus_G mucilaginosus:heptad=MCP-38H])0:4.991e-06[&&NHX:Sample_counter=rhizpot1--5||rhizpot3--3:Type_counter=capture--8:besthit_avg=83.93333333333332:besthit_max=87.5:besthit_min=78.6:besthit_std=4.705670338361301:besthit_sum=251.79999999999998:bitscore_avg=145.0:bitscore_max=176.0:bitscore_min=125.0:bitscore_std=27.2213151776324:bitscore_sum=435.0:capture_class_counter=c__Alphaproteobacteria--3||c__Bacilli--3||c__Desulfovibrionia--1||c__Gammaproteobacteria--1:capture_domain_counter=d__Bacteria--8:capture_family_counter=f__Beijerinckiaceae--2||f__Desulfovibrionaceae--1||f__Dongiaceae--1||f__NBRC-103111--1||f__Paenibacillaceae--2||f__Rhodocyclaceae--1:capture_genus_counter=g__Azonexus--1||g__Bosea--2||g__Paenibacillus_G--1||g__Paenibacillus_Z--2||g__SYSU-D60009--1||g__Solidesulfovibrio--1:capture_order_counter=o__Burkholderiales--1||o__Desulfovibrionales--1||o__Dongiales--1||o__Paenibacillales--3||o__Rhizobiales--2:capture_phylum_counter=p__Desulfobacterota_I--1||p__Firmicutes--3||p__Proteobacteria--4:capture_species_counter=s__Azonexus sp002470165--1||s__Bosea sp003248805--1||s__Bosea sp900466745--1||s__Paenibacillus_G mucilaginosus--1||s__Paenibacillus_Z sacheonensis--2||s__SYSU-D60009 sp003574735--1||s__Solidesulfovibrio magneticus_A--1:evalue_avg=3.83491e-38:evalue_max=1.15e-37:evalue_min=5.52e-57:evalue_std=6.638163083587205e-38:evalue_sum=1.150473e-37:gapopen_avg=0.0:gapopen_max=0.0:gapopen_min=0.0:gapopen_std=0.0:gapopen_sum=0.0:gtdb_class_counter=:gtdb_domain_counter=:gtdb_family_counter=:gtdb_genus_counter=:gtdb_order_counter=:gtdb_phylum_counter=:gtdb_species_counter=:heptad_counter=MCP-38H--8:lbd_counter=:length_avg=99.33333333333333:length_max=126.0:length_min=84.0:length_std=23.180451534284945:length_sum=298.0:mismatch_avg=16.666666666666668:mismatch_max=27.0:mismatch_min=11.0:mismatch_std=8.962886439832502:mismatch_sum=50.0:name=N741133:qcovhsp_avg=98.60000000000001:qcovhsp_max=100.0:qcovhsp_min=96.6:qcovhsp_std=1.7776388834631214:qcovhsp_sum=295.8:qend_avg=99.33333333333333:qend_max=126.0:qend_min=84.0:qend_std=23.180451534284945:qend_sum=298.0:qstart_avg=1.0:qstart_max=1.0:qstart_min=1.0:qstart_std=0.0:qstart_sum=3.0:ref_name_counter=GB_GCA_009694265.1_protein.faa_SHVM01000081.1_1@PF00015_full_PFAM.94.259--1||GB_GCA_903878085.1_protein.faa_CAIRGJ010000021.1_7@PF00015_full_PFAM.252.420--1||GB_GCA_903892675.1_protein.faa_CAITJJ010000293.1_3@PF00015_full_PFAM.262.434--1:scovhsp_avg=59.03333333333333:scovhsp_max=75.0:scovhsp_min=50.9:scovhsp_std=13.828352516960699:scovhsp_sum=177.1:send_avg=103.0:send_max=128.0:send_min=86.0:send_std=22.11334438749598:send_sum=309.0:sstart_avg=4.666666666666667:sstart_max=8.0:sstart_min=3.0:sstart_std=2.8867513459481287:sstart_sum=14.0],d8d1d98d-2f64-4b31-b970-fd686cea03ae_4@MCPsignal.114.204:5e-09[&&NHX:Sample=rhizpot1:Type=capture:besthit=86.7:bitscore=134.0:capture_class=c__Gammaproteobacteria:capture_domain=d__Bacteria:capture_family=f__Rhodocyclaceae:capture_genus=g__Azonexus:capture_order=o__Burkholderiales:capture_phylum=p__Proteobacteria:capture_species=s__Azonexus sp002470165:evalue=4.18e-41:gapopen=0.0:heptad=MCP-38H:length=90.0:mismatch=12.0:qcovhsp=100.0:qend=90.0:qstart=1.0:ref_name=GB_GCA_009694265.1_protein.faa_SHVM01000081.1_1@PF00015_full_PFAM.94.259:scovhsp=54.5:send=92.0:sstart=3.0])0.757:0.00895579[&&NHX:Sample_counter=rhizpot1--6||rhizpot3--3:Type_counter=capture--9:besthit_avg=84.625:besthit_max=87.5:besthit_min=78.6:besthit_std=4.083605433110962:besthit_sum=338.5:bitscore_avg=142.25:bitscore_max=176.0:bitscore_min=125.0:bitscore_std=22.89650628371062:bitscore_sum=569.0:capture_class_counter=c__Alphaproteobacteria--3||c__Bacilli--3||c__Desulfovibrionia--1||c__Gammaproteobacteria--2:capture_domain_counter=d__Bacteria--9:capture_family_counter=f__Beijerinckiaceae--2||f__Desulfovibrionaceae--1||f__Dongiaceae--1||f__NBRC-103111--1||f__Paenibacillaceae--2||f__Rhodocyclaceae--2:capture_genus_counter=g__Azonexus--2||g__Bosea--2||g__Paenibacillus_G--1||g__Paenibacillus_Z--2||g__SYSU-D60009--1||g__Solidesulfovibrio--1:capture_order_counter=o__Burkholderiales--2||o__Desulfovibrionales--1||o__Dongiales--1||o__Paenibacillales--3||o__Rhizobiales--2:capture_phylum_counter=p__Desulfobacterota_I--1||p__Firmicutes--3||p__Proteobacteria--5:capture_species_counter=s__Azonexus sp002470165--2||s__Bosea sp003248805--1||s__Bosea sp900466745--1||s__Paenibacillus_G mucilaginosus--1||s__Paenibacillus_Z sacheonensis--2||s__SYSU-D60009 sp003574735--1||s__Solidesulfovibrio magneticus_A--1:evalue_avg=2.8772274999999997e-38:evalue_max=1.15e-37:evalue_min=5.52e-57:evalue_std=5.748515388001642e-38:evalue_sum=1.1508909999999999e-37:gapopen_avg=0.0:gapopen_max=0.0:gapopen_min=0.0:gapopen_std=0.0:gapopen_sum=0.0:gtdb_class_counter=:gtdb_domain_counter=:gtdb_family_counter=:gtdb_genus_counter=:gtdb_order_counter=:gtdb_phylum_counter=:gtdb_species_counter=:heptad_counter=MCP-38H--9:lbd_counter=:length_avg=97.0:length_max=126.0:length_min=84.0:length_std=19.493588689617926:length_sum=388.0:mismatch_avg=15.5:mismatch_max=27.0:mismatch_min=11.0:mismatch_std=7.681145747868608:mismatch_sum=62.0:name=N741135:qcovhsp_avg=98.95:qcovhsp_max=100.0:qcovhsp_min=96.6:qcovhsp_std=1.6114175953695788:qcovhsp_sum=395.8:qend_avg=97.0:qend_max=126.0:qend_min=84.0:qend_std=19.493588689617926:qend_sum=388.0:qstart_avg=1.0:qstart_max=1.0:qstart_min=1.0:qstart_std=0.0:qstart_sum=4.0:ref_name_counter=GB_GCA_009694265.1_protein.faa_SHVM01000081.1_1@PF00015_full_PFAM.94.259--2||GB_GCA_903878085.1_protein.faa_CAIRGJ010000021.1_7@PF00015_full_PFAM.252.420--1||GB_GCA_903892675.1_protein.faa_CAITJJ010000293.1_3@PF00015_full_PFAM.262.434--1:scovhsp_avg=57.9:scovhsp_max=75.0:scovhsp_min=50.9:scovhsp_std=11.516075720487425:scovhsp_sum=231.6:send_avg=100.25:send_max=128.0:send_min=86.0:send_std=18.874586088176873:send_sum=401.0:sstart_avg=4.25:sstart_max=8.0:sstart_min=3.0:sstart_std=2.5:sstart_sum=17.0],02c99c81-d7e9-4bdf-8211-0ae92441b172_1@MCPsignal.102.195:0.0354134[&&NHX:Sample=rhizpot1:Type=capture:besthit=87.0:bitscore=139.0:capture_class=c__Desulfuromonadia:capture_domain=d__Bacteria:capture_family=f__CAIOGM01:capture_genus=g__CAIOGM01:capture_order=o__Geobacterales:capture_phylum=p__Desulfobacterota:capture_species=s__CAIOGM01 sp903902345:evalue=3.53e-43:gapopen=0.0:heptad=MCP-38H:length=92.0:mismatch=12.0:qcovhsp=98.9:qend=93.0:qstart=2.0:ref_name=GB_GCA_009694265.1_protein.faa_SHVM01000081.1_1@PF00015_full_PFAM.94.259:scovhsp=55.8:send=92.0:sstart=1.0])0.926:0.0403378[&&NHX:Sample_counter=rhizpot1--7||rhizpot3--3:Type_counter=capture--10:besthit_avg=85.1:besthit_max=87.5:besthit_min=78.6:besthit_std=3.6925600875273545:besthit_sum=425.49999999999994:bitscore_avg=141.6:bitscore_max=176.0:bitscore_min=125.0:bitscore_std=19.882152800941853:bitscore_sum=708.0:capture_class_counter=c__Alphaproteobacteria--3||c__Bacilli--3||c__Desulfovibrionia--1||c__Desulfuromonadia--1||c__Gammaproteobacteria--2:capture_domain_counter=d__Bacteria--10:capture_family_counter=f__Beijerinckiaceae--2||f__CAIOGM01--1||f__Desulfovibrionaceae--1||f__Dongiaceae--1||f__NBRC-103111--1||f__Paenibacillaceae--2||f__Rhodocyclaceae--2:capture_genus_counter=g__Azonexus--2||g__Bosea--2||g__CAIOGM01--1||g__Paenibacillus_G--1||g__Paenibacillus_Z--2||g__SYSU-D60009--1||g__Solidesulfovibrio--1:capture_order_counter=o__Burkholderiales--2||o__Desulfovibrionales--1||o__Dongiales--1||o__Geobacterales--1||o__Paenibacillales--3||o__Rhizobiales--2:capture_phylum_counter=p__Desulfobacterota--1||p__Desulfobacterota_I--1||p__Firmicutes--3||p__Proteobacteria--5:capture_species_counter=s__Azonexus sp002470165--2||s__Bosea sp003248805--1||s__Bosea sp900466745--1||s__CAIOGM01 sp903902345--1||s__Paenibacillus_G mucilaginosus--1||s__Paenibacillus_Z sacheonensis--2||s__SYSU-D60009 sp003574735--1||s__Solidesulfovibrio magneticus_A--1:evalue_avg=2.3017890599999998e-38:evalue_max=1.15e-37:evalue_min=5.52e-57:evalue_std=5.141956715659606e-38:evalue_sum=1.1508945299999998e-37:gapopen_avg=0.0:gapopen_max=0.0:gapopen_min=0.0:gapopen_std=0.0:gapopen_sum=0.0:gtdb_class_counter=:gtdb_domain_counter=:gtdb_family_counter=:gtdb_genus_counter=:gtdb_order_counter=:gtdb_phylum_counter=:gtdb_species_counter=:heptad_counter=MCP-38H--10:lbd_counter=:length_avg=96.0:length_max=126.0:length_min=84.0:length_std=17.029386365926403:length_sum=480.0:mismatch_avg=14.8:mismatch_max=27.0:mismatch_min=11.0:mismatch_std=6.833739825307955:mismatch_sum=74.0:name=N741137:qcovhsp_avg=98.94:qcovhsp_max=100.0:qcovhsp_min=96.6:qcovhsp_std=1.3957077057894345:qcovhsp_sum=494.7:qend_avg=96.2:qend_max=126.0:qend_min=84.0:qend_std=16.976454282328802:qend_sum=481.0:qstart_avg=1.2:qstart_max=2.0:qstart_min=1.0:qstart_std=0.4472135954999579:qstart_sum=6.0:ref_name_counter=GB_GCA_009694265.1_protein.faa_SHVM01000081.1_1@PF00015_full_PFAM.94.259--3||GB_GCA_903878085.1_protein.faa_CAIRGJ010000021.1_7@PF00015_full_PFAM.252.420--1||GB_GCA_903892675.1_protein.faa_CAITJJ010000293.1_3@PF00015_full_PFAM.262.434--1:scovhsp_avg=57.48:scovhsp_max=75.0:scovhsp_min=50.9:scovhsp_std=10.017334974932206:scovhsp_sum=287.4:send_avg=98.6:send_max=128.0:send_min=86.0:send_std=16.75708805252273:send_sum=493.0:sstart_avg=3.6:sstart_max=8.0:sstart_min=1.0:sstart_std=2.6076809620810595:sstart_sum=18.0],(441f6e88-4a62-4368-891c-49cab57d1cd8_6@MCPsignal.49.116:5e-09[&&NHX:Sample=rhiztom3:Type=capture:capture_class=c__Leptospirae:capture_domain=d__Bacteria:capture_family=f__Leptospiraceae:capture_genus=g__Leptospira:capture_order=o__Leptospirales:capture_phylum=p__Spirochaetota:capture_species=s__Leptospira barantonii:heptad=MCP-38H],((GB_GCA_017308075.1_protein.faa_JAFKFX010000039.1_11@PF00015_full_PFAM.253.436:0.0894933[&&NHX:Type=GTDB:gtdb_class=c__Alphaproteobacteria:gtdb_domain=d__Bacteria:gtdb_family=f__Beijerinckiaceae:gtdb_genus=g__Bosea:gtdb_order=o__Rhizobiales:gtdb_phylum=p__Proteobacteria:gtdb_species=s__Bosea sp017308075:heptad=MCP-38H:species=d__Bacteria_p__Proteobacteria_c__Alphaproteobacteria_o__Rhizobiales_f__Beijerinckiaceae_g__Bosea_s__Bosea sp017308075],868fca1e-9bfc-4420-b749-cca73e74ac29_3@MCPsignal.380.412:0.0673399[&&NHX:Sample=rhizpot3:Type=capture:capture_class=c__Actinomycetia:capture_domain=d__Bacteria:capture_family=f__Kineococcaceae:capture_genus=g__Kineococcus:capture_order=o__Actinomycetales:capture_phylum=p__Actinobacteriota:capture_species=s__Kineococcus rhizosphaerae:heptad=MCP-38H])0.944:0.484899[&&NHX:Sample_counter=rhizpot3--1:Type_counter=GTDB--1||capture--1:capture_class_counter=c__Actinomycetia--1:capture_domain_counter=d__Bacteria--1:capture_family_counter=f__Kineococcaceae--1:capture_genus_counter=g__Kineococcus--1:capture_order_counter=o__Actinomycetales--1:capture_phylum_counter=p__Actinobacteriota--1:capture_species_counter=s__Kineococcus rhizosphaerae--1:gtdb_class_counter=c__Alphaproteobacteria--1:gtdb_domain_counter=d__Bacteria--1:gtdb_family_counter=f__Beijerinckiaceae--1:gtdb_genus_counter=g__Bosea--1:gtdb_order_counter=o__Rhizobiales--1:gtdb_phylum_counter=p__Proteobacteria--1:gtdb_species_counter=s__Bosea sp017308075--1:heptad_counter=MCP-38H--2:lbd_counter=:lca_tree=s__Bosea sp017308075:name=N741141:ref_name_counter=],(GB_GCA_002928875.1_protein.faa_PERO01000005.1_100@PF00015_full_PFAM.374.529:0.195987[&&NHX:Type=GTDB:gtdb_class=c__Alphaproteobacteria:gtdb_domain=d__Bacteria:gtdb_family=f__Beijerinckiaceae:gtdb_genus=g__Rhabdaerophilum:gtdb_order=o__Rhizobiales:gtdb_phylum=p__Proteobacteria:gtdb_species=s__Rhabdaerophilum sp002928875:heptad=MCP-38H:species=d__Bacteria_p__Proteobacteria_c__Alphaproteobacteria_o__Rhizobiales_f__Beijerinckiaceae_g__Rhabdaerophilum_s__Rhabdaerophilum sp002928875],(RS_GCF_008641065.1_protein.faa_NZ_VTRS01000002.1_18@PF00015_full_PFAM.366.531:0.12523[&&NHX:Type=GTDB:gtdb_class=c__Alphaproteobacteria:gtdb_domain=d__Bacteria:gtdb_family=f__Beijerinckiaceae:gtdb_genus=g__Rhabdaerophilum:gtdb_order=o__Rhizobiales:gtdb_phylum=p__Proteobacteria:gtdb_species=s__Rhabdaerophilum calidifontis:heptad=MCP-38H:species=d__Bacteria_p__Proteobacteria_c__Alphaproteobacteria_o__Rhizobiales_f__Beijerinckiaceae_g__Rhabdaerophilum_s__Rhabdaerophilum calidifontis],(GB_GCA_009846685.1_protein.faa_VWVY01000002.1_338@PF00015_full_PFAM.372.534:0.0743361[&&NHX:Type=GTDB:gtdb_class=c__Alphaproteobacteria:gtdb_domain=d__Bacteria:gtdb_family=f__Beijerinckiaceae:gtdb_genus=g__Rhabdaerophilum:gtdb_order=o__Rhizobiales:gtdb_phylum=p__Proteobacteria:gtdb_species=s__Rhabdaerophilum sp009846685:heptad=MCP-38H:species=d__Bacteria_p__Proteobacteria_c__Alphaproteobacteria_o__Rhizobiales_f__Beijerinckiaceae_g__Rhabdaerophilum_s__Rhabdaerophilum sp009846685],GB_GCA_009773635.1_protein.faa_WSYC01000018.1_45@PF00015_full_PFAM.371.539:0.090215[&&NHX:Type=GTDB:gtdb_class=c__Alphaproteobacteria:gtdb_domain=d__Bacteria:gtdb_family=f__Beijerinckiaceae:gtdb_genus=g__Rhabdaerophilum:gtdb_order=o__Rhizobiales:gtdb_phylum=p__Proteobacteria:gtdb_species=s__Rhabdaerophilum sp009773635:heptad=MCP-38H:species=d__Bacteria_p__Proteobacteria_c__Alphaproteobacteria_o__Rhizobiales_f__Beijerinckiaceae_g__Rhabdaerophilum_s__Rhabdaerophilum sp009773635])0.94:0.0748946[&&NHX:Sample_counter=:Type_counter=GTDB--2:capture_class_counter=:capture_domain_counter=:capture_family_counter=:capture_genus_counter=:capture_order_counter=:capture_phylum_counter=:capture_species_counter=:evoltype=D:gtdb_class_counter=c__Alphaproteobacteria--2:gtdb_domain_counter=d__Bacteria--2:gtdb_family_counter=f__Beijerinckiaceae--2:gtdb_genus_counter=g__Rhabdaerophilum--2:gtdb_order_counter=o__Rhizobiales--2:gtdb_phylum_counter=p__Proteobacteria--2:gtdb_species_counter=s__Rhabdaerophilum sp009773635--1||s__Rhabdaerophilum sp009846685--1:heptad_counter=MCP-38H--2:lbd_counter=:lca=d__Bacteria:lca_tree=g__Rhabdaerophilum:name=N741146:ref_name_counter=])0.069:0.0593815[&&NHX:Sample_counter=:Type_counter=GTDB--3:capture_class_counter=:capture_domain_counter=:capture_family_counter=:capture_genus_counter=:capture_order_counter=:capture_phylum_counter=:capture_species_counter=:evoltype=D:gtdb_class_counter=c__Alphaproteobacteria--3:gtdb_domain_counter=d__Bacteria--3:gtdb_family_counter=f__Beijerinckiaceae--3:gtdb_genus_counter=g__Rhabdaerophilum--3:gtdb_order_counter=o__Rhizobiales--3:gtdb_phylum_counter=p__Proteobacteria--3:gtdb_species_counter=s__Rhabdaerophilum calidifontis--1||s__Rhabdaerophilum sp009773635--1||s__Rhabdaerophilum sp009846685--1:heptad_counter=MCP-38H--3:lbd_counter=:lca=d__Bacteria:lca_tree=g__Rhabdaerophilum:name=N741147:ref_name_counter=])0.986:0.266224[&&NHX:Sample_counter=:Type_counter=GTDB--4:capture_class_counter=:capture_domain_counter=:capture_family_counter=:capture_genus_counter=:capture_order_counter=:capture_phylum_counter=:capture_species_counter=:evoltype=D:gtdb_class_counter=c__Alphaproteobacteria--4:gtdb_domain_counter=d__Bacteria--4:gtdb_family_counter=f__Beijerinckiaceae--4:gtdb_genus_counter=g__Rhabdaerophilum--4:gtdb_order_counter=o__Rhizobiales--4:gtdb_phylum_counter=p__Proteobacteria--4:gtdb_species_counter=s__Rhabdaerophilum calidifontis--1||s__Rhabdaerophilum sp002928875--1||s__Rhabdaerophilum sp009773635--1||s__Rhabdaerophilum sp009846685--1:heptad_counter=MCP-38H--4:lbd_counter=:lca=d__Bacteria:lca_tree=g__Rhabdaerophilum:name=N741148:ref_name_counter=])0.852:0.185781[&&NHX:Sample_counter=rhizpot3--1:Type_counter=GTDB--5||capture--1:capture_class_counter=c__Actinomycetia--1:capture_domain_counter=d__Bacteria--1:capture_family_counter=f__Kineococcaceae--1:capture_genus_counter=g__Kineococcus--1:capture_order_counter=o__Actinomycetales--1:capture_phylum_counter=p__Actinobacteriota--1:capture_species_counter=s__Kineococcus rhizosphaerae--1:gtdb_class_counter=c__Alphaproteobacteria--5:gtdb_domain_counter=d__Bacteria--5:gtdb_family_counter=f__Beijerinckiaceae--5:gtdb_genus_counter=g__Bosea--1||g__Rhabdaerophilum--4:gtdb_order_counter=o__Rhizobiales--5:gtdb_phylum_counter=p__Proteobacteria--5:gtdb_species_counter=s__Bosea sp017308075--1||s__Rhabdaerophilum calidifontis--1||s__Rhabdaerophilum sp002928875--1||s__Rhabdaerophilum sp009773635--1||s__Rhabdaerophilum sp009846685--1:heptad_counter=MCP-38H--6:lbd_counter=:lca_tree=f__Beijerinckiaceae:name=N741149:ref_name_counter=])0.863:0.0895656[&&NHX:Sample_counter=rhizpot3--1||rhiztom3--1:Type_counter=GTDB--5||capture--2:capture_class_counter=c__Actinomycetia--1||c__Leptospirae--1:capture_domain_counter=d__Bacteria--2:capture_family_counter=f__Kineococcaceae--1||f__Leptospiraceae--1:capture_genus_counter=g__Kineococcus--1||g__Leptospira--1:capture_order_counter=o__Actinomycetales--1||o__Leptospirales--1:capture_phylum_counter=p__Actinobacteriota--1||p__Spirochaetota--1:capture_species_counter=s__Kineococcus rhizosphaerae--1||s__Leptospira barantonii--1:gtdb_class_counter=c__Alphaproteobacteria--5:gtdb_domain_counter=d__Bacteria--5:gtdb_family_counter=f__Beijerinckiaceae--5:gtdb_genus_counter=g__Bosea--1||g__Rhabdaerophilum--4:gtdb_order_counter=o__Rhizobiales--5:gtdb_phylum_counter=p__Proteobacteria--5:gtdb_species_counter=s__Bosea sp017308075--1||s__Rhabdaerophilum calidifontis--1||s__Rhabdaerophilum sp002928875--1||s__Rhabdaerophilum sp009773635--1||s__Rhabdaerophilum sp009846685--1:heptad_counter=MCP-38H--7:lbd_counter=:lca_tree=f__Beijerinckiaceae:name=N741150:ref_name_counter=])0.097:0.000407808[&&NHX:Sample_counter=rhizpot1--7||rhizpot3--4||rhiztom3--1:Type_counter=GTDB--5||capture--12:besthit_avg=85.1:besthit_max=87.5:besthit_min=78.6:besthit_std=3.6925600875273545:besthit_sum=425.49999999999994:bitscore_avg=141.6:bitscore_max=176.0:bitscore_min=125.0:bitscore_std=19.882152800941853:bitscore_sum=708.0:capture_class_counter=c__Actinomycetia--1||c__Alphaproteobacteria--3||c__Bacilli--3||c__Desulfovibrionia--1||c__Desulfuromonadia--1||c__Gammaproteobacteria--2||c__Leptospirae--1:capture_domain_counter=d__Bacteria--12:capture_family_counter=f__Beijerinckiaceae--2||f__CAIOGM01--1||f__Desulfovibrionaceae--1||f__Dongiaceae--1||f__Kineococcaceae--1||f__Leptospiraceae--1||f__NBRC-103111--1||f__Paenibacillaceae--2||f__Rhodocyclaceae--2:capture_genus_counter=g__Azonexus--2||g__Bosea--2||g__CAIOGM01--1||g__Kineococcus--1||g__Leptospira--1||g__Paenibacillus_G--1||g__Paenibacillus_Z--2||g__SYSU-D60009--1||g__Solidesulfovibrio--1:capture_order_counter=o__Actinomycetales--1||o__Burkholderiales--2||o__Desulfovibrionales--1||o__Dongiales--1||o__Geobacterales--1||o__Leptospirales--1||o__Paenibacillales--3||o__Rhizobiales--2:capture_phylum_counter=p__Actinobacteriota--1||p__Desulfobacterota--1||p__Desulfobacterota_I--1||p__Firmicutes--3||p__Proteobacteria--5||p__Spirochaetota--1:capture_species_counter=s__Azonexus sp002470165--2||s__Bosea sp003248805--1||s__Bosea sp900466745--1||s__CAIOGM01 sp903902345--1||s__Kineococcus rhizosphaerae--1||s__Leptospira barantonii--1||s__Paenibacillus_G mucilaginosus--1||s__Paenibacillus_Z sacheonensis--2||s__SYSU-D60009 sp003574735--1||s__Solidesulfovibrio magneticus_A--1:evalue_avg=2.3017890599999998e-38:evalue_max=1.15e-37:evalue_min=5.52e-57:evalue_std=5.141956715659606e-38:evalue_sum=1.1508945299999998e-37:gapopen_avg=0.0:gapopen_max=0.0:gapopen_min=0.0:gapopen_std=0.0:gapopen_sum=0.0:gtdb_class_counter=c__Alphaproteobacteria--5:gtdb_domain_counter=d__Bacteria--5:gtdb_family_counter=f__Beijerinckiaceae--5:gtdb_genus_counter=g__Bosea--1||g__Rhabdaerophilum--4:gtdb_order_counter=o__Rhizobiales--5:gtdb_phylum_counter=p__Proteobacteria--5:gtdb_species_counter=s__Bosea sp017308075--1||s__Rhabdaerophilum calidifontis--1||s__Rhabdaerophilum sp002928875--1||s__Rhabdaerophilum sp009773635--1||s__Rhabdaerophilum sp009846685--1:heptad_counter=MCP-38H--17:lbd_counter=:lca_tree=f__Beijerinckiaceae:length_avg=96.0:length_max=126.0:length_min=84.0:length_std=17.029386365926403:length_sum=480.0:mismatch_avg=14.8:mismatch_max=27.0:mismatch_min=11.0:mismatch_std=6.833739825307955:mismatch_sum=74.0:name=N741151:qcovhsp_avg=98.94:qcovhsp_max=100.0:qcovhsp_min=96.6:qcovhsp_std=1.3957077057894345:qcovhsp_sum=494.7:qend_avg=96.2:qend_max=126.0:qend_min=84.0:qend_std=16.976454282328802:qend_sum=481.0:qstart_avg=1.2:qstart_max=2.0:qstart_min=1.0:qstart_std=0.4472135954999579:qstart_sum=6.0:ref_name_counter=GB_GCA_009694265.1_protein.faa_SHVM01000081.1_1@PF00015_full_PFAM.94.259--3||GB_GCA_903878085.1_protein.faa_CAIRGJ010000021.1_7@PF00015_full_PFAM.252.420--1||GB_GCA_903892675.1_protein.faa_CAITJJ010000293.1_3@PF00015_full_PFAM.262.434--1:scovhsp_avg=57.48:scovhsp_max=75.0:scovhsp_min=50.9:scovhsp_std=10.017334974932206:scovhsp_sum=287.4:send_avg=98.6:send_max=128.0:send_min=86.0:send_std=16.75708805252273:send_sum=493.0:sstart_avg=3.6:sstart_max=8.0:sstart_min=1.0:sstart_std=2.6076809620810595:sstart_sum=18.0])0.928:0.0523489[&&NHX:Sample_counter=rhizpot1--9||rhizpot3--7||rhiztom1--2||rhiztom3--1:Type_counter=GTDB--5||capture--19:besthit_avg=82.34285714285714:besthit_max=87.5:besthit_min=75.2:besthit_std=5.593108003861283:besthit_sum=576.4:bitscore_avg=145.57142857142858:bitscore_max=187.0:bitscore_min=124.0:bitscore_std=25.303867575643736:bitscore_sum=1019.0:capture_class_counter=c__Actinomycetia--1||c__Alphaproteobacteria--7||c__Bacilli--3||c__Clostridia--1||c__Desulfovibrionia--1||c__Desulfuromonadia--2||c__Gammaproteobacteria--3||c__Leptospirae--1:capture_domain_counter=d__Bacteria--19:capture_family_counter=f__Beijerinckiaceae--4||f__CAIOGM01--1||f__Caulobacteraceae--2||f__Desulfovibrionaceae--1||f__Dongiaceae--1||f__Kineococcaceae--1||f__Leptospiraceae--1||f__NBRC-103111--1||f__Paenibacillaceae--2||f__Pseudomonadaceae--1||f__Pseudopelobacteraceae--1||f__Rhodocyclaceae--2||f__Ruminococcaceae--1:capture_genus_counter=g__Azonexus--2||g__Bosea--2||g__CAIOGM01--1||g__Caulobacter--1||g__JACRCG01--1||g__Kineococcus--1||g__Leptospira--1||g__Methylobacterium--2||g__Paenibacillus_G--1||g__Paenibacillus_Z--2||g__Palsa-881--1||g__Pseudomonas_E--1||g__Ruminiclostridium_E--1||g__SYSU-D60009--1||g__Solidesulfovibrio--1:capture_order_counter=o__Actinomycetales--1||o__Burkholderiales--2||o__Caulobacterales--2||o__Desulfovibrionales--1||o__Dongiales--1||o__Geobacterales--2||o__Leptospirales--1||o__Oscillospirales--1||o__Paenibacillales--3||o__Pseudomonadales--1||o__Rhizobiales--4:capture_phylum_counter=p__Actinobacteriota--1||p__Desulfobacterota--2||p__Desulfobacterota_I--1||p__Firmicutes--3||p__Firmicutes_A--1||p__Proteobacteria--10||p__Spirochaetota--1:capture_species_counter=s__Azonexus sp002470165--2||s__Bosea sp003248805--1||s__Bosea sp900466745--1||s__CAIOGM01 sp903902345--1||s__Caulobacter sp900114015--1||s__JACRCG01 sp903901875--1||s__Kineococcus rhizosphaerae--1||s__Leptospira barantonii--1||s__Methylobacterium symbioticum--2||s__Paenibacillus_G mucilaginosus--1||s__Paenibacillus_Z sacheonensis--2||s__Palsa-881 sp018241335--1||s__Pseudomonas_E fluorescens_C--1||s__Ruminiclostridium_E sp009777445--1||s__SYSU-D60009 sp003574735--1||s__Solidesulfovibrio magneticus_A--1:evalue_avg=9.386992185714287e-38:evalue_max=5.42e-37:evalue_min=3.16e-61:evalue_std=2.0219959956207952e-37:evalue_sum=6.57089453e-37:gapopen_avg=0.42857142857142855:gapopen_max=3.0:gapopen_min=0.0:gapopen_std=1.1338934190276817:gapopen_sum=3.0:gtdb_class_counter=c__Alphaproteobacteria--5:gtdb_domain_counter=d__Bacteria--5:gtdb_family_counter=f__Beijerinckiaceae--5:gtdb_genus_counter=g__Bosea--1||g__Rhabdaerophilum--4:gtdb_order_counter=o__Rhizobiales--5:gtdb_phylum_counter=p__Proteobacteria--5:gtdb_species_counter=s__Bosea sp017308075--1||s__Rhabdaerophilum calidifontis--1||s__Rhabdaerophilum sp002928875--1||s__Rhabdaerophilum sp009773635--1||s__Rhabdaerophilum sp009846685--1:heptad_counter=MCP-38H--24:lbd_counter=:lca_tree=f__Beijerinckiaceae:length_avg=104.71428571428571:length_max=148.0:length_min=84.0:length_std=23.85172450588766:length_sum=733.0:mismatch_avg=18.714285714285715:mismatch_max=36.0:mismatch_min=11.0:mismatch_std=9.72478424292429:mismatch_sum=131.0:name=N741152:qcovhsp_avg=99.14285714285714:qcovhsp_max=100.0:qcovhsp_min=96.6:qcovhsp_std=1.2081075322684707:qcovhsp_sum=694.0:qend_avg=104.42857142857143:qend_max=148.0:qend_min=84.0:qend_std=23.78975369675737:qend_sum=731.0:qstart_avg=1.1428571428571428:qstart_max=2.0:qstart_min=1.0:qstart_std=0.3779644730092273:qstart_sum=8.0:ref_name_counter=GB_GCA_009694265.1_protein.faa_SHVM01000081.1_1@PF00015_full_PFAM.94.259--3||GB_GCA_016210825.1_protein.faa_JACQTM010000211.1_6@PF00015_full_PFAM.254.428--1||GB_GCA_903878085.1_protein.faa_CAIRGJ010000021.1_7@PF00015_full_PFAM.252.420--1||GB_GCA_903885555.1_protein.faa_CAISIV010000078.1_31@PF00015_full_PFAM.252.416--1||GB_GCA_903892675.1_protein.faa_CAITJJ010000293.1_3@PF00015_full_PFAM.262.434--1:scovhsp_avg=62.39999999999999:scovhsp_max=90.2:scovhsp_min=50.9:scovhsp_std=14.750706197783662:scovhsp_sum=436.79999999999995:send_avg=107.14285714285714:send_max=151.0:send_min=86.0:send_std=23.84972796091234:send_sum=750.0:sstart_avg=3.7142857142857144:sstart_max=8.0:sstart_min=1.0:sstart_std=2.138089935299395:sstart_sum=26.0])0.829:0.0213932[&&NHX:Sample_counter=rhizpot1--10||rhizpot3--10||rhiztom1--39||rhiztom2--10||rhiztom3--9:Type_counter=GTDB--8||capture--78:besthit_avg=79.12162162162161:besthit_max=87.8:besthit_min=64.9:besthit_std=5.428123019932351:besthit_sum=2927.4999999999995:bitscore_avg=146.0810810810811:bitscore_max=206.0:bitscore_min=87.0:bitscore_std=25.159909002637928:bitscore_sum=5405.0:capture_class_counter=c__Actinomycetia--1||c__Alphaproteobacteria--37||c__Bacilli--9||c__Clostridia--1||c__Desulfovibrionia--5||c__Desulfuromonadia--3||c__Gammaproteobacteria--9||c__Leptospirae--2||c__Moduliflexia--1||c__Myxococcia--4||c__UBA6191--5||c__Vicinamibacteria--1:capture_domain_counter=d__Bacteria--78:capture_family_counter=f__Anaeromyxobacteraceae--1||f__Ancalomicrobiaceae--1||f__Azospirillaceae--6||f__Beijerinckiaceae--10||f__Burkholderiaceae--3||f__CAIOGM01--1||f__Caulobacteraceae--8||f__Desulfovibrionaceae--5||f__Dongiaceae--1||f__Exiguobacteraceae--3||f__Geopsychrobacteraceae--1||f__JACPRK01--5||f__Kineococcaceae--1||f__Leptospiraceae--2||f__Methylopilaceae--1||f__Moduliflexaceae--1||f__Myxococcaceae--3||f__NBRC-103111--1||f__Oleiphilaceae--1||f__Paenibacillaceae--5||f__Pseudomonadaceae--2||f__Pseudopelobacteraceae--1||f__Reyranellaceae--1||f__Rhodobacteraceae--4||f__Rhodocyclaceae--3||f__Ruminococcaceae--1||f__Sphingomonadaceae--5||f__Vicinamibacteraceae--1:capture_genus_counter=g__Anaeromyxobacter--1||g__Azoarcus--1||g__Azonexus--2||g__Azospirillum--6||g__Bosea--5||g__CAIOGM01--1||g__Caulobacter--6||g__Cohnella--1||g__ETT8--1||g__Enterovirga--1||g__Exiguobacterium_A--3||g__Hansschlegelia--1||g__Hydrocarboniclastica--1||g__JACQZL01--5||g__JACRCG01--1||g__JAEUJT01--2||g__Janthinobacterium--1||g__Kineococcus--1||g__Leptospira--2||g__Luteitalea--1||g__Malonomonas--1||g__Massilia--1||g__Methylobacterium--4||g__Moduliflexus--1||g__Myxococcus--1||g__Paenibacillus--1||g__Paenibacillus_G--1||g__Paenibacillus_Z--3||g__Palsa-881--1||g__Paracoccus--3||g__Phenylobacterium--1||g__Pigmentiphaga--1||g__Pinisolibacter--1||g__Pseudomonas_E--2||g__Reyranella--1||g__Rhizorhabdus--1||g__Ruminiclostridium_E--1||g__SYSU-D60009--1||g__Solidesulfovibrio--5||g__Sphingomicrobium--2||g__Sphingomonas--2:capture_order_counter=o__Actinomycetales--1||o__Azospirillales--6||o__Burkholderiales--6||o__Caulobacterales--8||o__Desulfovibrionales--5||o__Desulfuromonadales--1||o__Dongiales--1||o__Exiguobacterales--3||o__Geobacterales--2||o__JACPRK01--5||o__Leptospirales--2||o__Moduliflexales--1||o__Myxococcales--4||o__Oscillospirales--1||o__Paenibacillales--6||o__Pseudomonadales--3||o__Reyranellales--1||o__Rhizobiales--12||o__Rhodobacterales--4||o__Sphingomonadales--5||o__Vicinamibacterales--1:capture_phylum_counter=p__Acidobacteriota--1||p__Actinobacteriota--1||p__Desulfobacterota--3||p__Desulfobacterota_I--5||p__Firmicutes--9||p__Firmicutes_A--1||p__Moduliflexota--1||p__Myxococcota--4||p__Proteobacteria--46||p__Spirochaetota--2||p__UBP17--5:capture_species_counter=s__Anaeromyxobacter sp000964525--1||s__Azoarcus olearius--1||s__Azonexus sp002470165--2||s__Azospirillum sp003116015--6||s__Bosea sp003248805--1||s__Bosea sp013823325--3||s__Bosea sp900466745--1||s__CAIOGM01 sp903902345--1||s__Caulobacter sp013181195--5||s__Caulobacter sp900114015--1||s__Cohnella candidum--1||s__ETT8 sp002900965--1||s__Enterovirga sp903644085--1||s__Exiguobacterium_A flavidum--3||s__Hansschlegelia zhihuaiae--1||s__Hydrocarboniclastica marina--1||s__JACQZL01 sp016213865--5||s__JACRCG01 sp903901875--1||s__JAEUJT01 sp016793525--2||s__Janthinobacterium sp009208735--1||s__Kineococcus rhizosphaerae--1||s__Leptospira barantonii--2||s__Luteitalea sp001464065--1||s__Malonomonas sp015222355--1||s__Massilia sp000759615--1||s__Methylobacterium symbioticum--2||s__Methylobacterium tarhaniae--2||s__Moduliflexus flocculans--1||s__Myxococcus sp017301635--1||s__Paenibacillus albilobatus--1||s__Paenibacillus_G mucilaginosus--1||s__Paenibacillus_Z glycinis--1||s__Paenibacillus_Z sacheonensis--2||s__Palsa-881 sp018241335--1||s__Paracoccus sp000787695--3||s__Phenylobacterium sp001557235--1||s__Pigmentiphaga litoralis_A--1||s__Pinisolibacter sp002298965--1||s__Pseudomonas_E fluorescens_C--1||s__Pseudomonas_E japonica_A--1||s__Reyranella sp900110395--1||s__Rhizorhabdus montanisoli--1||s__Ruminiclostridium_E sp009777445--1||s__SYSU-D60009 sp003574735--1||s__Solidesulfovibrio magneticus_A--5||s__Sphingomicrobium jaspsi--1||s__Sphingomicrobium rhizophilum--1||s__Sphingomonas pituitosa--1||s__Sphingomonas sp014841615--1:evalue_avg=3.5405498123054355e-24:evalue_max=1.31e-22:evalue_min=2.69e-68:evalue_std=2.1536265770466012e-23:evalue_sum=1.310003430553011e-22:gapopen_avg=0.13513513513513514:gapopen_max=3.0:gapopen_min=0.0:gapopen_std=0.5355247770054966:gapopen_sum=5.0:gtdb_class_counter=c__Alphaproteobacteria--8:gtdb_domain_counter=d__Bacteria--8:gtdb_family_counter=f__Beijerinckiaceae--6||f__Xanthobacteraceae--2:gtdb_genus_counter=g__BOG-931--1||g__Bosea--1||g__Rhabdaerophilum--5||g__WHTM01--1:gtdb_order_counter=o__Rhizobiales--8:gtdb_phylum_counter=p__Proteobacteria--8:gtdb_species_counter=s__BOG-931 sp019075925--1||s__Bosea sp017308075--1||s__Rhabdaerophilum calidifontis--1||s__Rhabdaerophilum sp002928875--1||s__Rhabdaerophilum sp009773635--1||s__Rhabdaerophilum sp009846685--1||s__Rhabdaerophilum sp017302635--1||s__WHTM01 sp009377755--1:heptad_counter=MCP-38H--86:lbd_counter=:lca_tree=o__Rhizobiales:length_avg=117.0:length_max=152.0:length_min=84.0:length_std=20.301888253723266:length_sum=4329.0:mismatch_avg=24.45945945945946:mismatch_max=50.0:mismatch_min=11.0:mismatch_std=8.38184080350225:mismatch_sum=905.0:name=N741153:qcovhsp_avg=99.04594594594596:qcovhsp_max=100.0:qcovhsp_min=95.4:qcovhsp_std=1.2757556790203017:qcovhsp_sum=3664.7000000000003:qend_avg=117.67567567567568:qend_max=155.0:qend_min=84.0:qend_std=20.561633708943965:qend_sum=4354.0:qstart_avg=1.837837837837838:qstart_max=6.0:qstart_min=1.0:qstart_std=1.3439889531935545:qstart_sum=68.0:ref_name_counter=GB_GCA_009377755.1_protein.faa_WHTM01000019.1_30@PF00015_full_PFAM.468.640--21||GB_GCA_009694265.1_protein.faa_SHVM01000081.1_1@PF00015_full_PFAM.94.259--3||GB_GCA_016210825.1_protein.faa_JACQTM010000211.1_6@PF00015_full_PFAM.254.428--8||GB_GCA_017849615.1_protein.faa_JAFIGS010000017.1_494@PF00015_full_PFAM.265.431--1||GB_GCA_903878085.1_protein.faa_CAIRGJ010000021.1_7@PF00015_full_PFAM.252.420--2||GB_GCA_903885555.1_protein.faa_CAISIV010000078.1_31@PF00015_full_PFAM.252.416--1||GB_GCA_903892675.1_protein.faa_CAITJJ010000293.1_3@PF00015_full_PFAM.262.434--1:scovhsp_avg=68.28378378378379:scovhsp_max=90.2:scovhsp_min=50.9:scovhsp_std=11.89984858712061:scovhsp_sum=2526.5000000000005:send_avg=130.0810810810811:send_max=155.0:send_min=86.0:send_std=22.44174975647247:send_sum=4813.0:sstart_avg=14.135135135135135:sstart_max=44.0:sstart_min=1.0:sstart_std=13.189141497969207:sstart_sum=523.0])0.843:0.0160189[&&NHX:Sample_counter=rhizpot1--87||rhizpot2--15||rhizpot3--104||rhiztom1--172||rhiztom2--100||rhiztom3--114:Type_counter=GTDB--216||capture--592:besthit_avg=78.14338842975206:besthit_max=96.6:besthit_min=48.9:besthit_std=8.628740555529372:besthit_sum=18910.7:bitscore_avg=162.06363636363636:bitscore_max=237.0:bitscore_min=61.6:bitscore_std=28.546685937395583:bitscore_sum=39219.4:capture_class_counter=c__AC1--1||c__Actinomycetia--29||c__Alphaproteobacteria--218||c__Anaerolineae--1||c__Bacilli--26||c__Bdellovibrionia--4||c__Binatia--2||c__Brocadiae--1||c__Clostridia--2||c__Desulfobacteria--2||c__Desulfovibrionia--20||c__Desulfuromonadia--14||c__Eremiobacteria--1||c__GWC2-55-46--1||c__Gammaproteobacteria--135||c__Gemmatimonadetes--1||c__Geothermincolia--1||c__Halobacteria--6||c__Holophagae--2||c__Leptospirae--2||c__Moduliflexia--3||c__Mor1--35||c__Myxococcia--34||c__Negativicutes--1||c__Nitrospiria--1||c__Phycisphaerae--4||c__Planctomycetia--3||c__Polyangia--11||c__RBG-13-61-14--5||c__SAR324--2||c__Spirochaetia--3||c__Synergistia--1||c__Syntrophia--2||c__Thermodesulfovibrionia--4||c__UBA12135--3||c__UBA6191--5||c__UBA9160--2||c__Verrucomicrobiae--1||c__Vicinamibacteria--3:capture_domain_counter=d__Archaea--6||d__Bacteria--586:capture_family_counter=f__Acetobacteraceae--3||f__Aeromonadaceae--1||f__Alkalispirochaetaceae--1||f__Aminiphilaceae--1||f__Anaeromyxobacteraceae--3||f__Ancalomicrobiaceae--1||f__Anoxymicrobiaceae--1||f__Azospirillaceae--10||f__BMS3Bbin08--4||f__Bacillaceae_B--1||f__Baltobacteraceae--1||f__Bdellovibrionaceae--2||f__Beijerinckiaceae--33||f__Binataceae--1||f__Brocadiaceae--1||f__Burkholderiaceae--27||f__CACIAM-22H2--1||f__CAIOGM01--4||f__Caulobacteraceae--21||f__Cellulomonadaceae--3||f__Chitinibacteraceae--5||f__DRUE01--5||f__DSM-22653--1||f__DSM-27016--1||f__Desulfococcaceae--1||f__Desulfomicrobiaceae--1||f__Desulfovibrionaceae--19||f__Dongiaceae--4||f__Ectothiorhodospiraceae--4||f__Enterobacteriaceae--1||f__Exiguobacteraceae--3||f__GCA-2753255--2||f__GM7GCV1--1||f__GWC2-55-46--1||f__GWF2-50-10--2||f__Ga0077536--1||f__Gemmatimonadaceae--1||f__Geobacteraceae--3||f__Geodermatophilaceae--14||f__Geopsychrobacteraceae--1||f__Haladaptataceae--1||f__Haloarculaceae--1||f__Halomonadaceae--1||f__Halorhodospiraceae--4||f__Holophagaceae--2||f__Hyphomonadaceae--1||f__Isosphaeraceae--2||f__JABDMI01--1||f__JACIWP01--1||f__JACPRK01--5||f__JAEUJZ01--4||f__JAFGAQ01--1||f__JAFLCR01--3||f__JAFLEE01--3||f__JAGNNV01--1||f__Kineococcaceae--1||f__Leptospiraceae--2||f__Magnetospirillaceae--10||f__Maricaulaceae--2||f__Methyloligellaceae--1||f__Methylopilaceae--1||f__Micromonosporaceae--3||f__Moduliflexaceae--3||f__Myxococcaceae--30||f__NBRC-103111--2||f__Nannocystaceae--1||f__Natrialbaceae--4||f__Nitrosomonadaceae--1||f__Oleiphilaceae--2||f__Paenibacillaceae--18||f__Palsa-1104--1||f__Parvibaculaceae--1||f__Planctomycetaceae--1||f__Planococcaceae--1||f__Polyangiaceae--5||f__Pseudomonadaceae--42||f__Pseudopelobacteraceae--6||f__Reyranellaceae--1||f__Rhizobiaceae--11||f__Rhodanobacteraceae--3||f__Rhodobacteraceae--9||f__Rhodocyclaceae--31||f__Rhodomicrobiaceae--1||f__Ruminococcaceae--1||f__SBBT01--1||f__SLRQ01--1||f__SM1A02--1||f__SMYD01--35||f__Selenomonadaceae--1||f__Smithellaceae--2||f__Sphingomonadaceae--21||f__Stellaceae--2||f__Streptosporangiaceae--8||f__Sulfurifustaceae--2||f__Thalassobaculaceae--1||f__Thiobacillaceae--3||f__Treponemataceae--1||f__UBA12059--1||f__UBA1924--1||f__UBA2174_A--1||f__UBA2255--1||f__UBA4427--1||f__UBA6776--2||f__UBA9160--1||f__UTPRO1--1||f__Vicinamibacteraceae--2||f__Wenzhouxiangellaceae--1||f__Xanthobacteraceae--80||f__Xanthomonadaceae--4:capture_genus_counter=g__AP-15--2||g__Acidocella--1||g__Acidovorax--1||g__Actinoplanes--3||g__Aeromonas--1||g__Agrobacterium--1||g__Alkalispirochaeta--1||g__Allorhizobium--4||g__Alsobacter--2||g__Aminiphilus--1||g__Anaeromyxobacter--3||g__Andreprevotia--3||g__Aquabacterium--1||g__Aquamicrobium_A--2||g__Archangium--4||g__Archangium_A--4||g__Asticcacaulis--1||g__Aureimonas--1||g__Azoarcus--1||g__Azonexus--22||g__Azospirillum--7||g__BOG-908--1||g__BOG-933--1||g__Bacillus_BM--1||g__Bdellovibrio--2||g__Binatus--1||g__Blastococcus--12||g__Bosea--6||g__Bradyrhizobium--11||g__Brocadia--1||g__Brockia--1||g__CAHJWH01--1||g__CAIOGM01--4||g__CAJANL01--1||g__CAJBIL01--1||g__Caulobacter--14||g__Cellulomonas--3||g__Cohnella--11||g__Cupriavidus--1||g__Cystobacter--4||g__DP-19--1||g__DRUE01--5||g__Desulfomicrobium--1||g__Dongia--1||g__ETT8--1||g__Enterovirga--1||g__Exiguobacterium_A--3||g__FEN-727--1||g__Formivibrio--1||g__GCA-2753255--2||g__GM7GCV1--1||g__GWF2-50-10--2||g__Ga0077550--1||g__Geobacter--1||g__Geodermatophilus--1||g__Geomonas--1||g__Geothrix--2||g__Halorussus--1||g__Halotalea--1||g__Hansschlegelia--1||g__Herbaspirillum--1||g__Hydrocarboniclastica--1||g__IMCC34051--1||g__Indiicoccus--1||g__JAABRU01--1||g__JABDMI01--1||g__JABIRP01--1||g__JACIWP01--1||g__JACOUN01--6||g__JACOUQ01--1||g__JACQWY01--1||g__JACQXH01--4||g__JACQZL01--5||g__JACRCG01--5||g__JACRFY01--1||g__JACRLF01--1||g__JAEUJT01--4||g__JAEUKZ01--1||g__JAFGAQ01--1||g__JAFLCR01--3||g__JAFLEE01--3||g__JAGNNG01--4||g__JAGNNV01--1||g__Janthinobacterium--1||g__Jeongeupia--1||g__Kineococcus--1||g__Klenkia--1||g__Leptospira--2||g__Luteibacter--3||g__Luteitalea--2||g__Magnetospirillum--1||g__Malonomonas--1||g__Maricaulis--1||g__Marinobacter--1||g__Massilia--1||g__Melittangium--3||g__Methylobacterium--23||g__Moduliflexus--1||g__Myxococcus--11||g__NIC37A-2--5||g__Natrinema--4||g__Natronomonas--1||g__Neorhizobium--1||g__Nitrosospira--1||g__Nitrospirillum--1||g__Novosphingobium--2||g__Oryzomonas--1||g__PALSA-1104--1||g__PNKF01--1||g__Paenibacillus--2||g__Paenibacillus_G--1||g__Paenibacillus_I--2||g__Paenibacillus_S--1||g__Paenibacillus_Z--3||g__Palsa-881--1||g__Paraburkholderia--2||g__Paracoccus--3||g__Parasedimentitalea--1||g__Pectobacterium--1||g__Phaeospirillum--7||g__Phenylobacterium--4||g__Pigmentiphaga--1||g__Pinisolibacter--1||g__Planomonospora_A--8||g__Ponticoccus--1||g__Pseudoduganella--3||g__Pseudolabrys--61||g__Pseudomonas_A--10||g__Pseudomonas_B--1||g__Pseudomonas_D--1||g__Pseudomonas_E--29||g__Pseudomonas_F--1||g__Pseudorhodoferax--2||g__Qipengyuania--5||g__RBG-16-40-8--2||g__RI-213--1||g__Ramlibacter--10||g__Reyranella--1||g__Rhizobacter--1||g__Rhizorhabdus--1||g__Rhodoblastus--1||g__Rhodomicrobium--1||g__Rhodoplanes--5||g__Rhodopseudomonas--2||g__Roseomonas_A--1||g__Rubrivivax--2||g__Ruminiclostridium--1||g__Ruminiclostridium_E--1||g__SBBT01--1||g__SKYL01--4||g__SKZB01--1||g__SLRQ01--1||g__SMYD01--35||g__SXXK01--1||g__SYSU-D60009--3||g__SZUA-370--1||g__Sagittula--1||g__Shinella--2||g__Singulisphaera--2||g__Skermanella--1||g__Solidesulfovibrio--19||g__SpSt-501--1||g__Sphingobium--1||g__Sphingomicrobium--2||g__Sphingomonas--10||g__Sulfitobacter--1||g__Sulfuricaulis--2||g__Tardiphaga--1||g__Tepidicaulis--1||g__Thauera--1||g__Thiobacillus--3||g__Thiorhodospira--4||g__Treponema_D--1||g__UBA1924--1||g__UBA2255--1||g__UBA2767--1||g__UBA4427--1||g__UBA8904--2||g__UBA9160--1||g__UBA9786--1||g__Vecturithrix--2||g__Velthaea--1||g__Wenzhouxiangella--1||g__Woodsholea--1||g__Xanthomonas--2||g__Xanthomonas_A--2:capture_order_counter=o__AC1--1||o__ATCC43930--2||o__Acetivibrionales--1||o__Acetobacterales--3||o__Acidiferrobacterales--2||o__Actinomycetales--4||o__Azospirillales--10||o__Bacillales_A--1||o__Bacillales_B--1||o__Baltobacterales--1||o__Bdellovibrionales--4||o__Binatales--1||o__Brocadiales--1||o__Burkholderiales--67||o__CACIAM-22H2--1||o__COTS27--3||o__Caulobacterales--24||o__DSM-22653--1||o__DSM-27196--1||o__Desulfobacterales--2||o__Desulfovibrionales--20||o__Desulfuromonadales--1||o__Dongiales--4||o__Ectothiorhodospirales--4||o__Enterobacterales--2||o__Exiguobacterales--3||o__Fen-336--1||o__Fen-727--1||o__GWC2-55-46--1||o__Ga0077536--1||o__Gemmatimonadales--1||o__Geobacterales--13||o__Halobacteriales--6||o__Holophagales--2||o__Isosphaerales--2||o__JABDMI01--1||o__JACIWP01--1||o__JACPRK01--5||o__Leptospirales--2||o__Moduliflexales--3||o__Mycobacteriales--17||o__Myxococcales--33||o__Nannocystales--1||o__Nitrococcales--4||o__Opitutales--1||o__Oscillospirales--1||o__Paenibacillales--20||o__Palsa-1104--5||o__Parvibaculales--1||o__Phycisphaerales--2||o__Planctomycetales--1||o__Polyangiales--5||o__Pseudomonadales--46||o__RBG-13-61-14--5||o__Reyranellales--1||o__Rhizobiales--128||o__Rhodobacterales--9||o__Rhodospirillales--10||o__Rickettsiales--3||o__SAR324--2||o__SBBL01--1||o__SLRQ01--1||o__SMYD01--35||o__Sedimentisphaerales--2||o__Selenomonadales--1||o__Sphingomonadales--21||o__Streptosporangiales--8||o__Synergistales--1||o__Syntrophales--2||o__Thalassobaculales--1||o__Treponematales--2||o__UBA6902--4||o__UBA9160--2||o__UTPRO1--1||o__Vicinamibacterales--2||o__Xanthomonadales--8:capture_phylum_counter=p__Acidobacteriota--40||p__Actinobacteriota--30||p__Bdellovibrionota--4||p__Chloroflexota--1||p__Desulfobacterota--19||p__Desulfobacterota_B--2||p__Desulfobacterota_I--20||p__Edwardsbacteria--1||p__Eremiobacterota--1||p__Firmicutes--26||p__Firmicutes_A--2||p__Firmicutes_C--1||p__Gemmatimonadota--1||p__Halobacteriota--6||p__Moduliflexota--3||p__Myxococcota--45||p__Myxococcota_A--2||p__Nitrospirota--5||p__Planctomycetota--8||p__Proteobacteria--353||p__RBG-13-61-14--5||p__SAR324--2||p__Spirochaetota--8||p__Synergistota--1||p__UBP17--5||p__Verrucomicrobiota--1:capture_species_counter=s__AP-15 sp019240125--2||s__Acidocella aminolytica--1||s__Acidovorax delafieldii_B--1||s__Actinoplanes durhamensis--3||s__Aeromonas diversa--1||s__Agrobacterium larrymoorei--1||s__Alkalispirochaeta sp007130865--1||s__Allorhizobium sp001296045--1||s__Allorhizobium sp902706095--1||s__Allorhizobium vitis_B--2||s__Alsobacter metallidurans--2||s__Aminiphilus sp002425685--1||s__Anaeromyxobacter dehalogenans_B--2||s__Anaeromyxobacter sp000964525--1||s__Andreprevotia chitinilytica--3||s__Aquabacterium excrementipullorum--1||s__Aquamicrobium_A microcysteis--2||s__Archangium violaceum_A--4||s__Archangium_A sp016792935--4||s__Asticcacaulis biprosthecium--1||s__Aureimonas sp001463765--1||s__Azoarcus olearius--1||s__Azonexus fungiphilus--1||s__Azonexus sp002345845--1||s__Azonexus sp002425245--15||s__Azonexus sp002470165--5||s__Azospirillum sp003116015--6||s__Azospirillum sp003116095--1||s__BOG-908 sp003133065--1||s__BOG-933 sp903927615--1||s__Bacillus_BM sp003316765--1||s__Bdellovibrio bacteriovorus_C--2||s__Binatus sp003161515--1||s__Blastococcus saxobsidens--12||s__Bosea sp003248805--1||s__Bosea sp013823325--3||s__Bosea sp014873125--1||s__Bosea sp900466745--1||s__Bradyrhizobium centrolobii--1||s__Bradyrhizobium cytisi--2||s__Bradyrhizobium diazoefficiens_D--1||s__Bradyrhizobium sp000239795--3||s__Bradyrhizobium sp000244935--1||s__Bradyrhizobium sp000473045--2||s__Bradyrhizobium sp001556045--1||s__Brocadia sinica--1||s__Brockia lithotrophica_A--1||s__CAHJWH01 sp009765965--1||s__CAIOGM01 sp903902345--3||s__CAIOGM01 sp903929485--1||s__CAJANL01 sp903941105--1||s__CAJBIL01 sp903939665--1||s__Caulobacter sp013181195--9||s__Caulobacter sp900114015--5||s__Cellulomonas iranensis--1||s__Cellulomonas persica--1||s__Cellulomonas sp001462455--1||s__Cohnella boryungensis--7||s__Cohnella candidum--1||s__Cohnella sp003001675--1||s__Cohnella sp014107495--1||s__Cohnella sp019091135--1||s__Cupriavidus pauculus_D--1||s__Cystobacter fuscus--4||s__DP-19 sp016200545--1||s__DRUE01 sp011388515--5||s__Desulfomicrobium baculatum--1||s__Dongia sp000620685--1||s__ETT8 sp002900965--1||s__Enterovirga sp903644085--1||s__Exiguobacterium_A flavidum--3||s__FEN-727 sp003154635--1||s__Formivibrio sp018261735--1||s__GCA-2753255 sp002753255--2||s__GM7GCV1 sp014323765--1||s__GWF2-50-10 sp001824635--2||s__Ga0077550 sp902826865--1||s__Geobacter hydrogenophilus--1||s__Geodermatophilus amargosae--1||s__Geomonas bremensis--1||s__Geothrix sp903884655--1||s__Geothrix sp903927605--1||s__Halorussus sp010747475--1||s__Halotalea alkalilenta--1||s__Hansschlegelia zhihuaiae--1||s__Herbaspirillum sp004134995--1||s__Hydrocarboniclastica marina--1||s__IMCC34051 sp003605175--1||s__Indiicoccus explosivorum--1||s__JAABRU01 sp011390755--1||s__JABDMI01 sp013001575--1||s__JABIRP01 sp018699735--1||s__JACIWP01 sp014360855--1||s__JACOUN01 sp016177805--6||s__JACOUQ01 sp016177775--1||s__JACQWY01 sp016209015--1||s__JACQXH01 sp016208845--4||s__JACQZL01 sp016213865--5||s__JACRCG01 sp001802645--4||s__JACRCG01 sp903901875--1||s__JACRFY01 sp016212565--1||s__JACRLF01 sp016235365--1||s__JAEUJT01 sp016793525--4||s__JAEUKZ01 sp016793045--1||s__JAFGAQ01 sp016933595--1||s__JAFLCR01 sp017302755--3||s__JAFLEE01 sp017302015--3||s__JAGNNG01 sp016794365--1||s__JAGNNG01 sp016794465--3||s__JAGNNV01 sp016650185--1||s__Janthinobacterium sp009208735--1||s__Jeongeupia chitinilytica--1||s__Kineococcus rhizosphaerae--1||s__Klenkia soli--1||s__Leptospira barantonii--2||s__Luteibacter sp009912395--3||s__Luteitalea sp001464065--2||s__Magnetospirillum sp006218045--1||s__Malonomonas sp015222355--1||s__Maricaulis sp017643585--1||s__Marinobacter adhaerens--1||s__Massilia sp000759615--1||s__Melittangium primigenium--3||s__Methylobacterium indicum--1||s__Methylobacterium platani--6||s__Methylobacterium sp001422375--2||s__Methylobacterium sp003217615--1||s__Methylobacterium sp006151805--1||s__Methylobacterium sp014191355--4||s__Methylobacterium sp900112625--3||s__Methylobacterium symbioticum--2||s__Methylobacterium tarhaniae--3||s__Moduliflexus flocculans--1||s__Myxococcus sp017301635--1||s__Myxococcus xanthus_B--10||s__NIC37A-2 sp002085155--5||s__Natrinema salaciae--4||s__Natronomonas pharaonis--1||s__Neorhizobium sp900469345--1||s__Nitrosospira sp003050965--1||s__Nitrospirillum amazonense--1||s__Novosphingobium sp013149295--1||s__Novosphingobium sp018971065--1||s__Oryzomonas japonica--1||s__PALSA-1104 sp003170275--1||s__PNKF01 sp902825965--1||s__Paenibacillus albilobatus--1||s__Paenibacillus azoreducens--1||s__Paenibacillus_G mucilaginosus--1||s__Paenibacillus_I sambharensis--2||s__Paenibacillus_S piri--1||s__Paenibacillus_Z glycinis--1||s__Paenibacillus_Z sacheonensis--2||s__Palsa-881 sp018241335--1||s__Paraburkholderia sp001319865--2||s__Paracoccus sp000787695--3||s__Parasedimentitalea sp013214575--1||s__Pectobacterium polaris--1||s__Phaeospirillum magneticum--1||s__Phaeospirillum sp016195125--2||s__Phaeospirillum sp900184795--1||s__Phaeospirillum sp903853455--3||s__Phenylobacterium sp001557235--4||s__Pigmentiphaga litoralis_A--1||s__Pinisolibacter sp002298965--1||s__Planomonospora_A sp015711605--8||s__Ponticoccus marisrubri--1||s__Pseudoduganella ginsengisoli--1||s__Pseudoduganella sp009674485--2||s__Pseudolabrys sp001426945--36||s__Pseudolabrys sp003133345--1||s__Pseudolabrys sp018240595--23||s__Pseudolabrys sp018242205--1||s__Pseudomonas_A songnenensis--2||s__Pseudomonas_A sp003488145--2||s__Pseudomonas_A sp004010935--1||s__Pseudomonas_A stutzeri_AA--1||s__Pseudomonas_A stutzeri_AH--1||s__Pseudomonas_A stutzeri_AL--1||s__Pseudomonas_A stutzeri_G--1||s__Pseudomonas_A zhaodongensis--1||s__Pseudomonas_B rhizoryzae--1||s__Pseudomonas_D gallaeciensis--1||s__Pseudomonas_E brassicae--1||s__Pseudomonas_E composti--1||s__Pseudomonas_E entomophila_C--1||s__Pseudomonas_E fluorescens_C--1||s__Pseudomonas_E fuscovaginae_A--1||s__Pseudomonas_E japonica--1||s__Pseudomonas_E japonica_A--1||s__Pseudomonas_E mediterranea--1||s__Pseudomonas_E neoaurantiaca--1||s__Pseudomonas_E plecoglossicida--8||s__Pseudomonas_E soli--1||s__Pseudomonas_E sp000418555--3||s__Pseudomonas_E sp002419965--1||s__Pseudomonas_E sp002434265--1||s__Pseudomonas_E sp002483005--4||s__Pseudomonas_E sp003852235--1||s__Pseudomonas_E sp019145475--1||s__Pseudomonas_F sp018704125--1||s__Pseudorhodoferax aquiterrae--2||s__Qipengyuania pelagi--5||s__RBG-16-40-8 sp903833275--2||s__RI-213 sp016125045--1||s__Ramlibacter lithotrophicus--10||s__Reyranella sp900110395--1||s__Rhizobacter sp012275445--1||s__Rhizorhabdus montanisoli--1||s__Rhodoblastus sphagnicola--1||s__Rhodomicrobium lacus--1||s__Rhodoplanes elegans--5||s__Rhodopseudomonas faecalis--1||s__Rhodopseudomonas palustris_B--1||s__Roseomonas_A tokyonensis--1||s__Rubrivivax sp016716535--1||s__Rubrivivax sp904426505--1||s__Ruminiclostridium cellobioparum--1||s__Ruminiclostridium_E sp009777445--1||s__SBBT01 sp005239595--1||s__SKYL01 sp007127935--4||s__SKZB01 sp007125255--1||s__SLRQ01 sp007130885--1||s__SMYD01 sp004356015--35||s__SXXK01 sp003669615--1||s__SYSU-D60009 sp003574735--1||s__SYSU-D60009 sp016794075--2||s__SZUA-370 sp003247225--1||s__Sagittula sp017813235--1||s__Shinella granuli--2||s__Singulisphaera sp900129635--2||s__Skermanella stibiiresistens--1||s__Solidesulfovibrio magneticus_A--13||s__Solidesulfovibrio magneticus_B--6||s__SpSt-501 sp016219005--1||s__Sphingobium sp014203965--1||s__Sphingomicrobium jaspsi--1||s__Sphingomicrobium rhizophilum--1||s__Sphingomonas mucosissima--1||s__Sphingomonas pituitosa--1||s__Sphingomonas rubra--3||s__Sphingomonas sp001421715--1||s__Sphingomonas sp001421805--2||s__Sphingomonas sp003355005--1||s__Sphingomonas sp014841615--1||s__Sulfitobacter sediminilitoris--1||s__Sulfuricaulis sp016194665--2||s__Tardiphaga sp014377915--1||s__Tepidicaulis sp002389665--1||s__Thauera aminoaromatica--1||s__Thiobacillus denitrificans--3||s__Thiorhodospira sibirica--4||s__Treponema_D sp902773215--1||s__UBA1924 sp016764895--1||s__UBA2255 sp002347565--1||s__UBA2767 sp002897995--1||s__UBA4427 sp011051925--1||s__UBA8904 sp002382045--2||s__UBA9160 sp003520425--1||s__UBA9786 sp003518745--1||s__Vecturithrix granuli--2||s__Velthaea versatilis--1||s__Wenzhouxiangella sp010499265--1||s__Woodsholea maritima--1||s__Xanthomonas campestris_C--2||s__Xanthomonas_A sontii--1||s__Xanthomonas_A translucens_B--1:evalue_avg=6.363636473677416e-17:evalue_max=1.54e-14:evalue_min=6.86e-81:evalue_std=9.899494935901359e-16:evalue_sum=1.5400000266299347e-14:gapopen_avg=0.128099173553719:gapopen_max=4.0:gapopen_min=0.0:gapopen_std=0.4510427090570305:gapopen_sum=31.0:gtdb_class_counter=c__Actinomycetia--1||c__Alphaproteobacteria--63||c__Campylobacteria--1||c__Clostridia--145||c__Desulfobacteria--1||c__Gammaproteobacteria--3||c__Planctomycetia--2:gtdb_domain_counter=d__Bacteria--216:gtdb_family_counter=f__Acetobacteraceae--6||f__Acutalibacteraceae--1||f__Beijerinckiaceae--19||f__Burkholderiaceae--3||f__Campylobacteraceae--1||f__Cellulosilyticaceae--1||f__DSM-21159--2||f__Desulforegulaceae--1||f__GCA-2696645--2||f__Hyphomonadaceae--6||f__Kordiimonadaceae--7||f__Lachnospiraceae--141||f__Lacipirellulaceae--2||f__Micromonosporaceae--1||f__Pleomorphomonadaceae--1||f__Ruminococcaceae--2||f__SZUA-500--1||f__Sneathiellaceae--1||f__Sphingomonadaceae--1||f__Stappiaceae--1||f__Xanthobacteraceae--16:gtdb_genus_counter=g__1XD42-69--2||g__AM51-8--2||g__AP-16--1||g__Acetatifactor--12||g__Agathobacter--12||g__BOG-931--3||g__Bacteroides_F--1||g__Bosea--12||g__Butyribacter--7||g__CAG-127--1||g__CAG-194--3||g__CAG-303--7||g__CAG-45--2||g__CAG-510--4||g__CAG-590--6||g__CAG-632--2||g__CAG-882--5||g__CAG-95--5||g__CAIMOR01--1||g__CAIQQQ01--1||g__COE1--7||g__Campylobacter_B--1||g__Cellulosilyticum--1||g__Desulforegula--1||g__Eubacterium_F--7||g__Eubacterium_R--1||g__Falcatimonas--1||g__Fodinicurvata--2||g__GCA-2696645--2||g__JABDGM01--1||g__JABDRL01--1||g__JACQTM01--1||g__JAEEOQ01--1||g__Kordiimonas--7||g__LMUY01--1||g__Lachnospira--10||g__Methylobrevis--1||g__Mobilitalea--1||g__Paraburkholderia--2||g__Ponticaulis--6||g__Posidoniimonas--1||g__Pseudolabrys--7||g__Pseudorhodoplanes--1||g__RGIG1668--2||g__RGIG4034--1||g__RGIG8607--2||g__RGIG8767--1||g__RUG115--3||g__Rhabdaerophilum--5||g__Rhodoblastus--2||g__Roseburia--6||g__Roseomonas_B--3||g__Ruminiclostridium_E--1||g__SIG299--6||g__SIG300--2||g__SIG307--9||g__SIG332--1||g__SZUA-500--1||g__Sneathiella--1||g__Sphingobium--1||g__Stappia--1||g__Trinickia--1||g__UBA11774--1||g__UBA1394--1||g__UBA2821--1||g__UBA3282--6||g__V9D3004--1||g__VUNI01--1||g__WHTM01--1||g__Z2-YC6860--2:gtdb_order_counter=o__Acetobacterales--6||o__Burkholderiales--3||o__Campylobacterales--1||o__Caulobacterales--6||o__Desulfobacterales--1||o__Kiloniellales--2||o__Lachnospirales--142||o__Mycobacteriales--1||o__Oscillospirales--3||o__Pirellulales--2||o__RF32--1||o__Rhizobiales--37||o__Sneathiellales--1||o__Sphingomonadales--8||o__UBA8366--2:gtdb_phylum_counter=p__Actinobacteriota--1||p__Campylobacterota--1||p__Desulfobacterota--1||p__Firmicutes_A--145||p__Planctomycetota--2||p__Proteobacteria--66:gtdb_species_counter=s__1XD42-69 sp014287635--1||s__1XD42-69 sp017625255--1||s__AM51-8 sp003478275--1||s__AM51-8 sp900546435--1||s__AP-16 sp005884745--1||s__Acetatifactor sp017467845--1||s__Acetatifactor sp017473665--1||s__Acetatifactor sp017624835--1||s__Acetatifactor sp900066565--1||s__Acetatifactor sp900554205--1||s__Acetatifactor sp900755865--1||s__Acetatifactor sp900766575--1||s__Acetatifactor sp900771995--1||s__Acetatifactor sp900772845--1||s__Acetatifactor sp910577035--1||s__Acetatifactor sp910578815--1||s__Acetatifactor sp910586485--1||s__Agathobacter faecis--1||s__Agathobacter rectalis--1||s__Agathobacter sp000434275--1||s__Agathobacter sp002474415--1||s__Agathobacter sp017481285--1||s__Agathobacter sp017623935--1||s__Agathobacter sp900543445--1||s__Agathobacter sp900546625--1||s__Agathobacter sp900548765--1||s__Agathobacter sp900550545--1||s__Agathobacter sp900552085--1||s__Agathobacter sp905209075--1||s__BOG-931 sp003164375--1||s__BOG-931 sp019075925--2||s__Bacteroides_F pectinophilus--1||s__Bosea sp001295925--1||s__Bosea sp001556125--1||s__Bosea sp001562255--1||s__Bosea sp001713455--1||s__Bosea sp003046175--1||s__Bosea sp003208615--1||s__Bosea sp003952665--1||s__Bosea sp004144595--1||s__Bosea sp014873125--1||s__Bosea sp017308075--1||s__Bosea sp900470775--1||s__Bosea vaviloviae_B--1||s__Butyribacter intestini--2||s__Butyribacter sp000436755--1||s__Butyribacter sp001916135--1||s__Butyribacter sp018918235--1||s__Butyribacter sp900759665--1||s__Butyribacter sp902788645--1||s__CAG-127 sp900539705--1||s__CAG-194 sp000432915--1||s__CAG-194 sp002441865--1||s__CAG-194 sp018917935--1||s__CAG-303 sp000437755--1||s__CAG-303 sp015057425--2||s__CAG-303 sp017440045--1||s__CAG-303 sp017935565--2||s__CAG-303 sp900539455--1||s__CAG-45 sp000438375--1||s__CAG-45 sp900771955--1||s__CAG-510 sp000434615--1||s__CAG-510 sp002432425--1||s__CAG-510 sp017482205--1||s__CAG-510 sp900550475--1||s__CAG-590 sp000431135--1||s__CAG-590 sp003530125--1||s__CAG-590 sp017395635--2||s__CAG-590 sp900552885--1||s__CAG-590 sp900769115--1||s__CAG-632 sp002406015--1||s__CAG-632 sp017461045--1||s__CAG-882 sp000435595--1||s__CAG-882 sp003486385--1||s__CAG-882 sp900545175--2||s__CAG-882 sp900545455--1||s__CAG-95 sp000438155--1||s__CAG-95 sp009911035--1||s__CAG-95 sp017434885--1||s__CAG-95 sp018384375--1||s__CAG-95 sp900553305--1||s__CAIMOR01 sp903843125--1||s__CAIQQQ01 sp903873995--1||s__COE1 sp001916965--1||s__COE1 sp015056925--2||s__COE1 sp017436865--1||s__COE1 sp017440575--1||s__COE1 sp017467805--2||s__Campylobacter_B sputorum_B--1||s__Cellulosilyticum lentocellum--1||s__Desulforegula conservatrix--1||s__Eubacterium_F sp000434115--1||s__Eubacterium_F sp002431395--1||s__Eubacterium_F sp002435545--1||s__Eubacterium_F sp003491505--1||s__Eubacterium_F sp017938215--1||s__Eubacterium_F sp900539115--1||s__Eubacterium_F sp905212635--1||s__Eubacterium_R sp900321905--1||s__Falcatimonas sp018918265--1||s__Fodinicurvata fenggangensis--1||s__Fodinicurvata sediminis--1||s__GCA-2696645 sp012926505--1||s__GCA-2696645 sp017792345--1||s__JABDGM01 sp013286045--1||s__JABDRL01 sp013041765--1||s__JACQTM01 sp016210825--1||s__JAEEOQ01 sp016284355--1||s__Kordiimonas gwangyangensis--1||s__Kordiimonas lacus--1||s__Kordiimonas pumila--1||s__Kordiimonas sp006226495--1||s__Kordiimonas sp013372925--1||s__Kordiimonas sp013372975--1||s__Kordiimonas sp016763495--1||s__LMUY01 sp009765685--1||s__Lachnospira eligens--1||s__Lachnospira eligens_A--1||s__Lachnospira rogosae_A--1||s__Lachnospira sp000437735--1||s__Lachnospira sp002435585--1||s__Lachnospira sp003537285--1||s__Lachnospira sp900316325--1||s__Lachnospira sp900545725--1||s__Lachnospira sp900547255--1||s__Lachnospira sp900551945--1||s__Methylobrevis pamukkalensis--1||s__Mobilitalea sp012839295--1||s__Paraburkholderia caballeronis--1||s__Paraburkholderia xenovorans--1||s__Ponticaulis koreensis--1||s__Ponticaulis sp002173095--1||s__Ponticaulis sp002338565--1||s__Ponticaulis sp002699325--2||s__Ponticaulis sp002723155--1||s__Posidoniimonas polymericola--1||s__Pseudolabrys sp001426945--1||s__Pseudolabrys sp001899285--1||s__Pseudolabrys sp003367195--1||s__Pseudolabrys sp005153485--1||s__Pseudolabrys sp017849615--1||s__Pseudolabrys sp018240595--1||s__Pseudolabrys sp018242205--1||s__Pseudorhodoplanes sp019187085--1||s__RGIG1668 sp017399685--1||s__RGIG1668 sp017416505--1||s__RGIG4034 sp017463255--1||s__RGIG8607 sp017624115--2||s__RGIG8767 sp017621115--1||s__RUG115 sp900066395--1||s__RUG115 sp900315735--1||s__RUG115 sp902782995--1||s__Rhabdaerophilum calidifontis--1||s__Rhabdaerophilum sp002928875--1||s__Rhabdaerophilum sp009773635--1||s__Rhabdaerophilum sp009846685--1||s__Rhabdaerophilum sp017302635--1||s__Rhodoblastus acidophilus--1||s__Rhodoblastus acidophilus_B--1||s__Roseburia intestinalis--1||s__Roseburia inulinivorans--1||s__Roseburia sp003470905--1||s__Roseburia sp900542495--1||s__Roseburia sp900550935--1||s__Roseburia sp900753715--1||s__Roseomonas_B sp001464375--1||s__Roseomonas_B sp016106015--1||s__Roseomonas_B sp017813355--1||s__Ruminiclostridium_E sp009782265--1||s__SIG299 sp015057585--1||s__SIG299 sp017622795--2||s__SIG299 sp017938145--2||s__SIG299 sp017938285--1||s__SIG300 sp015057505--1||s__SIG300 sp017456585--1||s__SIG307 sp017463035--2||s__SIG307 sp017465475--2||s__SIG307 sp017503735--2||s__SIG307 sp017938405--3||s__SIG332 sp017468395--1||s__SZUA-500 sp003252195--1||s__Sneathiella sp002163135--1||s__Sphingobium sp019097845--1||s__Stappia stellulata--1||s__Trinickia sp017315725--1||s__UBA11774 sp003507655--1||s__UBA1394 sp900554975--1||s__UBA2821 sp002351535--1||s__UBA3282 sp014804355--1||s__UBA3282 sp014804365--1||s__UBA3282 sp014804485--1||s__UBA3282 sp014804605--1||s__UBA3282 sp014804655--1||s__UBA3282 sp910578555--1||s__V9D3004 sp015057405--1||s__VUNI01 sp009695765--1||s__WHTM01 sp009377755--1||s__Z2-YC6860 sp001579845--1||s__Z2-YC6860 sp003169835--1:heptad_counter=MCP-24H--5||MCP-28H--1||MCP-38H--641||MCP-40H--4||MCP-44H--155||MCP-58H--2:lbd_counter=PAS_7--7:lca_tree=d__Bacteria:length_avg=126.8305785123967:length_max=166.0:length_min=38.0:length_std=23.44659807924512:length_sum=30693.0:mismatch_avg=28.08677685950413:mismatch_max=72.0:mismatch_min=3.0:mismatch_std=13.60851236011475:mismatch_sum=6797.0:name=N741154:qcovhsp_avg=98.94752066115703:qcovhsp_max=100.0:qcovhsp_min=95.0:qcovhsp_std=1.2560616715782154:qcovhsp_sum=23945.3:qend_avg=127.61570247933884:qend_max=163.0:qend_min=38.0:qend_std=23.84939435981973:qend_sum=30883.0:qstart_avg=1.9049586776859504:qstart_max=9.0:qstart_min=1.0:qstart_std=1.3977071467209876:qstart_sum=461.0:ref_name_counter=GB_GCA_001464835.1_protein.faa_LNDS01000039.1_65@PF00015_full_PFAM.263.331--2||GB_GCA_001556125.1_protein.faa_LSIG01000013.1_38@PF00015_full_PFAM.269.498--1||GB_GCA_001899285.1_protein.faa_MKWA01000022.1_202@PF00015_full_PFAM.292.472--2||GB_GCA_003140315.1_protein.faa_PLJS01000073.1_1@PF00015_full_PFAM.200.475--1||GB_GCA_003169835.1_protein.faa_PNAI01000034.1_57@PF00015_full_PFAM.468.635--9||GB_GCA_009377755.1_protein.faa_WHTM01000019.1_30@PF00015_full_PFAM.468.640--22||GB_GCA_009694265.1_protein.faa_SHVM01000081.1_1@PF00015_full_PFAM.94.259--3||GB_GCA_016210825.1_protein.faa_JACQTM010000211.1_6@PF00015_full_PFAM.254.428--41||GB_GCA_016210825.1_protein.faa_JACQTM010000366.1_3@PF00015_full_PFAM.464.635--13||GB_GCA_016869215.1_protein.faa_VGEP01000024.1_49@PF00015_full_PFAM.450.628--53||GB_GCA_017849615.1_protein.faa_JAFIGS010000017.1_494@PF00015_full_PFAM.265.431--2||GB_GCA_018240595.1_protein.faa_JAFEFL010000070.1_362@PF00015_full_PFAM.291.458--9||GB_GCA_018242205.1_protein.faa_JAFECJ010000031.1_2@PF00015_full_PFAM.199.473--1||GB_GCA_018242205.1_protein.faa_JAFECJ010000035.1_43@PF00015_full_PFAM.262.426--4||GB_GCA_903878085.1_protein.faa_CAIRGJ010000021.1_7@PF00015_full_PFAM.252.420--25||GB_GCA_903885555.1_protein.faa_CAISIV010000078.1_31@PF00015_full_PFAM.252.416--6||GB_GCA_903892675.1_protein.faa_CAITJJ010000293.1_3@PF00015_full_PFAM.262.434--1||RS_GCF_000010725.1_protein.faa_NC_013859.1_317@PF00015_full_PFAM.369.539--1||RS_GCF_000745835.1_protein.faa_NZ_JQKB01000154.1_3@PF00015_full_PFAM.579.743--1||RS_GCF_001426945.1_protein.faa_NZ_LMFS01000001.1_2661@PF00015_full_PFAM.199.471--14||RS_GCF_001579845.1_protein.faa_NZ_CP007440.1_2565@PF00015_full_PFAM.257.430--24||RS_GCF_002776695.1_protein.faa_NZ_LFJC01000003.1_5546@PF00015_full_PFAM.498.654--1||RS_GCF_003367395.1_protein.faa_NZ_CP031417.1_4877@PF00015_full_PFAM.262.432--5||RS_GCF_004114935.1_protein.faa_NZ_CP022221.1_6337@PF00015_full_PFAM.245.321--1:scovhsp_avg=71.98388429752066:scovhsp_max=92.1:scovhsp_min=50.0:scovhsp_std=13.611388804290991:scovhsp_sum=17420.1:send_avg=143.72727272727272:send_max=259.0:send_min=56.0:send_std=38.0316531195286:send_sum=34782.0:sstart_avg=17.97107438016529:sstart_max=119.0:sstart_min=1.0:sstart_std=28.192638861551206:sstart_sum=4349.0],((((((5776dbce-43ba-43f1-a029-6d73e60f1aa5_2@MCPsignal.6.77:0.0182671[&&NHX:Sample=rhiztom2:Type=capture:capture_class=c__Gemmatimonadetes:capture_domain=d__Bacteria:capture_family=f__GWC2-71-9:capture_genus=g__JACDDX01:capture_order=o__Gemmatimonadales:capture_phylum=p__Gemmatimonadota:capture_species=s__JACDDX01 sp013820855:heptad=MCP-38H],b90f1fc4-3e4a-49f8-a95d-55c53e6f3a36_1@MCPsignal.133.316:5e-09[&&NHX:Sample=rhiztom2:Type=capture:besthit=68.3:bitscore=200.0:capture_class=c__Gemmatimonadetes:capture_domain=d__Bacteria:capture_family=f__GWC2-71-9:capture_genus=g__JACDDX01:capture_order=o__Gemmatimonadales:capture_phylum=p__Gemmatimonadota:capture_species=s__JACDDX01 sp013820855:evalue=2.08e-64:gapopen=0.0:heptad=MCP-38H:length=183.0:mismatch=58.0:qcovhsp=100.0:qend=183.0:qstart=1.0:ref_name=GB_GCA_903878085.1_protein.faa_CAIRGJ010000047.1_71@PF00015_full_PFAM.195.463:scovhsp=68.3:send=252.0:sstart=70.0])0:5e-09[&&NHX:Sample_counter=rhiztom2--2:Type_counter=capture--2:besthit_avg=68.3:besthit_max=68.3:besthit_min=68.3:besthit_std=0:besthit_sum=68.3:bitscore_avg=200.0:bitscore_max=200.0:bitscore_min=200.0:bitscore_std=0:bitscore_sum=200.0:capture_class_counter=c__Gemmatimonadetes--2:capture_domain_counter=d__Bacteria--2:capture_family_counter=f__GWC2-71-9--2:capture_genus_counter=g__JACDDX01--2:capture_order_counter=o__Gemmatimonadales--2:capture_phylum_counter=p__Gemmatimonadota--2:capture_species_counter=s__JACDDX01 sp013820855--2:evalue_avg=2.08e-64:evalue_max=2.08e-64:evalue_min=2.08e-64:evalue_std=0:evalue_sum=2.08e-64:gapopen_avg=0.0:gapopen_max=0.0:gapopen_min=0.0:gapopen_std=0:gapopen_sum=0.0:gtdb_class_counter=:gtdb_domain_counter=:gtdb_family_counter=:gtdb_genus_counter=:gtdb_order_counter=:gtdb_phylum_counter=:gtdb_species_counter=:heptad_counter=MCP-38H--2:lbd_counter=:length_avg=183.0:length_max=183.0:length_min=183.0:length_std=0:length_sum=183.0:mismatch_avg=58.0:mismatch_max=58.0:mismatch_min=58.0:mismatch_std=0:mismatch_sum=58.0:name=N741157:qcovhsp_avg=100.0:qcovhsp_max=100.0:qcovhsp_min=100.0:qcovhsp_std=0:qcovhsp_sum=100.0:qend_avg=183.0:qend_max=183.0:qend_min=183.0:qend_std=0:qend_sum=183.0:qstart_avg=1.0:qstart_max=1.0:qstart_min=1.0:qstart_std=0:qstart_sum=1.0:ref_name_counter=GB_GCA_903878085.1_protein.faa_CAIRGJ010000047.1_71@PF00015_full_PFAM.195.463--1:scovhsp_avg=68.3:scovhsp_max=68.3:scovhsp_min=68.3:scovhsp_std=0:scovhsp_sum=68.3:send_avg=252.0:send_max=252.0:send_min=252.0:send_std=0:send_sum=252.0:sstart_avg=70.0:sstart_max=70.0:sstart_min=70.0:sstart_std=0:sstart_sum=70.0],((355f3b7c-b4c3-4844-83f2-af71fe2ecf80_4@MCPsignal.37.96:5e-09[&&NHX:Sample=rhiztom2:Type=capture:capture_class=c__Alphaproteobacteria:capture_domain=d__Bacteria:capture_family=f__Xanthobacteraceae:capture_genus=g__Bradyrhizobium:capture_order=o__Rhizobiales:capture_phylum=p__Proteobacteria:capture_species=s__Bradyrhizobium sp000239795:heptad=MCP-38H],(e45329b2-f70a-4bf1-9160-869af2231a07_3@MCPsignal.176.278:0.092302[&&NHX:Sample=rhiztom2:Type=capture:besthit=76.0:bitscore=129.0:capture_class=c__Alphaproteobacteria:capture_domain=d__Bacteria:capture_family=f__Xanthobacteraceae:capture_genus=g__Pseudolabrys:capture_order=o__Rhizobiales:capture_phylum=p__Proteobacteria:capture_species=s__Pseudolabrys sp018240595:evalue=3.55e-39:gapopen=0.0:heptad=MCP-38H:length=100.0:mismatch=24.0:qcovhsp=98.0:qend=102.0:qstart=3.0:ref_name=GB_GCA_016124795.1_protein.faa_WGNB01000050.1_21@PF00015_full_PFAM.262.431:scovhsp=59.2:send=110.0:sstart=11.0],8c2e0ad9-41e4-4ccd-a587-a329d6d9805d_6@MCPsignal.48.148:0.0085791[&&NHX:Sample=rhiztom3:Type=capture:besthit=80.8:bitscore=130.0:capture_class=c__Gemmatimonadetes:capture_domain=d__Bacteria:capture_family=f__GWC2-71-9:capture_genus=g__JACDDX01:capture_order=o__Gemmatimonadales:capture_phylum=p__Gemmatimonadota:capture_species=s__JACDDX01 sp013820855:evalue=1.15e-39:gapopen=1.0:heptad=MCP-38H:length=99.0:mismatch=18.0:qcovhsp=98.0:qend=99.0:qstart=2.0:ref_name=GB_GCA_016124795.1_protein.faa_WGNB01000050.1_21@PF00015_full_PFAM.262.431:scovhsp=58.6:send=106.0:sstart=8.0])0.049:0.00110801[&&NHX:Sample_counter=rhiztom2--1||rhiztom3--1:Type_counter=capture--2:besthit_avg=78.4:besthit_max=80.8:besthit_min=76.0:besthit_std=3.394112549695426:besthit_sum=156.8:bitscore_avg=129.5:bitscore_max=130.0:bitscore_min=129.0:bitscore_std=0.7071067811865476:bitscore_sum=259.0:capture_class_counter=c__Alphaproteobacteria--1||c__Gemmatimonadetes--1:capture_domain_counter=d__Bacteria--2:capture_family_counter=f__GWC2-71-9--1||f__Xanthobacteraceae--1:capture_genus_counter=g__JACDDX01--1||g__Pseudolabrys--1:capture_order_counter=o__Gemmatimonadales--1||o__Rhizobiales--1:capture_phylum_counter=p__Gemmatimonadota--1||p__Proteobacteria--1:capture_species_counter=s__JACDDX01 sp013820855--1||s__Pseudolabrys sp018240595--1:evalue_avg=2.3499999999999998e-39:evalue_max=3.55e-39:evalue_min=1.15e-39:evalue_std=1.6970562748477137e-39:evalue_sum=4.6999999999999996e-39:gapopen_avg=0.5:gapopen_max=1.0:gapopen_min=0.0:gapopen_std=0.7071067811865476:gapopen_sum=1.0:gtdb_class_counter=:gtdb_domain_counter=:gtdb_family_counter=:gtdb_genus_counter=:gtdb_order_counter=:gtdb_phylum_counter=:gtdb_species_counter=:heptad_counter=MCP-38H--2:lbd_counter=:length_avg=99.5:length_max=100.0:length_min=99.0:length_std=0.7071067811865476:length_sum=199.0:mismatch_avg=21.0:mismatch_max=24.0:mismatch_min=18.0:mismatch_std=4.242640687119285:mismatch_sum=42.0:name=N741161:qcovhsp_avg=98.0:qcovhsp_max=98.0:qcovhsp_min=98.0:qcovhsp_std=0.0:qcovhsp_sum=196.0:qend_avg=100.5:qend_max=102.0:qend_min=99.0:qend_std=2.1213203435596424:qend_sum=201.0:qstart_avg=2.5:qstart_max=3.0:qstart_min=2.0:qstart_std=0.7071067811865476:qstart_sum=5.0:ref_name_counter=GB_GCA_016124795.1_protein.faa_WGNB01000050.1_21@PF00015_full_PFAM.262.431--2:scovhsp_avg=58.900000000000006:scovhsp_max=59.2:scovhsp_min=58.6:scovhsp_std=0.4242640687119295:scovhsp_sum=117.80000000000001:send_avg=108.0:send_max=110.0:send_min=106.0:send_std=2.8284271247461903:send_sum=216.0:sstart_avg=9.5:sstart_max=11.0:sstart_min=8.0:sstart_std=2.1213203435596424:sstart_sum=19.0])0:2.5e-08[&&NHX:Sample_counter=rhiztom2--2||rhiztom3--1:Type_counter=capture--3:besthit_avg=78.4:besthit_max=80.8:besthit_min=76.0:besthit_std=3.394112549695426:besthit_sum=156.8:bitscore_avg=129.5:bitscore_max=130.0:bitscore_min=129.0:bitscore_std=0.7071067811865476:bitscore_sum=259.0:capture_class_counter=c__Alphaproteobacteria--2||c__Gemmatimonadetes--1:capture_domain_counter=d__Bacteria--3:capture_family_counter=f__GWC2-71-9--1||f__Xanthobacteraceae--2:capture_genus_counter=g__Bradyrhizobium--1||g__JACDDX01--1||g__Pseudolabrys--1:capture_order_counter=o__Gemmatimonadales--1||o__Rhizobiales--2:capture_phylum_counter=p__Gemmatimonadota--1||p__Proteobacteria--2:capture_species_counter=s__Bradyrhizobium sp000239795--1||s__JACDDX01 sp013820855--1||s__Pseudolabrys sp018240595--1:evalue_avg=2.3499999999999998e-39:evalue_max=3.55e-39:evalue_min=1.15e-39:evalue_std=1.6970562748477137e-39:evalue_sum=4.6999999999999996e-39:gapopen_avg=0.5:gapopen_max=1.0:gapopen_min=0.0:gapopen_std=0.7071067811865476:gapopen_sum=1.0:gtdb_class_counter=:gtdb_domain_counter=:gtdb_family_counter=:gtdb_genus_counter=:gtdb_order_counter=:gtdb_phylum_counter=:gtdb_species_counter=:heptad_counter=MCP-38H--3:lbd_counter=:length_avg=99.5:length_max=100.0:length_min=99.0:length_std=0.7071067811865476:length_sum=199.0:mismatch_avg=21.0:mismatch_max=24.0:mismatch_min=18.0:mismatch_std=4.242640687119285:mismatch_sum=42.0:name=N741162:qcovhsp_avg=98.0:qcovhsp_max=98.0:qcovhsp_min=98.0:qcovhsp_std=0.0:qcovhsp_sum=196.0:qend_avg=100.5:qend_max=102.0:qend_min=99.0:qend_std=2.1213203435596424:qend_sum=201.0:qstart_avg=2.5:qstart_max=3.0:qstart_min=2.0:qstart_std=0.7071067811865476:qstart_sum=5.0:ref_name_counter=GB_GCA_016124795.1_protein.faa_WGNB01000050.1_21@PF00015_full_PFAM.262.431--2:scovhsp_avg=58.900000000000006:scovhsp_max=59.2:scovhsp_min=58.6:scovhsp_std=0.4242640687119295:scovhsp_sum=117.80000000000001:send_avg=108.0:send_max=110.0:send_min=106.0:send_std=2.8284271247461903:send_sum=216.0:sstart_avg=9.5:sstart_max=11.0:sstart_min=8.0:sstart_std=2.1213203435596424:sstart_sum=19.0],((91dcfa93-6b76-480d-860c-194490a8e14a_2@MCPsignal.53.201:0[&&NHX:Sample=rhiztom2:Type=capture:besthit=76.9:bitscore=190.0:capture_class=c__Gemmatimonadetes:capture_domain=d__Bacteria:capture_family=f__GWC2-71-9:capture_genus=g__JACDDX01:capture_order=o__Gemmatimonadales:capture_phylum=p__Gemmatimonadota:capture_species=s__JACDDX01 sp013820855:evalue=3.61e-62:gapopen=0.0:heptad=MCP-38H:length=147.0:mismatch=34.0:qcovhsp=99.3:qend=148.0:qstart=2.0:ref_name=GB_GCA_016210825.1_protein.faa_JACQTM010000211.1_6@PF00015_full_PFAM.254.428:scovhsp=84.5:send=156.0:sstart=10.0],b06feaa4-834f-437c-a819-7cfd0e95f1e8_4@MCPsignal.58.206:0[&&NHX:Sample=rhiztom3:Type=capture:besthit=76.9:bitscore=190.0:capture_class=c__Gemmatimonadetes:capture_domain=d__Bacteria:capture_family=f__GWC2-71-9:capture_genus=g__JACDDX01:capture_order=o__Gemmatimonadales:capture_phylum=p__Gemmatimonadota:capture_species=s__JACDDX01 sp013820855:evalue=3.61e-62:gapopen=0.0:heptad=MCP-38H:length=147.0:mismatch=34.0:qcovhsp=99.3:qend=148.0:qstart=2.0:ref_name=GB_GCA_016210825.1_protein.faa_JACQTM010000211.1_6@PF00015_full_PFAM.254.428:scovhsp=84.5:send=156.0:sstart=10.0]):5e-09[&&NHX:Sample_counter=rhiztom2--1||rhiztom3--1:Type_counter=capture--2:besthit_avg=76.9:besthit_max=76.9:besthit_min=76.9:besthit_std=0.0:besthit_sum=153.8:bitscore_avg=190.0:bitscore_max=190.0:bitscore_min=190.0:bitscore_std=0.0:bitscore_sum=380.0:capture_class_counter=c__Gemmatimonadetes--2:capture_domain_counter=d__Bacteria--2:capture_family_counter=f__GWC2-71-9--2:capture_genus_counter=g__JACDDX01--2:capture_order_counter=o__Gemmatimonadales--2:capture_phylum_counter=p__Gemmatimonadota--2:capture_species_counter=s__JACDDX01 sp013820855--2:evalue_avg=3.61e-62:evalue_max=3.61e-62:evalue_min=3.61e-62:evalue_std=0.0:evalue_sum=7.22e-62:gapopen_avg=0.0:gapopen_max=0.0:gapopen_min=0.0:gapopen_std=0.0:gapopen_sum=0.0:gtdb_class_counter=:gtdb_domain_counter=:gtdb_family_counter=:gtdb_genus_counter=:gtdb_order_counter=:gtdb_phylum_counter=:gtdb_species_counter=:heptad_counter=MCP-38H--2:lbd_counter=:length_avg=147.0:length_max=147.0:length_min=147.0:length_std=0.0:length_sum=294.0:mismatch_avg=34.0:mismatch_max=34.0:mismatch_min=34.0:mismatch_std=0.0:mismatch_sum=68.0:name=N741165:qcovhsp_avg=99.3:qcovhsp_max=99.3:qcovhsp_min=99.3:qcovhsp_std=0.0:qcovhsp_sum=198.6:qend_avg=148.0:qend_max=148.0:qend_min=148.0:qend_std=0.0:qend_sum=296.0:qstart_avg=2.0:qstart_max=2.0:qstart_min=2.0:qstart_std=0.0:qstart_sum=4.0:ref_name_counter=GB_GCA_016210825.1_protein.faa_JACQTM010000211.1_6@PF00015_full_PFAM.254.428--2:scovhsp_avg=84.5:scovhsp_max=84.5:scovhsp_min=84.5:scovhsp_std=0.0:scovhsp_sum=169.0:send_avg=156.0:send_max=156.0:send_min=156.0:send_std=0.0:send_sum=312.0:sstart_avg=10.0:sstart_max=10.0:sstart_min=10.0:sstart_std=0.0:sstart_sum=20.0],((b879c412-ddbf-4e06-a36d-a2808231277c_1@MCPsignal.241.291:0.0237983[&&NHX:Sample=rhiztom3:Type=capture:capture_class=c__Myxococcia:capture_domain=d__Bacteria:capture_family=f__Myxococcaceae:capture_genus=g__Melittangium:capture_order=o__Myxococcales:capture_phylum=p__Myxococcota:capture_species=s__Melittangium primigenium:heptad=MCP-38H],(((092003ef-caf3-44d0-b29a-17a4743afa47_3@MCPsignal.160.304:5e-09[&&NHX:Sample=rhiztom3:Type=capture:besthit=77.5:bitscore=184.0:capture_class=c__Gemmatimonadetes:capture_domain=d__Bacteria:capture_family=f__GWC2-71-9:capture_genus=g__JACDDX01:capture_order=o__Gemmatimonadales:capture_phylum=p__Gemmatimonadota:capture_species=s__JACDDX01 sp013820855:evalue=4.15e-60:gapopen=0.0:heptad=MCP-38H:length=142.0:mismatch=32.0:qcovhsp=98.6:qend=143.0:qstart=2.0:ref_name=GB_GCA_016210825.1_protein.faa_JACQTM010000211.1_6@PF00015_full_PFAM.254.428:scovhsp=81.6:send=154.0:sstart=13.0],((((607cfa84-6a62-44d3-87e0-83ff7e8c61b5_4@MCPsignal.190.321:0.0998998[&&NHX:Sample=rhiztom3:Type=capture:besthit=72.4:bitscore=148.0:capture_class=c__Gammaproteobacteria:capture_domain=d__Bacteria:capture_family=f__Burkholderiaceae:capture_genus=g__Rubrivivax:capture_order=o__Burkholderiales:capture_phylum=p__Proteobacteria:capture_species=s__Rubrivivax sp016790395:evalue=6.01e-46:gapopen=1.0:heptad=MCP-38H:length=127.0:mismatch=34.0:qcovhsp=96.2:qend=128.0:qstart=3.0:ref_name=RS_GCF_002119765.1_protein.faa_NZ_CP021112.1_97@PF00015_full_PFAM.262.444:scovhsp=69.8:send=142.0:sstart=16.0],(9f9f19e1-0d5a-44f1-8086-b3b76624870a_2@MCPsignal.168.265:0.0179089[&&NHX:Sample=rhiztom2:Type=capture:besthit=81.4:bitscore=135.0:capture_class=c__Gemmatimonadetes:capture_domain=d__Bacteria:capture_family=f__GWC2-71-9:capture_genus=g__JACDDX01:capture_order=o__Gemmatimonadales:capture_phylum=p__Gemmatimonadota:capture_species=s__JACDDX01 sp013820855:evalue=1.78e-41:gapopen=0.0:heptad=MCP-38H:length=97.0:mismatch=18.0:qcovhsp=100.0:qend=97.0:qstart=1.0:ref_name=GB_GCA_016210825.1_protein.faa_JACQTM010000211.1_6@PF00015_full_PFAM.254.428:scovhsp=55.7:send=106.0:sstart=10.0],((4ea65973-5ce9-4c97-8d5c-180fa6d5a7c6_6@MCPsignal.168.272:0.0347279[&&NHX:Sample=rhiztom3:Type=capture:capture_class=c__Gemmatimonadetes:capture_domain=d__Bacteria:capture_family=f__GWC2-71-9:capture_genus=g__JACDDX01:capture_order=o__Gemmatimonadales:capture_phylum=p__Gemmatimonadota:capture_species=s__JACDDX01 sp013820855:heptad=MCP-38H],(4734d972-2a2a-4a23-87ed-73b4bd3358d6_5@MCPsignal.79.211:0.00591012[&&NHX:Sample=rhiztom1:Type=capture:capture_class=c__Gemmatimonadetes:capture_domain=d__Bacteria:capture_family=f__GWC2-71-9:capture_genus=g__JACDDX01:capture_order=o__Gemmatimonadales:capture_phylum=p__Gemmatimonadota:capture_species=s__JACDDX01 sp013820855:heptad=MCP-38H],53e3acb9-0e2d-451a-9074-da074d2e1831_4@MCPsignal.236.400:6e-09[&&NHX:Sample=rhiztom3:Type=capture:capture_class=c__Gemmatimonadetes:capture_domain=d__Bacteria:capture_family=f__GWC2-71-9:capture_genus=g__JACDDX01:capture_order=o__Gemmatimonadales:capture_phylum=p__Gemmatimonadota:capture_species=s__JACDDX01 sp013820855:heptad=MCP-38H])0.508:0.0395325[&&NHX:Sample_counter=rhiztom1--1||rhiztom3--1:Type_counter=capture--2:capture_class_counter=c__Gemmatimonadetes--2:capture_domain_counter=d__Bacteria--2:capture_family_counter=f__GWC2-71-9--2:capture_genus_counter=g__JACDDX01--2:capture_order_counter=o__Gemmatimonadales--2:capture_phylum_counter=p__Gemmatimonadota--2:capture_species_counter=s__JACDDX01 sp013820855--2:gtdb_class_counter=:gtdb_domain_counter=:gtdb_family_counter=:gtdb_genus_counter=:gtdb_order_counter=:gtdb_phylum_counter=:gtdb_species_counter=:heptad_counter=MCP-38H--2:lbd_counter=:name=N741173:ref_name_counter=])0.946:0.0663308[&&NHX:Sample_counter=rhiztom1--1||rhiztom3--2:Type_counter=capture--3:capture_class_counter=c__Gemmatimonadetes--3:capture_domain_counter=d__Bacteria--3:capture_family_counter=f__GWC2-71-9--3:capture_genus_counter=g__JACDDX01--3:capture_order_counter=o__Gemmatimonadales--3:capture_phylum_counter=p__Gemmatimonadota--3:capture_species_counter=s__JACDDX01 sp013820855--3:gtdb_class_counter=:gtdb_domain_counter=:gtdb_family_counter=:gtdb_genus_counter=:gtdb_order_counter=:gtdb_phylum_counter=:gtdb_species_counter=:heptad_counter=MCP-38H--3:lbd_counter=:name=N741174:ref_name_counter=],(a62c5f05-34ee-4107-9dd6-dd90e3ddceb7_2@MCPsignal.198.344:5e-09[&&NHX:Sample=rhiztom2:Type=capture:besthit=72.4:bitscore=170.0:capture_class=c__Gemmatimonadetes:capture_domain=d__Bacteria:capture_family=f__GWC2-71-9:capture_genus=g__JACDDX01:capture_order=o__Gemmatimonadales:capture_phylum=p__Gemmatimonadota:capture_species=s__JACDDX01 sp013820855:evalue=3.97e-53:gapopen=0.0:heptad=MCP-38H:length=145.0:mismatch=40.0:qcovhsp=99.3:qend=146.0:qstart=2.0:ref_name=GB_GCA_903885555.1_protein.faa_CAISIV010000018.1_44@PF00015_full_PFAM.190.467:scovhsp=52.3:send=219.0:sstart=75.0],fb1dd4f7-5227-5eb3-bfe9-88f36d45ff7f_4@MCPsignal.90.195:5e-09[&&NHX:Sample=rhiztom1:Type=capture:besthit=79.8:bitscore=142.0:capture_class=c__Gemmatimonadetes:capture_domain=d__Bacteria:capture_family=f__GWC2-71-9:capture_genus=g__JACDDX01:capture_order=o__Gemmatimonadales:capture_phylum=p__Gemmatimonadota:capture_species=s__JACDDX01 sp013820855:evalue=3.22e-44:gapopen=0.0:heptad=MCP-38H:length=104.0:mismatch=21.0:qcovhsp=99.0:qend=105.0:qstart=2.0:ref_name=GB_GCA_016210825.1_protein.faa_JACQTM010000211.1_6@PF00015_full_PFAM.254.428:scovhsp=59.8:send=113.0:sstart=10.0])0:5e-09[&&NHX:Sample_counter=rhiztom1--1||rhiztom2--1:Type_counter=capture--2:besthit_avg=76.1:besthit_max=79.8:besthit_min=72.4:besthit_std=5.232590180780446:besthit_sum=152.2:bitscore_avg=156.0:bitscore_max=170.0:bitscore_min=142.0:bitscore_std=19.79898987322333:bitscore_sum=312.0:capture_class_counter=c__Gemmatimonadetes--2:capture_domain_counter=d__Bacteria--2:capture_family_counter=f__GWC2-71-9--2:capture_genus_counter=g__JACDDX01--2:capture_order_counter=o__Gemmatimonadales--2:capture_phylum_counter=p__Gemmatimonadota--2:capture_species_counter=s__JACDDX01 sp013820855--2:evalue_avg=1.610000001985e-44:evalue_max=3.22e-44:evalue_min=3.97e-53:evalue_std=2.276883832613469e-44:evalue_sum=3.22000000397e-44:gapopen_avg=0.0:gapopen_max=0.0:gapopen_min=0.0:gapopen_std=0.0:gapopen_sum=0.0:gtdb_class_counter=:gtdb_domain_counter=:gtdb_family_counter=:gtdb_genus_counter=:gtdb_order_counter=:gtdb_phylum_counter=:gtdb_species_counter=:heptad_counter=MCP-38H--2:lbd_counter=:length_avg=124.5:length_max=145.0:length_min=104.0:length_std=28.991378028648448:length_sum=249.0:mismatch_avg=30.5:mismatch_max=40.0:mismatch_min=21.0:mismatch_std=13.435028842544403:mismatch_sum=61.0:name=N741177:qcovhsp_avg=99.15:qcovhsp_max=99.3:qcovhsp_min=99.0:qcovhsp_std=0.21213203435596226:qcovhsp_sum=198.3:qend_avg=125.5:qend_max=146.0:qend_min=105.0:qend_std=28.991378028648448:qend_sum=251.0:qstart_avg=2.0:qstart_max=2.0:qstart_min=2.0:qstart_std=0.0:qstart_sum=4.0:ref_name_counter=GB_GCA_016210825.1_protein.faa_JACQTM010000211.1_6@PF00015_full_PFAM.254.428--1||GB_GCA_903885555.1_protein.faa_CAISIV010000018.1_44@PF00015_full_PFAM.190.467--1:scovhsp_avg=56.05:scovhsp_max=59.8:scovhsp_min=52.3:scovhsp_std=5.303300858899107:scovhsp_sum=112.1:send_avg=166.0:send_max=219.0:send_min=113.0:send_std=74.95331880577403:send_sum=332.0:sstart_avg=42.5:sstart_max=75.0:sstart_min=10.0:sstart_std=45.96194077712559:sstart_sum=85.0])0.251:0.0668734[&&NHX:Sample_counter=rhiztom1--2||rhiztom2--1||rhiztom3--2:Type_counter=capture--5:besthit_avg=76.1:besthit_max=79.8:besthit_min=72.4:besthit_std=5.232590180780446:besthit_sum=152.2:bitscore_avg=156.0:bitscore_max=170.0:bitscore_min=142.0:bitscore_std=19.79898987322333:bitscore_sum=312.0:capture_class_counter=c__Gemmatimonadetes--5:capture_domain_counter=d__Bacteria--5:capture_family_counter=f__GWC2-71-9--5:capture_genus_counter=g__JACDDX01--5:capture_order_counter=o__Gemmatimonadales--5:capture_phylum_counter=p__Gemmatimonadota--5:capture_species_counter=s__JACDDX01 sp013820855--5:evalue_avg=1.610000001985e-44:evalue_max=3.22e-44:evalue_min=3.97e-53:evalue_std=2.276883832613469e-44:evalue_sum=3.22000000397e-44:gapopen_avg=0.0:gapopen_max=0.0:gapopen_min=0.0:gapopen_std=0.0:gapopen_sum=0.0:gtdb_class_counter=:gtdb_domain_counter=:gtdb_family_counter=:gtdb_genus_counter=:gtdb_order_counter=:gtdb_phylum_counter=:gtdb_species_counter=:heptad_counter=MCP-38H--5:lbd_counter=:length_avg=124.5:length_max=145.0:length_min=104.0:length_std=28.991378028648448:length_sum=249.0:mismatch_avg=30.5:mismatch_max=40.0:mismatch_min=21.0:mismatch_std=13.435028842544403:mismatch_sum=61.0:name=N741178:qcovhsp_avg=99.15:qcovhsp_max=99.3:qcovhsp_min=99.0:qcovhsp_std=0.21213203435596226:qcovhsp_sum=198.3:qend_avg=125.5:qend_max=146.0:qend_min=105.0:qend_std=28.991378028648448:qend_sum=251.0:qstart_avg=2.0:qstart_max=2.0:qstart_min=2.0:qstart_std=0.0:qstart_sum=4.0:ref_name_counter=GB_GCA_016210825.1_protein.faa_JACQTM010000211.1_6@PF00015_full_PFAM.254.428--1||GB_GCA_903885555.1_protein.faa_CAISIV010000018.1_44@PF00015_full_PFAM.190.467--1:scovhsp_avg=56.05:scovhsp_max=59.8:scovhsp_min=52.3:scovhsp_std=5.303300858899107:scovhsp_sum=112.1:send_avg=166.0:send_max=219.0:send_min=113.0:send_std=74.95331880577403:send_sum=332.0:sstart_avg=42.5:sstart_max=75.0:sstart_min=10.0:sstart_std=45.96194077712559:sstart_sum=85.0])0.385:0.0425106[&&NHX:Sample_counter=rhiztom1--2||rhiztom2--2||rhiztom3--2:Type_counter=capture--6:besthit_avg=77.86666666666666:besthit_max=81.4:besthit_min=72.4:besthit_std=4.801388688008222:besthit_sum=233.6:bitscore_avg=149.0:bitscore_max=170.0:bitscore_min=135.0:bitscore_std=18.520259177452136:bitscore_sum=447.0:capture_class_counter=c__Gemmatimonadetes--6:capture_domain_counter=d__Bacteria--6:capture_family_counter=f__GWC2-71-9--6:capture_genus_counter=g__JACDDX01--6:capture_order_counter=o__Gemmatimonadales--6:capture_phylum_counter=p__Gemmatimonadota--6:capture_species_counter=s__JACDDX01 sp013820855--6:evalue_avg=5.9440666666799e-42:evalue_max=1.78e-41:evalue_min=3.97e-53:evalue_std=1.0267552075012688e-41:evalue_sum=1.78322000000397e-41:gapopen_avg=0.0:gapopen_max=0.0:gapopen_min=0.0:gapopen_std=0.0:gapopen_sum=0.0:gtdb_class_counter=:gtdb_domain_counter=:gtdb_family_counter=:gtdb_genus_counter=:gtdb_order_counter=:gtdb_phylum_counter=:gtdb_species_counter=:heptad_counter=MCP-38H--6:lbd_counter=:length_avg=115.33333333333333:length_max=145.0:length_min=97.0:length_std=25.92939130279254:length_sum=346.0:mismatch_avg=26.333333333333332:mismatch_max=40.0:mismatch_min=18.0:mismatch_std=11.930353445448853:mismatch_sum=79.0:name=N741179:qcovhsp_avg=99.43333333333334:qcovhsp_max=100.0:qcovhsp_min=99.0:qcovhsp_std=0.5131601439446888:qcovhsp_sum=298.3:qend_avg=116.0:qend_max=146.0:qend_min=97.0:qend_std=26.28687885618983:qend_sum=348.0:qstart_avg=1.6666666666666667:qstart_max=2.0:qstart_min=1.0:qstart_std=0.5773502691896257:qstart_sum=5.0:ref_name_counter=GB_GCA_016210825.1_protein.faa_JACQTM010000211.1_6@PF00015_full_PFAM.254.428--2||GB_GCA_903885555.1_protein.faa_CAISIV010000018.1_44@PF00015_full_PFAM.190.467--1:scovhsp_avg=55.93333333333334:scovhsp_max=59.8:scovhsp_min=52.3:scovhsp_std=3.7554404979087783:scovhsp_sum=167.8:send_avg=146.0:send_max=219.0:send_min=106.0:send_std=63.31666447310692:send_sum=438.0:sstart_avg=31.666666666666668:sstart_max=75.0:sstart_min=10.0:sstart_std=37.52776749732568:sstart_sum=95.0])0.755:0.0175925[&&NHX:Sample_counter=rhiztom1--2||rhiztom2--2||rhiztom3--3:Type_counter=capture--7:besthit_avg=76.5:besthit_max=81.4:besthit_min=72.4:besthit_std=4.779121258139406:besthit_sum=306.0:bitscore_avg=148.75:bitscore_max=170.0:bitscore_min=135.0:bitscore_std=15.129992289048486:bitscore_sum=595.0:capture_class_counter=c__Gammaproteobacteria--1||c__Gemmatimonadetes--6:capture_domain_counter=d__Bacteria--7:capture_family_counter=f__Burkholderiaceae--1||f__GWC2-71-9--6:capture_genus_counter=g__JACDDX01--6||g__Rubrivivax--1:capture_order_counter=o__Burkholderiales--1||o__Gemmatimonadales--6:capture_phylum_counter=p__Gemmatimonadota--6||p__Proteobacteria--1:capture_species_counter=s__JACDDX01 sp013820855--6||s__Rubrivivax sp016790395--1:evalue_avg=4.4582002500099246e-42:evalue_max=1.78e-41:evalue_min=3.97e-53:evalue_std=8.894545881689647e-42:evalue_sum=1.7832801000039699e-41:gapopen_avg=0.25:gapopen_max=1.0:gapopen_min=0.0:gapopen_std=0.5:gapopen_sum=1.0:gtdb_class_counter=:gtdb_domain_counter=:gtdb_family_counter=:gtdb_genus_counter=:gtdb_order_counter=:gtdb_phylum_counter=:gtdb_species_counter=:heptad_counter=MCP-38H--7:lbd_counter=:length_avg=118.25:length_max=145.0:length_min=97.0:length_std=21.96019125599775:length_sum=473.0:mismatch_avg=28.25:mismatch_max=40.0:mismatch_min=18.0:mismatch_std=10.468205831628136:mismatch_sum=113.0:name=N741180:qcovhsp_avg=98.625:qcovhsp_max=100.0:qcovhsp_min=96.2:qcovhsp_std=1.6700798384109248:qcovhsp_sum=394.5:qend_avg=119.0:qend_max=146.0:qend_min=97.0:qend_std=22.28601953392904:qend_sum=476.0:qstart_avg=2.0:qstart_max=3.0:qstart_min=1.0:qstart_std=0.816496580927726:qstart_sum=8.0:ref_name_counter=GB_GCA_016210825.1_protein.faa_JACQTM010000211.1_6@PF00015_full_PFAM.254.428--2||GB_GCA_903885555.1_protein.faa_CAISIV010000018.1_44@PF00015_full_PFAM.190.467--1||RS_GCF_002119765.1_protein.faa_NZ_CP021112.1_97@PF00015_full_PFAM.262.444--1:scovhsp_avg=59.400000000000006:scovhsp_max=69.8:scovhsp_min=52.3:scovhsp_std=7.58111689220878:scovhsp_sum=237.60000000000002:send_avg=145.0:send_max=219.0:send_min=106.0:send_std=51.73651192984183:send_sum=580.0:sstart_avg=27.75:sstart_max=75.0:sstart_min=10.0:sstart_std=31.62672920173694:sstart_sum=111.0],(e6452e08-690d-5e7f-a028-838e7f63a870_6@MCPsignal.183.329:0[&&NHX:Sample=rhiztom2:Type=capture:besthit=77.2:bitscore=188.0:capture_class=c__Gemmatimonadetes:capture_domain=d__Bacteria:capture_family=f__GWC2-71-9:capture_genus=g__JACDDX01:capture_order=o__Gemmatimonadales:capture_phylum=p__Gemmatimonadota:capture_species=s__JACDDX01 sp013820855:evalue=1.35e-61:gapopen=0.0:heptad=MCP-38H:length=145.0:mismatch=33.0:qcovhsp=99.3:qend=145.0:qstart=1.0:ref_name=GB_GCA_016210825.1_protein.faa_JACQTM010000211.1_6@PF00015_full_PFAM.254.428:scovhsp=83.3:send=154.0:sstart=10.0],5965cbf8-dade-5b9f-81d6-b5d7db5fedcb_5@MCPsignal.192.338:0[&&NHX:Sample=rhiztom2:Type=capture:besthit=77.2:bitscore=188.0:capture_class=c__Gemmatimonadetes:capture_domain=d__Bacteria:capture_family=f__GWC2-71-9:capture_genus=g__JACDDX01:capture_order=o__Gemmatimonadales:capture_phylum=p__Gemmatimonadota:capture_species=s__JACDDX01 sp013820855:evalue=1.35e-61:gapopen=0.0:heptad=MCP-38H:length=145.0:mismatch=33.0:qcovhsp=99.3:qend=145.0:qstart=1.0:ref_name=GB_GCA_016210825.1_protein.faa_JACQTM010000211.1_6@PF00015_full_PFAM.254.428:scovhsp=83.3:send=154.0:sstart=10.0]):5e-09[&&NHX:Sample_counter=rhiztom2--2:Type_counter=capture--2:besthit_avg=77.2:besthit_max=77.2:besthit_min=77.2:besthit_std=0.0:besthit_sum=154.4:bitscore_avg=188.0:bitscore_max=188.0:bitscore_min=188.0:bitscore_std=0.0:bitscore_sum=376.0:capture_class_counter=c__Gemmatimonadetes--2:capture_domain_counter=d__Bacteria--2:capture_family_counter=f__GWC2-71-9--2:capture_genus_counter=g__JACDDX01--2:capture_order_counter=o__Gemmatimonadales--2:capture_phylum_counter=p__Gemmatimonadota--2:capture_species_counter=s__JACDDX01 sp013820855--2:evalue_avg=1.35e-61:evalue_max=1.35e-61:evalue_min=1.35e-61:evalue_std=0.0:evalue_sum=2.7e-61:gapopen_avg=0.0:gapopen_max=0.0:gapopen_min=0.0:gapopen_std=0.0:gapopen_sum=0.0:gtdb_class_counter=:gtdb_domain_counter=:gtdb_family_counter=:gtdb_genus_counter=:gtdb_order_counter=:gtdb_phylum_counter=:gtdb_species_counter=:heptad_counter=MCP-38H--2:lbd_counter=:length_avg=145.0:length_max=145.0:length_min=145.0:length_std=0.0:length_sum=290.0:mismatch_avg=33.0:mismatch_max=33.0:mismatch_min=33.0:mismatch_std=0.0:mismatch_sum=66.0:name=N741183:qcovhsp_avg=99.3:qcovhsp_max=99.3:qcovhsp_min=99.3:qcovhsp_std=0.0:qcovhsp_sum=198.6:qend_avg=145.0:qend_max=145.0:qend_min=145.0:qend_std=0.0:qend_sum=290.0:qstart_avg=1.0:qstart_max=1.0:qstart_min=1.0:qstart_std=0.0:qstart_sum=2.0:ref_name_counter=GB_GCA_016210825.1_protein.faa_JACQTM010000211.1_6@PF00015_full_PFAM.254.428--2:scovhsp_avg=83.3:scovhsp_max=83.3:scovhsp_min=83.3:scovhsp_std=0.0:scovhsp_sum=166.6:send_avg=154.0:send_max=154.0:send_min=154.0:send_std=0.0:send_sum=308.0:sstart_avg=10.0:sstart_max=10.0:sstart_min=10.0:sstart_std=0.0:sstart_sum=20.0])0:5e-09[&&NHX:Sample_counter=rhiztom1--2||rhiztom2--4||rhiztom3--3:Type_counter=capture--9:besthit_avg=76.73333333333333:besthit_max=81.4:besthit_min=72.4:besthit_std=3.7194981740372794:besthit_sum=460.40000000000003:bitscore_avg=161.83333333333334:bitscore_max=188.0:bitscore_min=135.0:bitscore_std=23.41295937438637:bitscore_sum=971.0:capture_class_counter=c__Gammaproteobacteria--1||c__Gemmatimonadetes--8:capture_domain_counter=d__Bacteria--9:capture_family_counter=f__Burkholderiaceae--1||f__GWC2-71-9--8:capture_genus_counter=g__JACDDX01--8||g__Rubrivivax--1:capture_order_counter=o__Burkholderiales--1||o__Gemmatimonadales--8:capture_phylum_counter=p__Gemmatimonadota--8||p__Proteobacteria--1:capture_species_counter=s__JACDDX01 sp013820855--8||s__Rubrivivax sp016790395--1:evalue_avg=2.972133500006616e-42:evalue_max=1.78e-41:evalue_min=1.35e-61:evalue_std=7.264152695945089e-42:evalue_sum=1.7832801000039699e-41:gapopen_avg=0.16666666666666666:gapopen_max=1.0:gapopen_min=0.0:gapopen_std=0.408248290463863:gapopen_sum=1.0:gtdb_class_counter=:gtdb_domain_counter=:gtdb_family_counter=:gtdb_genus_counter=:gtdb_order_counter=:gtdb_phylum_counter=:gtdb_species_counter=:heptad_counter=MCP-38H--9:lbd_counter=:length_avg=127.16666666666667:length_max=145.0:length_min=97.0:length_std=21.9127055989594:length_sum=763.0:mismatch_avg=29.833333333333332:mismatch_max=40.0:mismatch_min=18.0:mismatch_std=8.471520918150805:mismatch_sum=179.0:name=N741184:qcovhsp_avg=98.85000000000001:qcovhsp_max=100.0:qcovhsp_min=96.2:qcovhsp_std=1.3397761006974247:qcovhsp_sum=593.1:qend_avg=127.66666666666667:qend_max=146.0:qend_min=97.0:qend_std=21.869308783467908:qend_sum=766.0:qstart_avg=1.6666666666666667:qstart_max=3.0:qstart_min=1.0:qstart_std=0.816496580927726:qstart_sum=10.0:ref_name_counter=GB_GCA_016210825.1_protein.faa_JACQTM010000211.1_6@PF00015_full_PFAM.254.428--4||GB_GCA_903885555.1_protein.faa_CAISIV010000018.1_44@PF00015_full_PFAM.190.467--1||RS_GCF_002119765.1_protein.faa_NZ_CP021112.1_97@PF00015_full_PFAM.262.444--1:scovhsp_avg=67.36666666666666:scovhsp_max=83.3:scovhsp_min=52.3:scovhsp_std=13.667723536370884:scovhsp_sum=404.2:send_avg=148.0:send_max=219.0:send_min=106.0:send_std=40.34352488318292:send_sum=888.0:sstart_avg=21.833333333333332:sstart_max=75.0:sstart_min=10.0:sstart_std=26.15657979680575:sstart_sum=131.0],((6c17586b-db58-5475-b76a-79583154a8cc_1@MCPsignal.27.109:5e-09[&&NHX:Sample=rhiztom2:Type=capture:capture_class=c__Bacilli:capture_domain=d__Bacteria:capture_family=f__Paenibacillaceae:capture_genus=g__Paenibacillus:capture_order=o__Paenibacillales:capture_phylum=p__Firmicutes:capture_species=s__Paenibacillus sp001517085:heptad=MCP-38H],(((4313f5ac-1a23-4c8f-be72-479a8a8f23cd_3@MCPsignal.89.209:0.0197831[&&NHX:Sample=rhiztom3:Type=capture:besthit=73.3:bitscore=146.0:capture_class=c__Bdellovibrionia:capture_domain=d__Bacteria:capture_family=f__UBA6776:capture_genus=g__RBG-16-40-8:capture_order=o__Bdellovibrionales:capture_phylum=p__Bdellovibrionota:capture_species=s__RBG-16-40-8 sp903833275:evalue=2.51e-45:gapopen=0.0:heptad=MCP-38H:length=120.0:mismatch=32.0:qcovhsp=100.0:qend=120.0:qstart=1.0:ref_name=GB_GCA_016210825.1_protein.faa_JACQTM010000211.1_6@PF00015_full_PFAM.254.428:scovhsp=69.0:send=156.0:sstart=37.0],(147f07ed-a436-4a9d-867f-165121ffda3f_3@MCPsignal.27.196:0.037304[&&NHX:Sample=rhiztom2:Type=capture:capture_class=c__Alphaproteobacteria:capture_domain=d__Bacteria:capture_family=f__Rhizobiaceae:capture_genus=g__Pseudaminobacter:capture_order=o__Rhizobiales:capture_phylum=p__Proteobacteria:capture_species=s__Pseudaminobacter soli:heptad=MCP-38H],7bfc0946-b18d-53cb-8587-bd27fd74ffd2_5@MCPsignal.62.211:5e-09[&&NHX:Sample=rhiztom1:Type=capture:besthit=75.8:bitscore=191.0:capture_class=c__Gemmatimonadetes:capture_domain=d__Bacteria:capture_family=f__GWC2-71-9:capture_genus=g__JACDDX01:capture_order=o__Gemmatimonadales:capture_phylum=p__Gemmatimonadota:capture_species=s__JACDDX01 sp013820855:evalue=1.31e-62:gapopen=0.0:heptad=MCP-38H:length=149.0:mismatch=36.0:qcovhsp=100.0:qend=149.0:qstart=1.0:ref_name=GB_GCA_016210825.1_protein.faa_JACQTM010000211.1_6@PF00015_full_PFAM.254.428:scovhsp=85.6:send=156.0:sstart=8.0])0:5e-09[&&NHX:Sample_counter=rhiztom1--1||rhiztom2--1:Type_counter=capture--2:besthit_avg=75.8:besthit_max=75.8:besthit_min=75.8:besthit_std=0:besthit_sum=75.8:bitscore_avg=191.0:bitscore_max=191.0:bitscore_min=191.0:bitscore_std=0:bitscore_sum=191.0:capture_class_counter=c__Alphaproteobacteria--1||c__Gemmatimonadetes--1:capture_domain_counter=d__Bacteria--2:capture_family_counter=f__GWC2-71-9--1||f__Rhizobiaceae--1:capture_genus_counter=g__JACDDX01--1||g__Pseudaminobacter--1:capture_order_counter=o__Gemmatimonadales--1||o__Rhizobiales--1:capture_phylum_counter=p__Gemmatimonadota--1||p__Proteobacteria--1:capture_species_counter=s__JACDDX01 sp013820855--1||s__Pseudaminobacter soli--1:evalue_avg=1.31e-62:evalue_max=1.31e-62:evalue_min=1.31e-62:evalue_std=0:evalue_sum=1.31e-62:gapopen_avg=0.0:gapopen_max=0.0:gapopen_min=0.0:gapopen_std=0:gapopen_sum=0.0:gtdb_class_counter=:gtdb_domain_counter=:gtdb_family_counter=:gtdb_genus_counter=:gtdb_order_counter=:gtdb_phylum_counter=:gtdb_species_counter=:heptad_counter=MCP-38H--2:lbd_counter=:length_avg=149.0:length_max=149.0:length_min=149.0:length_std=0:length_sum=149.0:mismatch_avg=36.0:mismatch_max=36.0:mismatch_min=36.0:mismatch_std=0:mismatch_sum=36.0:name=N741189:qcovhsp_avg=100.0:qcovhsp_max=100.0:qcovhsp_min=100.0:qcovhsp_std=0:qcovhsp_sum=100.0:qend_avg=149.0:qend_max=149.0:qend_min=149.0:qend_std=0:qend_sum=149.0:qstart_avg=1.0:qstart_max=1.0:qstart_min=1.0:qstart_std=0:qstart_sum=1.0:ref_name_counter=GB_GCA_016210825.1_protein.faa_JACQTM010000211.1_6@PF00015_full_PFAM.254.428--1:scovhsp_avg=85.6:scovhsp_max=85.6:scovhsp_min=85.6:scovhsp_std=0:scovhsp_sum=85.6:send_avg=156.0:send_max=156.0:send_min=156.0:send_std=0:send_sum=156.0:sstart_avg=8.0:sstart_max=8.0:sstart_min=8.0:sstart_std=0:sstart_sum=8.0])0:5e-09[&&NHX:Sample_counter=rhiztom1--1||rhiztom2--1||rhiztom3--1:Type_counter=capture--3:besthit_avg=74.55:besthit_max=75.8:besthit_min=73.3:besthit_std=1.7677669529663689:besthit_sum=149.1:bitscore_avg=168.5:bitscore_max=191.0:bitscore_min=146.0:bitscore_std=31.81980515339464:bitscore_sum=337.0:capture_class_counter=c__Alphaproteobacteria--1||c__Bdellovibrionia--1||c__Gemmatimonadetes--1:capture_domain_counter=d__Bacteria--3:capture_family_counter=f__GWC2-71-9--1||f__Rhizobiaceae--1||f__UBA6776--1:capture_genus_counter=g__JACDDX01--1||g__Pseudaminobacter--1||g__RBG-16-40-8--1:capture_order_counter=o__Bdellovibrionales--1||o__Gemmatimonadales--1||o__Rhizobiales--1:capture_phylum_counter=p__Bdellovibrionota--1||p__Gemmatimonadota--1||p__Proteobacteria--1:capture_species_counter=s__JACDDX01 sp013820855--1||s__Pseudaminobacter soli--1||s__RBG-16-40-8 sp903833275--1:evalue_avg=1.255e-45:evalue_max=2.51e-45:evalue_min=1.31e-62:evalue_std=1.7748380207782343e-45:evalue_sum=2.51e-45:gapopen_avg=0.0:gapopen_max=0.0:gapopen_min=0.0:gapopen_std=0.0:gapopen_sum=0.0:gtdb_class_counter=:gtdb_domain_counter=:gtdb_family_counter=:gtdb_genus_counter=:gtdb_order_counter=:gtdb_phylum_counter=:gtdb_species_counter=:heptad_counter=MCP-38H--3:lbd_counter=:length_avg=134.5:length_max=149.0:length_min=120.0:length_std=20.506096654409877:length_sum=269.0:mismatch_avg=34.0:mismatch_max=36.0:mismatch_min=32.0:mismatch_std=2.8284271247461903:mismatch_sum=68.0:name=N741190:qcovhsp_avg=100.0:qcovhsp_max=100.0:qcovhsp_min=100.0:qcovhsp_std=0.0:qcovhsp_sum=200.0:qend_avg=134.5:qend_max=149.0:qend_min=120.0:qend_std=20.506096654409877:qend_sum=269.0:qstart_avg=1.0:qstart_max=1.0:qstart_min=1.0:qstart_std=0.0:qstart_sum=2.0:ref_name_counter=GB_GCA_016210825.1_protein.faa_JACQTM010000211.1_6@PF00015_full_PFAM.254.428--2:scovhsp_avg=77.3:scovhsp_max=85.6:scovhsp_min=69.0:scovhsp_std=11.737972567696685:scovhsp_sum=154.6:send_avg=156.0:send_max=156.0:send_min=156.0:send_std=0.0:send_sum=312.0:sstart_avg=22.5:sstart_max=37.0:sstart_min=8.0:sstart_std=20.506096654409877:sstart_sum=45.0],((a14f0d1e-04e6-4065-bdc0-00a8e2076db8_6@MCPsignal.160.300:0.0329612[&&NHX:Sample=rhiztom1:Type=capture:besthit=77.6:bitscore=171.0:capture_class=c__Gemmatimonadetes:capture_domain=d__Bacteria:capture_family=f__GWC2-71-9:capture_genus=g__JACDDX01:capture_order=o__Gemmatimonadales:capture_phylum=p__Gemmatimonadota:capture_species=s__JACDDX01 sp013820855:evalue=1.05e-54:gapopen=1.0:heptad=MCP-38H:length=134.0:mismatch=29.0:qcovhsp=95.0:qend=139.0:qstart=7.0:ref_name=GB_GCA_016210825.1_protein.faa_JACQTM010000211.1_6@PF00015_full_PFAM.254.428:scovhsp=77.0:send=154.0:sstart=21.0],8d97a4b3-23d6-410f-b43a-5d7c8c4dc15c_5@MCPsignal.124.231:0.281146[&&NHX:Sample=rhiztom3:Type=capture:capture_class=c__Gemmatimonadetes:capture_domain=d__Bacteria:capture_family=f__GWC2-71-9:capture_genus=g__JACDDX01:capture_order=o__Gemmatimonadales:capture_phylum=p__Gemmatimonadota:capture_species=s__JACDDX01 sp013820855:heptad=MCP-38H])0.767:0.0152024[&&NHX:Sample_counter=rhiztom1--1||rhiztom3--1:Type_counter=capture--2:besthit_avg=77.6:besthit_max=77.6:besthit_min=77.6:besthit_std=0:besthit_sum=77.6:bitscore_avg=171.0:bitscore_max=171.0:bitscore_min=171.0:bitscore_std=0:bitscore_sum=171.0:capture_class_counter=c__Gemmatimonadetes--2:capture_domain_counter=d__Bacteria--2:capture_family_counter=f__GWC2-71-9--2:capture_genus_counter=g__JACDDX01--2:capture_order_counter=o__Gemmatimonadales--2:capture_phylum_counter=p__Gemmatimonadota--2:capture_species_counter=s__JACDDX01 sp013820855--2:evalue_avg=1.05e-54:evalue_max=1.05e-54:evalue_min=1.05e-54:evalue_std=0:evalue_sum=1.05e-54:gapopen_avg=1.0:gapopen_max=1.0:gapopen_min=1.0:gapopen_std=0:gapopen_sum=1.0:gtdb_class_counter=:gtdb_domain_counter=:gtdb_family_counter=:gtdb_genus_counter=:gtdb_order_counter=:gtdb_phylum_counter=:gtdb_species_counter=:heptad_counter=MCP-38H--2:lbd_counter=:length_avg=134.0:length_max=134.0:length_min=134.0:length_std=0:length_sum=134.0:mismatch_avg=29.0:mismatch_max=29.0:mismatch_min=29.0:mismatch_std=0:mismatch_sum=29.0:name=N741193:qcovhsp_avg=95.0:qcovhsp_max=95.0:qcovhsp_min=95.0:qcovhsp_std=0:qcovhsp_sum=95.0:qend_avg=139.0:qend_max=139.0:qend_min=139.0:qend_std=0:qend_sum=139.0:qstart_avg=7.0:qstart_max=7.0:qstart_min=7.0:qstart_std=0:qstart_sum=7.0:ref_name_counter=GB_GCA_016210825.1_protein.faa_JACQTM010000211.1_6@PF00015_full_PFAM.254.428--1:scovhsp_avg=77.0:scovhsp_max=77.0:scovhsp_min=77.0:scovhsp_std=0:scovhsp_sum=77.0:send_avg=154.0:send_max=154.0:send_min=154.0:send_std=0:send_sum=154.0:sstart_avg=21.0:sstart_max=21.0:sstart_min=21.0:sstart_std=0:sstart_sum=21.0],ebe4c2ca-2e47-4bd3-9c3a-0ae5c43fb7a2_1@MCPsignal.41.167:0.00652584[&&NHX:Sample=rhiztom3:Type=capture:besthit=81.0:bitscore=166.0:capture_class=c__Gemmatimonadetes:capture_domain=d__Bacteria:capture_family=f__GWC2-71-9:capture_genus=g__JACDDX01:capture_order=o__Gemmatimonadales:capture_phylum=p__Gemmatimonadota:capture_species=s__JACDDX01 sp013820855:evalue=2.44e-53:gapopen=1.0:heptad=MCP-38H:length=126.0:mismatch=23.0:qcovhsp=100.0:qend=126.0:qstart=1.0:ref_name=GB_GCA_016124795.1_protein.faa_WGNB01000050.1_21@PF00015_full_PFAM.262.431:scovhsp=74.0:send=132.0:sstart=8.0])0:5e-09[&&NHX:Sample_counter=rhiztom1--1||rhiztom3--2:Type_counter=capture--3:besthit_avg=79.3:besthit_max=81.0:besthit_min=77.6:besthit_std=2.4041630560342657:besthit_sum=158.6:bitscore_avg=168.5:bitscore_max=171.0:bitscore_min=166.0:bitscore_std=3.5355339059327378:bitscore_sum=337.0:capture_class_counter=c__Gemmatimonadetes--3:capture_domain_counter=d__Bacteria--3:capture_family_counter=f__GWC2-71-9--3:capture_genus_counter=g__JACDDX01--3:capture_order_counter=o__Gemmatimonadales--3:capture_phylum_counter=p__Gemmatimonadota--3:capture_species_counter=s__JACDDX01 sp013820855--3:evalue_avg=1.2725e-53:evalue_max=2.44e-53:evalue_min=1.05e-54:evalue_std=1.6510943340705885e-53:evalue_sum=2.545e-53:gapopen_avg=1.0:gapopen_max=1.0:gapopen_min=1.0:gapopen_std=0.0:gapopen_sum=2.0:gtdb_class_counter=:gtdb_domain_counter=:gtdb_family_counter=:gtdb_genus_counter=:gtdb_order_counter=:gtdb_phylum_counter=:gtdb_species_counter=:heptad_counter=MCP-38H--3:lbd_counter=:length_avg=130.0:length_max=134.0:length_min=126.0:length_std=5.656854249492381:length_sum=260.0:mismatch_avg=26.0:mismatch_max=29.0:mismatch_min=23.0:mismatch_std=4.242640687119285:mismatch_sum=52.0:name=N741195:qcovhsp_avg=97.5:qcovhsp_max=100.0:qcovhsp_min=95.0:qcovhsp_std=3.5355339059327378:qcovhsp_sum=195.0:qend_avg=132.5:qend_max=139.0:qend_min=126.0:qend_std=9.192388155425117:qend_sum=265.0:qstart_avg=4.0:qstart_max=7.0:qstart_min=1.0:qstart_std=4.242640687119285:qstart_sum=8.0:ref_name_counter=GB_GCA_016124795.1_protein.faa_WGNB01000050.1_21@PF00015_full_PFAM.262.431--1||GB_GCA_016210825.1_protein.faa_JACQTM010000211.1_6@PF00015_full_PFAM.254.428--1:scovhsp_avg=75.5:scovhsp_max=77.0:scovhsp_min=74.0:scovhsp_std=2.1213203435596424:scovhsp_sum=151.0:send_avg=143.0:send_max=154.0:send_min=132.0:send_std=15.556349186104045:send_sum=286.0:sstart_avg=14.5:sstart_max=21.0:sstart_min=8.0:sstart_std=9.192388155425117:sstart_sum=29.0])0.37:5e-09[&&NHX:Sample_counter=rhiztom1--2||rhiztom2--1||rhiztom3--3:Type_counter=capture--6:besthit_avg=76.925:besthit_max=81.0:besthit_min=73.3:besthit_std=3.23869829818504:besthit_sum=307.7:bitscore_avg=168.5:bitscore_max=191.0:bitscore_min=146.0:bitscore_std=18.484227510682363:bitscore_sum=674.0:capture_class_counter=c__Alphaproteobacteria--1||c__Bdellovibrionia--1||c__Gemmatimonadetes--4:capture_domain_counter=d__Bacteria--6:capture_family_counter=f__GWC2-71-9--4||f__Rhizobiaceae--1||f__UBA6776--1:capture_genus_counter=g__JACDDX01--4||g__Pseudaminobacter--1||g__RBG-16-40-8--1:capture_order_counter=o__Bdellovibrionales--1||o__Gemmatimonadales--4||o__Rhizobiales--1:capture_phylum_counter=p__Bdellovibrionota--1||p__Gemmatimonadota--4||p__Proteobacteria--1:capture_species_counter=s__JACDDX01 sp013820855--4||s__Pseudaminobacter soli--1||s__RBG-16-40-8 sp903833275--1:evalue_avg=6.275000063625e-46:evalue_max=2.51e-45:evalue_min=1.31e-62:evalue_std=1.2549999957583333e-45:evalue_sum=2.51000002545e-45:gapopen_avg=0.5:gapopen_max=1.0:gapopen_min=0.0:gapopen_std=0.5773502691896257:gapopen_sum=2.0:gtdb_class_counter=:gtdb_domain_counter=:gtdb_family_counter=:gtdb_genus_counter=:gtdb_order_counter=:gtdb_phylum_counter=:gtdb_species_counter=:heptad_counter=MCP-38H--6:lbd_counter=:length_avg=132.25:length_max=149.0:length_min=120.0:length_std=12.553220038433698:length_sum=529.0:mismatch_avg=30.0:mismatch_max=36.0:mismatch_min=23.0:mismatch_std=5.477225575051661:mismatch_sum=120.0:name=N741196:qcovhsp_avg=98.75:qcovhsp_max=100.0:qcovhsp_min=95.0:qcovhsp_std=2.5:qcovhsp_sum=395.0:qend_avg=133.5:qend_max=149.0:qend_min=120.0:qend_std=13.025615788386615:qend_sum=534.0:qstart_avg=2.5:qstart_max=7.0:qstart_min=1.0:qstart_std=3.0:qstart_sum=10.0:ref_name_counter=GB_GCA_016124795.1_protein.faa_WGNB01000050.1_21@PF00015_full_PFAM.262.431--1||GB_GCA_016210825.1_protein.faa_JACQTM010000211.1_6@PF00015_full_PFAM.254.428--3:scovhsp_avg=76.4:scovhsp_max=85.6:scovhsp_min=69.0:scovhsp_std=6.964672760917531:scovhsp_sum=305.6:send_avg=149.5:send_max=156.0:send_min=132.0:send_std=11.704699910719626:send_sum=598.0:sstart_avg=18.5:sstart_max=37.0:sstart_min=8.0:sstart_std=13.771952173409064:sstart_sum=74.0],((3e99027d-0bd7-4a47-94a6-094c66141c59_4@MCPsignal.236.359:0.0253826[&&NHX:Sample=rhiztom1:Type=capture:besthit=76.2:bitscore=149.0:capture_class=c__Alphaproteobacteria:capture_domain=d__Bacteria:capture_family=f__Xanthobacteraceae:capture_genus=g__Bradyrhizobium:capture_order=o__Rhizobiales:capture_phylum=p__Proteobacteria:capture_species=s__Bradyrhizobium sp000239795:evalue=1.4e-46:gapopen=1.0:heptad=MCP-38H:length=122.0:mismatch=28.0:qcovhsp=98.4:qend=122.0:qstart=2.0:ref_name=GB_GCA_003169835.1_protein.faa_PNAI01000034.1_57@PF00015_full_PFAM.468.635:scovhsp=73.1:send=149.0:sstart=28.0],cb3b3f1a-5de5-4b7b-893d-f6adc6d137e8_5@MCPsignal.33.157:0.0109358[&&NHX:Sample=rhiztom2:Type=capture:besthit=80.0:bitscore=164.0:capture_class=c__Gemmatimonadetes:capture_domain=d__Bacteria:capture_family=f__GWC2-71-9:capture_genus=g__JACDDX01:capture_order=o__Gemmatimonadales:capture_phylum=p__Gemmatimonadota:capture_species=s__JACDDX01 sp013820855:evalue=2.61e-52:gapopen=1.0:heptad=MCP-38H:length=125.0:mismatch=24.0:qcovhsp=100.0:qend=124.0:qstart=1.0:ref_name=GB_GCA_016124795.1_protein.faa_WGNB01000050.1_21@PF00015_full_PFAM.262.431:scovhsp=74.0:send=133.0:sstart=9.0])0.597:0.00311467[&&NHX:Sample_counter=rhiztom1--1||rhiztom2--1:Type_counter=capture--2:besthit_avg=78.1:besthit_max=80.0:besthit_min=76.2:besthit_std=2.6870057685088784:besthit_sum=156.2:bitscore_avg=156.5:bitscore_max=164.0:bitscore_min=149.0:bitscore_std=10.606601717798213:bitscore_sum=313.0:capture_class_counter=c__Alphaproteobacteria--1||c__Gemmatimonadetes--1:capture_domain_counter=d__Bacteria--2:capture_family_counter=f__GWC2-71-9--1||f__Xanthobacteraceae--1:capture_genus_counter=g__Bradyrhizobium--1||g__JACDDX01--1:capture_order_counter=o__Gemmatimonadales--1||o__Rhizobiales--1:capture_phylum_counter=p__Gemmatimonadota--1||p__Proteobacteria--1:capture_species_counter=s__Bradyrhizobium sp000239795--1||s__JACDDX01 sp013820855--1:evalue_avg=7.00001305e-47:evalue_max=1.4e-46:evalue_min=2.61e-52:evalue_std=9.899476481124677e-47:evalue_sum=1.40000261e-46:gapopen_avg=1.0:gapopen_max=1.0:gapopen_min=1.0:gapopen_std=0.0:gapopen_sum=2.0:gtdb_class_counter=:gtdb_domain_counter=:gtdb_family_counter=:gtdb_genus_counter=:gtdb_order_counter=:gtdb_phylum_counter=:gtdb_species_counter=:heptad_counter=MCP-38H--2:lbd_counter=:length_avg=123.5:length_max=125.0:length_min=122.0:length_std=2.1213203435596424:length_sum=247.0:mismatch_avg=26.0:mismatch_max=28.0:mismatch_min=24.0:mismatch_std=2.8284271247461903:mismatch_sum=52.0:name=N741199:qcovhsp_avg=99.2:qcovhsp_max=100.0:qcovhsp_min=98.4:qcovhsp_std=1.131370849898472:qcovhsp_sum=198.4:qend_avg=123.0:qend_max=124.0:qend_min=122.0:qend_std=1.4142135623730951:qend_sum=246.0:qstart_avg=1.5:qstart_max=2.0:qstart_min=1.0:qstart_std=0.7071067811865476:qstart_sum=3.0:ref_name_counter=GB_GCA_003169835.1_protein.faa_PNAI01000034.1_57@PF00015_full_PFAM.468.635--1||GB_GCA_016124795.1_protein.faa_WGNB01000050.1_21@PF00015_full_PFAM.262.431--1:scovhsp_avg=73.55:scovhsp_max=74.0:scovhsp_min=73.1:scovhsp_std=0.6363961030678968:scovhsp_sum=147.1:send_avg=141.0:send_max=149.0:send_min=133.0:send_std=11.313708498984761:send_sum=282.0:sstart_avg=18.5:sstart_max=28.0:sstart_min=9.0:sstart_std=13.435028842544403:sstart_sum=37.0],23111f61-da51-44cc-b73a-4ae26fc6ba34_4@MCPsignal.125.272:0.00536009[&&NHX:Sample=rhiztom2:Type=capture:besthit=76.2:bitscore=188.0:capture_class=c__Gemmatimonadetes:capture_domain=d__Bacteria:capture_family=f__GWC2-71-9:capture_genus=g__JACDDX01:capture_order=o__Gemmatimonadales:capture_phylum=p__Gemmatimonadota:capture_species=s__JACDDX01 sp013820855:evalue=1.41e-61:gapopen=0.0:heptad=MCP-38H:length=147.0:mismatch=35.0:qcovhsp=100.0:qend=147.0:qstart=1.0:ref_name=GB_GCA_016210825.1_protein.faa_JACQTM010000211.1_6@PF00015_full_PFAM.254.428:scovhsp=84.5:send=156.0:sstart=10.0])0:5e-09[&&NHX:Sample_counter=rhiztom1--1||rhiztom2--2:Type_counter=capture--3:besthit_avg=77.46666666666665:besthit_max=80.0:besthit_min=76.2:besthit_std=2.193931022920576:besthit_sum=232.39999999999998:bitscore_avg=167.0:bitscore_max=188.0:bitscore_min=149.0:bitscore_std=19.672315572906:bitscore_sum=501.0:capture_class_counter=c__Alphaproteobacteria--1||c__Gemmatimonadetes--2:capture_domain_counter=d__Bacteria--3:capture_family_counter=f__GWC2-71-9--2||f__Xanthobacteraceae--1:capture_genus_counter=g__Bradyrhizobium--1||g__JACDDX01--2:capture_order_counter=o__Gemmatimonadales--2||o__Rhizobiales--1:capture_phylum_counter=p__Gemmatimonadota--2||p__Proteobacteria--1:capture_species_counter=s__Bradyrhizobium sp000239795--1||s__JACDDX01 sp013820855--2:evalue_avg=4.666675366666671e-47:evalue_max=1.4e-46:evalue_min=1.41e-61:evalue_std=8.082896234244278e-47:evalue_sum=1.4000026100000013e-46:gapopen_avg=0.6666666666666666:gapopen_max=1.0:gapopen_min=0.0:gapopen_std=0.5773502691896258:gapopen_sum=2.0:gtdb_class_counter=:gtdb_domain_counter=:gtdb_family_counter=:gtdb_genus_counter=:gtdb_order_counter=:gtdb_phylum_counter=:gtdb_species_counter=:heptad_counter=MCP-38H--3:lbd_counter=:length_avg=131.33333333333334:length_max=147.0:length_min=122.0:length_std=13.650396819628845:length_sum=394.0:mismatch_avg=29.0:mismatch_max=35.0:mismatch_min=24.0:mismatch_std=5.5677643628300215:mismatch_sum=87.0:name=N741201:qcovhsp_avg=99.46666666666665:qcovhsp_max=100.0:qcovhsp_min=98.4:qcovhsp_std=0.923760430703398:qcovhsp_sum=298.4:qend_avg=131.0:qend_max=147.0:qend_min=122.0:qend_std=13.892443989449804:qend_sum=393.0:qstart_avg=1.3333333333333333:qstart_max=2.0:qstart_min=1.0:qstart_std=0.5773502691896257:qstart_sum=4.0:ref_name_counter=GB_GCA_003169835.1_protein.faa_PNAI01000034.1_57@PF00015_full_PFAM.468.635--1||GB_GCA_016124795.1_protein.faa_WGNB01000050.1_21@PF00015_full_PFAM.262.431--1||GB_GCA_016210825.1_protein.faa_JACQTM010000211.1_6@PF00015_full_PFAM.254.428--1:scovhsp_avg=77.2:scovhsp_max=84.5:scovhsp_min=73.1:scovhsp_std=6.337980750996332:scovhsp_sum=231.6:send_avg=146.0:send_max=156.0:send_min=133.0:send_std=11.789826122551595:send_sum=438.0:sstart_avg=15.666666666666666:sstart_max=28.0:sstart_min=9.0:sstart_std=10.692676621563626:sstart_sum=47.0])0.299:6e-09[&&NHX:Sample_counter=rhiztom1--3||rhiztom2--3||rhiztom3--3:Type_counter=capture--9:besthit_avg=77.15714285714284:besthit_max=81.0:besthit_min=73.3:besthit_std=2.6330319297071094:besthit_sum=540.0999999999999:bitscore_avg=167.85714285714286:bitscore_max=191.0:bitscore_min=146.0:bitscore_std=17.334249060059985:bitscore_sum=1175.0:capture_class_counter=c__Alphaproteobacteria--2||c__Bdellovibrionia--1||c__Gemmatimonadetes--6:capture_domain_counter=d__Bacteria--9:capture_family_counter=f__GWC2-71-9--6||f__Rhizobiaceae--1||f__UBA6776--1||f__Xanthobacteraceae--1:capture_genus_counter=g__Bradyrhizobium--1||g__JACDDX01--6||g__Pseudaminobacter--1||g__RBG-16-40-8--1:capture_order_counter=o__Bdellovibrionales--1||o__Gemmatimonadales--6||o__Rhizobiales--2:capture_phylum_counter=p__Bdellovibrionota--1||p__Gemmatimonadota--6||p__Proteobacteria--2:capture_species_counter=s__Bradyrhizobium sp000239795--1||s__JACDDX01 sp013820855--6||s__Pseudaminobacter soli--1||s__RBG-16-40-8 sp903833275--1:evalue_avg=3.7857146949285715e-46:evalue_max=2.51e-45:evalue_min=1.31e-62:evalue_std=9.413187112947983e-46:evalue_sum=2.65000028645e-45:gapopen_avg=0.5714285714285714:gapopen_max=1.0:gapopen_min=0.0:gapopen_std=0.5345224838248488:gapopen_sum=4.0:gtdb_class_counter=:gtdb_domain_counter=:gtdb_family_counter=:gtdb_genus_counter=:gtdb_order_counter=:gtdb_phylum_counter=:gtdb_species_counter=:heptad_counter=MCP-38H--9:lbd_counter=:length_avg=131.85714285714286:length_max=149.0:length_min=120.0:length_std=11.88035593502388:length_sum=923.0:mismatch_avg=29.571428571428573:mismatch_max=36.0:mismatch_min=23.0:mismatch_std=5.061526214398936:mismatch_sum=207.0:name=N741202:qcovhsp_avg=99.05714285714285:qcovhsp_max=100.0:qcovhsp_min=95.0:qcovhsp_std=1.8857864344062067:qcovhsp_sum=693.4:qend_avg=132.42857142857142:qend_max=149.0:qend_min=120.0:qend_std=12.286267983093195:qend_sum=927.0:qstart_avg=2.0:qstart_max=7.0:qstart_min=1.0:qstart_std=2.23606797749979:qstart_sum=14.0:ref_name_counter=GB_GCA_003169835.1_protein.faa_PNAI01000034.1_57@PF00015_full_PFAM.468.635--1||GB_GCA_016124795.1_protein.faa_WGNB01000050.1_21@PF00015_full_PFAM.262.431--2||GB_GCA_016210825.1_protein.faa_JACQTM010000211.1_6@PF00015_full_PFAM.254.428--4:scovhsp_avg=76.74285714285715:scovhsp_max=85.6:scovhsp_min=69.0:scovhsp_std=6.150300031396068:scovhsp_sum=537.2:send_avg=148.0:send_max=156.0:send_min=132.0:send_std=10.878112581387146:send_sum=1036.0:sstart_avg=17.285714285714285:sstart_max=37.0:sstart_min=8.0:sstart_std=11.62919151265879:sstart_sum=121.0])0:6e-09[&&NHX:Sample_counter=rhiztom1--3||rhiztom2--4||rhiztom3--3:Type_counter=capture--10:besthit_avg=77.15714285714284:besthit_max=81.0:besthit_min=73.3:besthit_std=2.6330319297071094:besthit_sum=540.0999999999999:bitscore_avg=167.85714285714286:bitscore_max=191.0:bitscore_min=146.0:bitscore_std=17.334249060059985:bitscore_sum=1175.0:capture_class_counter=c__Alphaproteobacteria--2||c__Bacilli--1||c__Bdellovibrionia--1||c__Gemmatimonadetes--6:capture_domain_counter=d__Bacteria--10:capture_family_counter=f__GWC2-71-9--6||f__Paenibacillaceae--1||f__Rhizobiaceae--1||f__UBA6776--1||f__Xanthobacteraceae--1:capture_genus_counter=g__Bradyrhizobium--1||g__JACDDX01--6||g__Paenibacillus--1||g__Pseudaminobacter--1||g__RBG-16-40-8--1:capture_order_counter=o__Bdellovibrionales--1||o__Gemmatimonadales--6||o__Paenibacillales--1||o__Rhizobiales--2:capture_phylum_counter=p__Bdellovibrionota--1||p__Firmicutes--1||p__Gemmatimonadota--6||p__Proteobacteria--2:capture_species_counter=s__Bradyrhizobium sp000239795--1||s__JACDDX01 sp013820855--6||s__Paenibacillus sp001517085--1||s__Pseudaminobacter soli--1||s__RBG-16-40-8 sp903833275--1:evalue_avg=3.7857146949285715e-46:evalue_max=2.51e-45:evalue_min=1.31e-62:evalue_std=9.413187112947983e-46:evalue_sum=2.65000028645e-45:gapopen_avg=0.5714285714285714:gapopen_max=1.0:gapopen_min=0.0:gapopen_std=0.5345224838248488:gapopen_sum=4.0:gtdb_class_counter=:gtdb_domain_counter=:gtdb_family_counter=:gtdb_genus_counter=:gtdb_order_counter=:gtdb_phylum_counter=:gtdb_species_counter=:heptad_counter=MCP-38H--10:lbd_counter=:length_avg=131.85714285714286:length_max=149.0:length_min=120.0:length_std=11.88035593502388:length_sum=923.0:mismatch_avg=29.571428571428573:mismatch_max=36.0:mismatch_min=23.0:mismatch_std=5.061526214398936:mismatch_sum=207.0:name=N741203:qcovhsp_avg=99.05714285714285:qcovhsp_max=100.0:qcovhsp_min=95.0:qcovhsp_std=1.8857864344062067:qcovhsp_sum=693.4:qend_avg=132.42857142857142:qend_max=149.0:qend_min=120.0:qend_std=12.286267983093195:qend_sum=927.0:qstart_avg=2.0:qstart_max=7.0:qstart_min=1.0:qstart_std=2.23606797749979:qstart_sum=14.0:ref_name_counter=GB_GCA_003169835.1_protein.faa_PNAI01000034.1_57@PF00015_full_PFAM.468.635--1||GB_GCA_016124795.1_protein.faa_WGNB01000050.1_21@PF00015_full_PFAM.262.431--2||GB_GCA_016210825.1_protein.faa_JACQTM010000211.1_6@PF00015_full_PFAM.254.428--4:scovhsp_avg=76.74285714285715:scovhsp_max=85.6:scovhsp_min=69.0:scovhsp_std=6.150300031396068:scovhsp_sum=537.2:send_avg=148.0:send_max=156.0:send_min=132.0:send_std=10.878112581387146:send_sum=1036.0:sstart_avg=17.285714285714285:sstart_max=37.0:sstart_min=8.0:sstart_std=11.62919151265879:sstart_sum=121.0],17394359-1b9d-4ff8-a256-5e594db50c38_6@MCPsignal.275.380:5e-09[&&NHX:Sample=rhiztom2:Type=capture:besthit=73.3:bitscore=127.0:capture_class=c__Alphaproteobacteria:capture_domain=d__Bacteria:capture_family=f__Dongiaceae:capture_genus=g__SSEL01:capture_order=o__Dongiales:capture_phylum=p__Proteobacteria:capture_species=s__SSEL01 sp008012315:evalue=2.64e-38:gapopen=0.0:heptad=MCP-38H:length=105.0:mismatch=28.0:qcovhsp=100.0:qend=105.0:qstart=1.0:ref_name=GB_GCA_016210825.1_protein.faa_JACQTM010000211.1_6@PF00015_full_PFAM.254.428:scovhsp=60.3:send=153.0:sstart=49.0])0:5e-09[&&NHX:Sample_counter=rhiztom1--3||rhiztom2--5||rhiztom3--3:Type_counter=capture--11:besthit_avg=76.67499999999998:besthit_max=81.0:besthit_min=73.3:besthit_std=2.7932316153772248:besthit_sum=613.3999999999999:bitscore_avg=162.75:bitscore_max=191.0:bitscore_min=127.0:bitscore_std=21.5919958714864:bitscore_sum=1302.0:capture_class_counter=c__Alphaproteobacteria--3||c__Bacilli--1||c__Bdellovibrionia--1||c__Gemmatimonadetes--6:capture_domain_counter=d__Bacteria--11:capture_family_counter=f__Dongiaceae--1||f__GWC2-71-9--6||f__Paenibacillaceae--1||f__Rhizobiaceae--1||f__UBA6776--1||f__Xanthobacteraceae--1:capture_genus_counter=g__Bradyrhizobium--1||g__JACDDX01--6||g__Paenibacillus--1||g__Pseudaminobacter--1||g__RBG-16-40-8--1||g__SSEL01--1:capture_order_counter=o__Bdellovibrionales--1||o__Dongiales--1||o__Gemmatimonadales--6||o__Paenibacillales--1||o__Rhizobiales--2:capture_phylum_counter=p__Bdellovibrionota--1||p__Firmicutes--1||p__Gemmatimonadota--6||p__Proteobacteria--3:capture_species_counter=s__Bradyrhizobium sp000239795--1||s__JACDDX01 sp013820855--6||s__Paenibacillus sp001517085--1||s__Pseudaminobacter soli--1||s__RBG-16-40-8 sp903833275--1||s__SSEL01 sp008012315--1:evalue_avg=3.300000331250036e-39:evalue_max=2.64e-38:evalue_min=1.31e-62:evalue_std=9.333809377817241e-39:evalue_sum=2.6400002650000286e-38:gapopen_avg=0.5:gapopen_max=1.0:gapopen_min=0.0:gapopen_std=0.5345224838248488:gapopen_sum=4.0:gtdb_class_counter=:gtdb_domain_counter=:gtdb_family_counter=:gtdb_genus_counter=:gtdb_order_counter=:gtdb_phylum_counter=:gtdb_species_counter=:heptad_counter=MCP-38H--11:lbd_counter=:length_avg=128.5:length_max=149.0:length_min=105.0:length_std=14.53075555994447:length_sum=1028.0:mismatch_avg=29.375:mismatch_max=36.0:mismatch_min=23.0:mismatch_std=4.718883039751796:mismatch_sum=235.0:name=N741205:qcovhsp_avg=99.175:qcovhsp_max=100.0:qcovhsp_min=95.0:qcovhsp_std=1.777437963554766:qcovhsp_sum=793.4:qend_avg=129.0:qend_max=149.0:qend_min=105.0:qend_std=14.947527268032376:qend_sum=1032.0:qstart_avg=1.875:qstart_max=7.0:qstart_min=1.0:qstart_std=2.100170061141308:qstart_sum=15.0:ref_name_counter=GB_GCA_003169835.1_protein.faa_PNAI01000034.1_57@PF00015_full_PFAM.468.635--1||GB_GCA_016124795.1_protein.faa_WGNB01000050.1_21@PF00015_full_PFAM.262.431--2||GB_GCA_016210825.1_protein.faa_JACQTM010000211.1_6@PF00015_full_PFAM.254.428--5:scovhsp_avg=74.6875:scovhsp_max=85.6:scovhsp_min=60.3:scovhsp_std=8.137468455062843:scovhsp_sum=597.5:send_avg=148.625:send_max=156.0:send_min=132.0:send_std=10.225144078621652:send_sum=1189.0:sstart_avg=21.25:sstart_max=49.0:sstart_min=8.0:sstart_std=15.544865941617417:sstart_sum=170.0])0.617:1.3e-08[&&NHX:Sample_counter=rhiztom1--5||rhiztom2--9||rhiztom3--6:Type_counter=capture--20:besthit_avg=76.7:besthit_max=81.4:besthit_min=72.4:besthit_std=3.0859483020745704:besthit_sum=1073.8:bitscore_avg=162.35714285714286:bitscore_max=191.0:bitscore_min=127.0:bitscore_std=21.496357984398347:bitscore_sum=2273.0:capture_class_counter=c__Alphaproteobacteria--3||c__Bacilli--1||c__Bdellovibrionia--1||c__Gammaproteobacteria--1||c__Gemmatimonadetes--14:capture_domain_counter=d__Bacteria--20:capture_family_counter=f__Burkholderiaceae--1||f__Dongiaceae--1||f__GWC2-71-9--14||f__Paenibacillaceae--1||f__Rhizobiaceae--1||f__UBA6776--1||f__Xanthobacteraceae--1:capture_genus_counter=g__Bradyrhizobium--1||g__JACDDX01--14||g__Paenibacillus--1||g__Pseudaminobacter--1||g__RBG-16-40-8--1||g__Rubrivivax--1||g__SSEL01--1:capture_order_counter=o__Bdellovibrionales--1||o__Burkholderiales--1||o__Dongiales--1||o__Gemmatimonadales--14||o__Paenibacillales--1||o__Rhizobiales--2:capture_phylum_counter=p__Bdellovibrionota--1||p__Firmicutes--1||p__Gemmatimonadota--14||p__Proteobacteria--4:capture_species_counter=s__Bradyrhizobium sp000239795--1||s__JACDDX01 sp013820855--14||s__Paenibacillus sp001517085--1||s__Pseudaminobacter soli--1||s__RBG-16-40-8 sp903833275--1||s__Rubrivivax sp016790395--1||s__SSEL01 sp008012315--1:evalue_avg=1.8869882465000234e-39:evalue_max=2.64e-38:evalue_min=1.31e-62:evalue_std=7.055331709189506e-39:evalue_sum=2.641783545100033e-38:gapopen_avg=0.35714285714285715:gapopen_max=1.0:gapopen_min=0.0:gapopen_std=0.4972451580988468:gapopen_sum=5.0:gtdb_class_counter=:gtdb_domain_counter=:gtdb_family_counter=:gtdb_genus_counter=:gtdb_order_counter=:gtdb_phylum_counter=:gtdb_species_counter=:heptad_counter=MCP-38H--20:lbd_counter=:length_avg=127.92857142857143:length_max=149.0:length_min=97.0:length_std=17.287008397656876:length_sum=1791.0:mismatch_avg=29.571428571428573:mismatch_max=40.0:mismatch_min=18.0:mismatch_std=6.29669370768117:mismatch_sum=414.0:name=N741206:qcovhsp_avg=99.03571428571429:qcovhsp_max=100.0:qcovhsp_min=95.0:qcovhsp_std=1.5554406463750399:qcovhsp_sum=1386.5:qend_avg=128.42857142857142:qend_max=149.0:qend_min=97.0:qend_std=17.456382062881037:qend_sum=1798.0:qstart_avg=1.7857142857142858:qstart_max=7.0:qstart_min=1.0:qstart_std=1.625686668105863:qstart_sum=25.0:ref_name_counter=GB_GCA_003169835.1_protein.faa_PNAI01000034.1_57@PF00015_full_PFAM.468.635--1||GB_GCA_016124795.1_protein.faa_WGNB01000050.1_21@PF00015_full_PFAM.262.431--2||GB_GCA_016210825.1_protein.faa_JACQTM010000211.1_6@PF00015_full_PFAM.254.428--9||GB_GCA_903885555.1_protein.faa_CAISIV010000018.1_44@PF00015_full_PFAM.190.467--1||RS_GCF_002119765.1_protein.faa_NZ_CP021112.1_97@PF00015_full_PFAM.262.444--1:scovhsp_avg=71.55:scovhsp_max=85.6:scovhsp_min=52.3:scovhsp_std=11.029035106690674:scovhsp_sum=1001.6999999999999:send_avg=148.35714285714286:send_max=219.0:send_min=106.0:send_std=26.122808020982333:send_sum=2077.0:sstart_avg=21.5:sstart_max=75.0:sstart_min=8.0:sstart_std=19.83295625584229:sstart_sum=301.0],958bcfdc-8b1c-49fb-9d22-1d72c5cc4490_4@MCPsignal.24.164:5e-09[&&NHX:Sample=rhiztom2:Type=capture:besthit=77.9:bitscore=183.0:capture_class=c__Gemmatimonadetes:capture_domain=d__Bacteria:capture_family=f__GWC2-71-9:capture_genus=g__JACDDX01:capture_order=o__Gemmatimonadales:capture_phylum=p__Gemmatimonadota:capture_species=s__JACDDX01 sp013820855:evalue=1.44e-59:gapopen=0.0:heptad=MCP-38H:length=140.0:mismatch=31.0:qcovhsp=100.0:qend=140.0:qstart=1.0:ref_name=GB_GCA_016210825.1_protein.faa_JACQTM010000211.1_6@PF00015_full_PFAM.254.428:scovhsp=80.5:send=156.0:sstart=17.0])0:1.3e-08[&&NHX:Sample_counter=rhiztom1--5||rhiztom2--10||rhiztom3--6:Type_counter=capture--21:besthit_avg=76.78:besthit_max=81.4:besthit_min=72.4:besthit_std=2.9897921571335258:besthit_sum=1151.7:bitscore_avg=163.73333333333332:bitscore_max=191.0:bitscore_min=127.0:bitscore_std=21.38913832054106:bitscore_sum=2456.0:capture_class_counter=c__Alphaproteobacteria--3||c__Bacilli--1||c__Bdellovibrionia--1||c__Gammaproteobacteria--1||c__Gemmatimonadetes--15:capture_domain_counter=d__Bacteria--21:capture_family_counter=f__Burkholderiaceae--1||f__Dongiaceae--1||f__GWC2-71-9--15||f__Paenibacillaceae--1||f__Rhizobiaceae--1||f__UBA6776--1||f__Xanthobacteraceae--1:capture_genus_counter=g__Bradyrhizobium--1||g__JACDDX01--15||g__Paenibacillus--1||g__Pseudaminobacter--1||g__RBG-16-40-8--1||g__Rubrivivax--1||g__SSEL01--1:capture_order_counter=o__Bdellovibrionales--1||o__Burkholderiales--1||o__Dongiales--1||o__Gemmatimonadales--15||o__Paenibacillales--1||o__Rhizobiales--2:capture_phylum_counter=p__Bdellovibrionota--1||p__Firmicutes--1||p__Gemmatimonadota--15||p__Proteobacteria--4:capture_species_counter=s__Bradyrhizobium sp000239795--1||s__JACDDX01 sp013820855--15||s__Paenibacillus sp001517085--1||s__Pseudaminobacter soli--1||s__RBG-16-40-8 sp903833275--1||s__Rubrivivax sp016790395--1||s__SSEL01 sp008012315--1:evalue_avg=1.7611890300666885e-39:evalue_max=2.64e-38:evalue_min=1.31e-62:evalue_std=6.816123295155364e-39:evalue_sum=2.641783545100033e-38:gapopen_avg=0.3333333333333333:gapopen_max=1.0:gapopen_min=0.0:gapopen_std=0.48795003647426666:gapopen_sum=5.0:gtdb_class_counter=:gtdb_domain_counter=:gtdb_family_counter=:gtdb_genus_counter=:gtdb_order_counter=:gtdb_phylum_counter=:gtdb_species_counter=:heptad_counter=MCP-38H--21:lbd_counter=:length_avg=128.73333333333332:length_max=149.0:length_min=97.0:length_std=16.94725711758466:length_sum=1931.0:mismatch_avg=29.666666666666668:mismatch_max=40.0:mismatch_min=18.0:mismatch_std=6.078847008469695:mismatch_sum=445.0:name=N741208:qcovhsp_avg=99.1:qcovhsp_max=100.0:qcovhsp_min=95.0:qcovhsp_std=1.5193983771780941:qcovhsp_sum=1486.5:qend_avg=129.2:qend_max=149.0:qend_min=97.0:qend_std=17.08466313058921:qend_sum=1938.0:qstart_avg=1.7333333333333334:qstart_max=7.0:qstart_min=1.0:qstart_std=1.5796322658258455:qstart_sum=26.0:ref_name_counter=GB_GCA_003169835.1_protein.faa_PNAI01000034.1_57@PF00015_full_PFAM.468.635--1||GB_GCA_016124795.1_protein.faa_WGNB01000050.1_21@PF00015_full_PFAM.262.431--2||GB_GCA_016210825.1_protein.faa_JACQTM010000211.1_6@PF00015_full_PFAM.254.428--10||GB_GCA_903885555.1_protein.faa_CAISIV010000018.1_44@PF00015_full_PFAM.190.467--1||RS_GCF_002119765.1_protein.faa_NZ_CP021112.1_97@PF00015_full_PFAM.262.444--1:scovhsp_avg=72.14666666666668:scovhsp_max=85.6:scovhsp_min=52.3:scovhsp_std=10.876177549821357:scovhsp_sum=1082.2:send_avg=148.86666666666667:send_max=219.0:send_min=106.0:send_std=25.249799622024348:send_sum=2233.0:sstart_avg=21.2:sstart_max=75.0:sstart_min=8.0:sstart_std=19.146801299433804:sstart_sum=318.0])0:1.3e-08[&&NHX:Sample_counter=rhiztom1--5||rhiztom2--10||rhiztom3--7:Type_counter=capture--22:besthit_avg=76.825:besthit_max=81.4:besthit_min=72.4:besthit_std=2.894016816352893:besthit_sum=1229.2:bitscore_avg=165.0:bitscore_max=191.0:bitscore_min=127.0:bitscore_std=21.275964529643932:bitscore_sum=2640.0:capture_class_counter=c__Alphaproteobacteria--3||c__Bacilli--1||c__Bdellovibrionia--1||c__Gammaproteobacteria--1||c__Gemmatimonadetes--16:capture_domain_counter=d__Bacteria--22:capture_family_counter=f__Burkholderiaceae--1||f__Dongiaceae--1||f__GWC2-71-9--16||f__Paenibacillaceae--1||f__Rhizobiaceae--1||f__UBA6776--1||f__Xanthobacteraceae--1:capture_genus_counter=g__Bradyrhizobium--1||g__JACDDX01--16||g__Paenibacillus--1||g__Pseudaminobacter--1||g__RBG-16-40-8--1||g__Rubrivivax--1||g__SSEL01--1:capture_order_counter=o__Bdellovibrionales--1||o__Burkholderiales--1||o__Dongiales--1||o__Gemmatimonadales--16||o__Paenibacillales--1||o__Rhizobiales--2:capture_phylum_counter=p__Bdellovibrionota--1||p__Firmicutes--1||p__Gemmatimonadota--16||p__Proteobacteria--4:capture_species_counter=s__Bradyrhizobium sp000239795--1||s__JACDDX01 sp013820855--16||s__Paenibacillus sp001517085--1||s__Pseudaminobacter soli--1||s__RBG-16-40-8 sp903833275--1||s__Rubrivivax sp016790395--1||s__SSEL01 sp008012315--1:evalue_avg=1.6511147156875205e-39:evalue_max=2.64e-38:evalue_min=1.31e-62:evalue_std=6.599704235652207e-39:evalue_sum=2.641783545100033e-38:gapopen_avg=0.3125:gapopen_max=1.0:gapopen_min=0.0:gapopen_std=0.47871355387816905:gapopen_sum=5.0:gtdb_class_counter=:gtdb_domain_counter=:gtdb_family_counter=:gtdb_genus_counter=:gtdb_order_counter=:gtdb_phylum_counter=:gtdb_species_counter=:heptad_counter=MCP-38H--22:lbd_counter=:length_avg=129.5625:length_max=149.0:length_min=97.0:length_std=16.705163872288114:length_sum=2073.0:mismatch_avg=29.8125:mismatch_max=40.0:mismatch_min=18.0:mismatch_std=5.901624070259531:mismatch_sum=477.0:name=N741209:qcovhsp_avg=99.06875000000001:qcovhsp_max=100.0:qcovhsp_min=95.0:qcovhsp_std=1.4731909810566535:qcovhsp_sum=1585.1000000000001:qend_avg=130.0625:qend_max=149.0:qend_min=97.0:qend_std=16.86206294219858:qend_sum=2081.0:qstart_avg=1.75:qstart_max=7.0:qstart_min=1.0:qstart_std=1.5275252316519468:qstart_sum=28.0:ref_name_counter=GB_GCA_003169835.1_protein.faa_PNAI01000034.1_57@PF00015_full_PFAM.468.635--1||GB_GCA_016124795.1_protein.faa_WGNB01000050.1_21@PF00015_full_PFAM.262.431--2||GB_GCA_016210825.1_protein.faa_JACQTM010000211.1_6@PF00015_full_PFAM.254.428--11||GB_GCA_903885555.1_protein.faa_CAISIV010000018.1_44@PF00015_full_PFAM.190.467--1||RS_GCF_002119765.1_protein.faa_NZ_CP021112.1_97@PF00015_full_PFAM.262.444--1:scovhsp_avg=72.7375:scovhsp_max=85.6:scovhsp_min=52.3:scovhsp_std=10.76988857881083:scovhsp_sum=1163.8:send_avg=149.1875:send_max=219.0:send_min=106.0:send_std=24.427358296249174:send_sum=2387.0:sstart_avg=20.6875:sstart_max=75.0:sstart_min=8.0:sstart_std=18.610816747257495:sstart_sum=331.0],(e68a716d-dc4f-4302-879e-d9ea6d640dbd_6@MCPsignal.43.190:5e-09[&&NHX:Sample=rhiztom3:Type=capture:besthit=76.9:bitscore=190.0:capture_class=c__Gemmatimonadetes:capture_domain=d__Bacteria:capture_family=f__GWC2-71-9:capture_genus=g__JACDDX01:capture_order=o__Gemmatimonadales:capture_phylum=p__Gemmatimonadota:capture_species=s__JACDDX01 sp013820855:evalue=2.45e-62:gapopen=0.0:heptad=MCP-38H:length=147.0:mismatch=34.0:qcovhsp=100.0:qend=147.0:qstart=1.0:ref_name=GB_GCA_016210825.1_protein.faa_JACQTM010000211.1_6@PF00015_full_PFAM.254.428:scovhsp=84.5:send=156.0:sstart=10.0],2a6fed03-c971-41d6-ac81-ddf1bad49422_5@MCPsignal.207.339:0.0124267[&&NHX:Sample=rhiztom2:Type=capture:besthit=75.8:bitscore=168.0:capture_class=c__Bacilli:capture_domain=d__Bacteria:capture_family=f__Paenibacillaceae:capture_genus=g__Paenibacillus:capture_order=o__Paenibacillales:capture_phylum=p__Firmicutes:capture_species=s__Paenibacillus sp001517085:evalue=8.89e-54:gapopen=0.0:heptad=MCP-38H:length=132.0:mismatch=32.0:qcovhsp=100.0:qend=132.0:qstart=1.0:ref_name=GB_GCA_016210825.1_protein.faa_JACQTM010000211.1_6@PF00015_full_PFAM.254.428:scovhsp=75.9:send=156.0:sstart=25.0])0:5e-09[&&NHX:Sample_counter=rhiztom2--1||rhiztom3--1:Type_counter=capture--2:besthit_avg=76.35:besthit_max=76.9:besthit_min=75.8:besthit_std=0.7778174593052083:besthit_sum=152.7:bitscore_avg=179.0:bitscore_max=190.0:bitscore_min=168.0:bitscore_std=15.556349186104045:bitscore_sum=358.0:capture_class_counter=c__Bacilli--1||c__Gemmatimonadetes--1:capture_domain_counter=d__Bacteria--2:capture_family_counter=f__GWC2-71-9--1||f__Paenibacillaceae--1:capture_genus_counter=g__JACDDX01--1||g__Paenibacillus--1:capture_order_counter=o__Gemmatimonadales--1||o__Paenibacillales--1:capture_phylum_counter=p__Firmicutes--1||p__Gemmatimonadota--1:capture_species_counter=s__JACDDX01 sp013820855--1||s__Paenibacillus sp001517085--1:evalue_avg=4.44500001225e-54:evalue_max=8.89e-54:evalue_min=2.45e-62:evalue_std=6.286179267424291e-54:evalue_sum=8.8900000245e-54:gapopen_avg=0.0:gapopen_max=0.0:gapopen_min=0.0:gapopen_std=0.0:gapopen_sum=0.0:gtdb_class_counter=:gtdb_domain_counter=:gtdb_family_counter=:gtdb_genus_counter=:gtdb_order_counter=:gtdb_phylum_counter=:gtdb_species_counter=:heptad_counter=MCP-38H--2:lbd_counter=:length_avg=139.5:length_max=147.0:length_min=132.0:length_std=10.606601717798213:length_sum=279.0:mismatch_avg=33.0:mismatch_max=34.0:mismatch_min=32.0:mismatch_std=1.4142135623730951:mismatch_sum=66.0:name=N741212:qcovhsp_avg=100.0:qcovhsp_max=100.0:qcovhsp_min=100.0:qcovhsp_std=0.0:qcovhsp_sum=200.0:qend_avg=139.5:qend_max=147.0:qend_min=132.0:qend_std=10.606601717798213:qend_sum=279.0:qstart_avg=1.0:qstart_max=1.0:qstart_min=1.0:qstart_std=0.0:qstart_sum=2.0:ref_name_counter=GB_GCA_016210825.1_protein.faa_JACQTM010000211.1_6@PF00015_full_PFAM.254.428--2:scovhsp_avg=80.2:scovhsp_max=84.5:scovhsp_min=75.9:scovhsp_std=6.081118318204305:scovhsp_sum=160.4:send_avg=156.0:send_max=156.0:send_min=156.0:send_std=0.0:send_sum=312.0:sstart_avg=17.5:sstart_max=25.0:sstart_min=10.0:sstart_std=10.606601717798213:sstart_sum=35.0])0:1.3e-08[&&NHX:Sample_counter=rhiztom1--5||rhiztom2--11||rhiztom3--8:Type_counter=capture--24:besthit_avg=76.77222222222221:besthit_max=81.4:besthit_min=72.4:besthit_std=2.72931914706506:besthit_sum=1381.8999999999999:bitscore_avg=166.55555555555554:bitscore_max=191.0:bitscore_min=127.0:bitscore_std=20.836117461026017:bitscore_sum=2998.0:capture_class_counter=c__Alphaproteobacteria--3||c__Bacilli--2||c__Bdellovibrionia--1||c__Gammaproteobacteria--1||c__Gemmatimonadetes--17:capture_domain_counter=d__Bacteria--24:capture_family_counter=f__Burkholderiaceae--1||f__Dongiaceae--1||f__GWC2-71-9--17||f__Paenibacillaceae--2||f__Rhizobiaceae--1||f__UBA6776--1||f__Xanthobacteraceae--1:capture_genus_counter=g__Bradyrhizobium--1||g__JACDDX01--17||g__Paenibacillus--2||g__Pseudaminobacter--1||g__RBG-16-40-8--1||g__Rubrivivax--1||g__SSEL01--1:capture_order_counter=o__Bdellovibrionales--1||o__Burkholderiales--1||o__Dongiales--1||o__Gemmatimonadales--17||o__Paenibacillales--2||o__Rhizobiales--2:capture_phylum_counter=p__Bdellovibrionota--1||p__Firmicutes--2||p__Gemmatimonadota--17||p__Proteobacteria--4:capture_species_counter=s__Bradyrhizobium sp000239795--1||s__JACDDX01 sp013820855--17||s__Paenibacillus sp001517085--2||s__Pseudaminobacter soli--1||s__RBG-16-40-8 sp903833275--1||s__Rubrivivax sp016790395--1||s__SSEL01 sp008012315--1:evalue_avg=1.4676575250555744e-39:evalue_max=2.64e-38:evalue_min=1.31e-62:evalue_std=6.222293797995298e-39:evalue_sum=2.641783545100034e-38:gapopen_avg=0.2777777777777778:gapopen_max=1.0:gapopen_min=0.0:gapopen_std=0.46088859896247675:gapopen_sum=5.0:gtdb_class_counter=:gtdb_domain_counter=:gtdb_family_counter=:gtdb_genus_counter=:gtdb_order_counter=:gtdb_phylum_counter=:gtdb_species_counter=:heptad_counter=MCP-38H--24:lbd_counter=:length_avg=130.66666666666666:length_max=149.0:length_min=97.0:length_std=16.22271464916508:length_sum=2352.0:mismatch_avg=30.166666666666668:mismatch_max=40.0:mismatch_min=18.0:mismatch_std=5.649049894086823:mismatch_sum=543.0:name=N741213:qcovhsp_avg=99.17222222222222:qcovhsp_max=100.0:qcovhsp_min=95.0:qcovhsp_std=1.4162109993822392:qcovhsp_sum=1785.1:qend_avg=131.11111111111111:qend_max=149.0:qend_min=97.0:qend_std=16.334333702858526:qend_sum=2360.0:qstart_avg=1.6666666666666667:qstart_max=7.0:qstart_min=1.0:qstart_std=1.4552137502179978:qstart_sum=30.0:ref_name_counter=GB_GCA_003169835.1_protein.faa_PNAI01000034.1_57@PF00015_full_PFAM.468.635--1||GB_GCA_016124795.1_protein.faa_WGNB01000050.1_21@PF00015_full_PFAM.262.431--2||GB_GCA_016210825.1_protein.faa_JACQTM010000211.1_6@PF00015_full_PFAM.254.428--13||GB_GCA_903885555.1_protein.faa_CAISIV010000018.1_44@PF00015_full_PFAM.190.467--1||RS_GCF_002119765.1_protein.faa_NZ_CP021112.1_97@PF00015_full_PFAM.262.444--1:scovhsp_avg=73.56666666666666:scovhsp_max=85.6:scovhsp_min=52.3:scovhsp_std=10.504452837333542:scovhsp_sum=1324.2:send_avg=149.94444444444446:send_max=219.0:send_min=106.0:send_std=23.05102325717048:send_sum=2699.0:sstart_avg=20.333333333333332:sstart_max=75.0:sstart_min=8.0:sstart_std=17.700116317331332:sstart_sum=366.0],c88ec55b-8ba3-4524-beb6-4c7307e76e07_2@MCPsignal.72.222:0.0867635[&&NHX:Sample=rhiztom2:Type=capture:besthit=70.5:bitscore=174.0:capture_class=c__Alphaproteobacteria:capture_domain=d__Bacteria:capture_family=f__Rhizobiaceae:capture_genus=g__Pseudaminobacter:capture_order=o__Rhizobiales:capture_phylum=p__Proteobacteria:capture_species=s__Pseudaminobacter soli:evalue=9.41e-56:gapopen=2.0:heptad=MCP-38H:length=149.0:mismatch=42.0:qcovhsp=99.3:qend=150.0:qstart=2.0:ref_name=GB_GCA_016210825.1_protein.faa_JACQTM010000211.1_6@PF00015_full_PFAM.254.428:scovhsp=84.5:send=156.0:sstart=10.0])0.858:0.0135281[&&NHX:Sample_counter=rhiztom1--5||rhiztom2--12||rhiztom3--8:Type_counter=capture--25:besthit_avg=76.44210526315788:besthit_max=81.4:besthit_min=70.5:besthit_std=3.017599448692377:besthit_sum=1452.3999999999999:bitscore_avg=166.94736842105263:bitscore_max=191.0:bitscore_min=127.0:bitscore_std=20.32096258713736:bitscore_sum=3172.0:capture_class_counter=c__Alphaproteobacteria--4||c__Bacilli--2||c__Bdellovibrionia--1||c__Gammaproteobacteria--1||c__Gemmatimonadetes--17:capture_domain_counter=d__Bacteria--25:capture_family_counter=f__Burkholderiaceae--1||f__Dongiaceae--1||f__GWC2-71-9--17||f__Paenibacillaceae--2||f__Rhizobiaceae--2||f__UBA6776--1||f__Xanthobacteraceae--1:capture_genus_counter=g__Bradyrhizobium--1||g__JACDDX01--17||g__Paenibacillus--2||g__Pseudaminobacter--2||g__RBG-16-40-8--1||g__Rubrivivax--1||g__SSEL01--1:capture_order_counter=o__Bdellovibrionales--1||o__Burkholderiales--1||o__Dongiales--1||o__Gemmatimonadales--17||o__Paenibacillales--2||o__Rhizobiales--3:capture_phylum_counter=p__Bdellovibrionota--1||p__Firmicutes--2||p__Gemmatimonadota--17||p__Proteobacteria--5:capture_species_counter=s__Bradyrhizobium sp000239795--1||s__JACDDX01 sp013820855--17||s__Paenibacillus sp001517085--2||s__Pseudaminobacter soli--2||s__RBG-16-40-8 sp903833275--1||s__Rubrivivax sp016790395--1||s__SSEL01 sp008012315--1:evalue_avg=1.3904123921579125e-39:evalue_max=2.64e-38:evalue_min=1.31e-62:evalue_std=6.056349427831844e-39:evalue_sum=2.641783545100034e-38:gapopen_avg=0.3684210526315789:gapopen_max=2.0:gapopen_min=0.0:gapopen_std=0.5972647203701474:gapopen_sum=7.0:gtdb_class_counter=:gtdb_domain_counter=:gtdb_family_counter=:gtdb_genus_counter=:gtdb_order_counter=:gtdb_phylum_counter=:gtdb_species_counter=:heptad_counter=MCP-38H--25:lbd_counter=:length_avg=131.6315789473684:length_max=149.0:length_min=97.0:length_std=16.31703447428753:length_sum=2501.0:mismatch_avg=30.789473684210527:mismatch_max=42.0:mismatch_min=18.0:mismatch_std=6.124440540149326:mismatch_sum=585.0:name=N741215:qcovhsp_avg=99.17894736842105:qcovhsp_max=100.0:qcovhsp_min=95.0:qcovhsp_std=1.3766218505087897:qcovhsp_sum=1884.3999999999999:qend_avg=132.10526315789474:qend_max=150.0:qend_min=97.0:qend_std=16.45497134216116:qend_sum=2510.0:qstart_avg=1.6842105263157894:qstart_max=7.0:qstart_min=1.0:qstart_std=1.416279616889396:qstart_sum=32.0:ref_name_counter=GB_GCA_003169835.1_protein.faa_PNAI01000034.1_57@PF00015_full_PFAM.468.635--1||GB_GCA_016124795.1_protein.faa_WGNB01000050.1_21@PF00015_full_PFAM.262.431--2||GB_GCA_016210825.1_protein.faa_JACQTM010000211.1_6@PF00015_full_PFAM.254.428--14||GB_GCA_903885555.1_protein.faa_CAISIV010000018.1_44@PF00015_full_PFAM.190.467--1||RS_GCF_002119765.1_protein.faa_NZ_CP021112.1_97@PF00015_full_PFAM.262.444--1:scovhsp_avg=74.14210526315789:scovhsp_max=85.6:scovhsp_min=52.3:scovhsp_std=10.512126108529968:scovhsp_sum=1408.6999999999998:send_avg=150.26315789473685:send_max=219.0:send_min=106.0:send_std=22.44460367032861:send_sum=2855.0:sstart_avg=19.789473684210527:sstart_max=75.0:sstart_min=8.0:sstart_std=17.364007945455004:sstart_sum=376.0])0.281:0.000848333[&&NHX:Sample_counter=rhiztom1--5||rhiztom2--12||rhiztom3--9:Type_counter=capture--26:besthit_avg=76.44210526315788:besthit_max=81.4:besthit_min=70.5:besthit_std=3.017599448692377:besthit_sum=1452.3999999999999:bitscore_avg=166.94736842105263:bitscore_max=191.0:bitscore_min=127.0:bitscore_std=20.32096258713736:bitscore_sum=3172.0:capture_class_counter=c__Alphaproteobacteria--4||c__Bacilli--2||c__Bdellovibrionia--1||c__Gammaproteobacteria--1||c__Gemmatimonadetes--17||c__Myxococcia--1:capture_domain_counter=d__Bacteria--26:capture_family_counter=f__Burkholderiaceae--1||f__Dongiaceae--1||f__GWC2-71-9--17||f__Myxococcaceae--1||f__Paenibacillaceae--2||f__Rhizobiaceae--2||f__UBA6776--1||f__Xanthobacteraceae--1:capture_genus_counter=g__Bradyrhizobium--1||g__JACDDX01--17||g__Melittangium--1||g__Paenibacillus--2||g__Pseudaminobacter--2||g__RBG-16-40-8--1||g__Rubrivivax--1||g__SSEL01--1:capture_order_counter=o__Bdellovibrionales--1||o__Burkholderiales--1||o__Dongiales--1||o__Gemmatimonadales--17||o__Myxococcales--1||o__Paenibacillales--2||o__Rhizobiales--3:capture_phylum_counter=p__Bdellovibrionota--1||p__Firmicutes--2||p__Gemmatimonadota--17||p__Myxococcota--1||p__Proteobacteria--5:capture_species_counter=s__Bradyrhizobium sp000239795--1||s__JACDDX01 sp013820855--17||s__Melittangium primigenium--1||s__Paenibacillus sp001517085--2||s__Pseudaminobacter soli--2||s__RBG-16-40-8 sp903833275--1||s__Rubrivivax sp016790395--1||s__SSEL01 sp008012315--1:evalue_avg=1.3904123921579125e-39:evalue_max=2.64e-38:evalue_min=1.31e-62:evalue_std=6.056349427831844e-39:evalue_sum=2.641783545100034e-38:gapopen_avg=0.3684210526315789:gapopen_max=2.0:gapopen_min=0.0:gapopen_std=0.5972647203701474:gapopen_sum=7.0:gtdb_class_counter=:gtdb_domain_counter=:gtdb_family_counter=:gtdb_genus_counter=:gtdb_order_counter=:gtdb_phylum_counter=:gtdb_species_counter=:heptad_counter=MCP-38H--26:lbd_counter=:length_avg=131.6315789473684:length_max=149.0:length_min=97.0:length_std=16.31703447428753:length_sum=2501.0:mismatch_avg=30.789473684210527:mismatch_max=42.0:mismatch_min=18.0:mismatch_std=6.124440540149326:mismatch_sum=585.0:name=N741216:qcovhsp_avg=99.17894736842105:qcovhsp_max=100.0:qcovhsp_min=95.0:qcovhsp_std=1.3766218505087897:qcovhsp_sum=1884.3999999999999:qend_avg=132.10526315789474:qend_max=150.0:qend_min=97.0:qend_std=16.45497134216116:qend_sum=2510.0:qstart_avg=1.6842105263157894:qstart_max=7.0:qstart_min=1.0:qstart_std=1.416279616889396:qstart_sum=32.0:ref_name_counter=GB_GCA_003169835.1_protein.faa_PNAI01000034.1_57@PF00015_full_PFAM.468.635--1||GB_GCA_016124795.1_protein.faa_WGNB01000050.1_21@PF00015_full_PFAM.262.431--2||GB_GCA_016210825.1_protein.faa_JACQTM010000211.1_6@PF00015_full_PFAM.254.428--14||GB_GCA_903885555.1_protein.faa_CAISIV010000018.1_44@PF00015_full_PFAM.190.467--1||RS_GCF_002119765.1_protein.faa_NZ_CP021112.1_97@PF00015_full_PFAM.262.444--1:scovhsp_avg=74.14210526315789:scovhsp_max=85.6:scovhsp_min=52.3:scovhsp_std=10.512126108529968:scovhsp_sum=1408.6999999999998:send_avg=150.26315789473685:send_max=219.0:send_min=106.0:send_std=22.44460367032861:send_sum=2855.0:sstart_avg=19.789473684210527:sstart_max=75.0:sstart_min=8.0:sstart_std=17.364007945455004:sstart_sum=376.0],41f98f0d-28d7-4897-af5c-be9a96042527_2@MCPsignal.245.300:5e-09[&&NHX:Sample=rhiztom2:Type=capture:capture_class=c__Planctomycetia:capture_domain=d__Bacteria:capture_family=f__Gemmataceae:capture_genus=g__UBA6894:capture_order=o__Gemmatales:capture_phylum=p__Planctomycetota:capture_species=s__UBA6894 sp003669555:heptad=MCP-38H])0.007:1.8e-08[&&NHX:Sample_counter=rhiztom1--5||rhiztom2--13||rhiztom3--9:Type_counter=capture--27:besthit_avg=76.4421052631579:besthit_max=81.4:besthit_min=70.5:besthit_std=3.017599448692377:besthit_sum=1452.4:bitscore_avg=166.94736842105263:bitscore_max=191.0:bitscore_min=127.0:bitscore_std=20.32096258713736:bitscore_sum=3172.0:capture_class_counter=c__Alphaproteobacteria--4||c__Bacilli--2||c__Bdellovibrionia--1||c__Gammaproteobacteria--1||c__Gemmatimonadetes--17||c__Myxococcia--1||c__Planctomycetia--1:capture_domain_counter=d__Bacteria--27:capture_family_counter=f__Burkholderiaceae--1||f__Dongiaceae--1||f__GWC2-71-9--17||f__Gemmataceae--1||f__Myxococcaceae--1||f__Paenibacillaceae--2||f__Rhizobiaceae--2||f__UBA6776--1||f__Xanthobacteraceae--1:capture_genus_counter=g__Bradyrhizobium--1||g__JACDDX01--17||g__Melittangium--1||g__Paenibacillus--2||g__Pseudaminobacter--2||g__RBG-16-40-8--1||g__Rubrivivax--1||g__SSEL01--1||g__UBA6894--1:capture_order_counter=o__Bdellovibrionales--1||o__Burkholderiales--1||o__Dongiales--1||o__Gemmatales--1||o__Gemmatimonadales--17||o__Myxococcales--1||o__Paenibacillales--2||o__Rhizobiales--3:capture_phylum_counter=p__Bdellovibrionota--1||p__Firmicutes--2||p__Gemmatimonadota--17||p__Myxococcota--1||p__Planctomycetota--1||p__Proteobacteria--5:capture_species_counter=s__Bradyrhizobium sp000239795--1||s__JACDDX01 sp013820855--17||s__Melittangium primigenium--1||s__Paenibacillus sp001517085--2||s__Pseudaminobacter soli--2||s__RBG-16-40-8 sp903833275--1||s__Rubrivivax sp016790395--1||s__SSEL01 sp008012315--1||s__UBA6894 sp003669555--1:evalue_avg=1.3904123921579125e-39:evalue_max=2.64e-38:evalue_min=1.31e-62:evalue_std=6.056349427831845e-39:evalue_sum=2.641783545100034e-38:gapopen_avg=0.3684210526315789:gapopen_max=2.0:gapopen_min=0.0:gapopen_std=0.5972647203701473:gapopen_sum=7.0:gtdb_class_counter=:gtdb_domain_counter=:gtdb_family_counter=:gtdb_genus_counter=:gtdb_order_counter=:gtdb_phylum_counter=:gtdb_species_counter=:heptad_counter=MCP-38H--27:lbd_counter=:length_avg=131.6315789473684:length_max=149.0:length_min=97.0:length_std=16.31703447428753:length_sum=2501.0:mismatch_avg=30.789473684210527:mismatch_max=42.0:mismatch_min=18.0:mismatch_std=6.124440540149325:mismatch_sum=585.0:name=N741218:qcovhsp_avg=99.17894736842106:qcovhsp_max=100.0:qcovhsp_min=95.0:qcovhsp_std=1.3766218505087897:qcovhsp_sum=1884.4:qend_avg=132.10526315789474:qend_max=150.0:qend_min=97.0:qend_std=16.45497134216116:qend_sum=2510.0:qstart_avg=1.6842105263157894:qstart_max=7.0:qstart_min=1.0:qstart_std=1.416279616889396:qstart_sum=32.0:ref_name_counter=GB_GCA_003169835.1_protein.faa_PNAI01000034.1_57@PF00015_full_PFAM.468.635--1||GB_GCA_016124795.1_protein.faa_WGNB01000050.1_21@PF00015_full_PFAM.262.431--2||GB_GCA_016210825.1_protein.faa_JACQTM010000211.1_6@PF00015_full_PFAM.254.428--14||GB_GCA_903885555.1_protein.faa_CAISIV010000018.1_44@PF00015_full_PFAM.190.467--1||RS_GCF_002119765.1_protein.faa_NZ_CP021112.1_97@PF00015_full_PFAM.262.444--1:scovhsp_avg=74.14210526315789:scovhsp_max=85.6:scovhsp_min=52.3:scovhsp_std=10.51212610852997:scovhsp_sum=1408.6999999999998:send_avg=150.26315789473685:send_max=219.0:send_min=106.0:send_std=22.444603670328615:send_sum=2855.0:sstart_avg=19.789473684210527:sstart_max=75.0:sstart_min=8.0:sstart_std=17.364007945455004:sstart_sum=376.0])0:1.3e-08[&&NHX:Sample_counter=rhiztom1--5||rhiztom2--14||rhiztom3--10:Type_counter=capture--29:besthit_avg=76.4857142857143:besthit_max=81.4:besthit_min=70.5:besthit_std=2.8660575211055543:besthit_sum=1606.2:bitscore_avg=169.14285714285714:bitscore_max=191.0:bitscore_min=127.0:bitscore_std=20.487278282597018:bitscore_sum=3552.0:capture_class_counter=c__Alphaproteobacteria--4||c__Bacilli--2||c__Bdellovibrionia--1||c__Gammaproteobacteria--1||c__Gemmatimonadetes--19||c__Myxococcia--1||c__Planctomycetia--1:capture_domain_counter=d__Bacteria--29:capture_family_counter=f__Burkholderiaceae--1||f__Dongiaceae--1||f__GWC2-71-9--19||f__Gemmataceae--1||f__Myxococcaceae--1||f__Paenibacillaceae--2||f__Rhizobiaceae--2||f__UBA6776--1||f__Xanthobacteraceae--1:capture_genus_counter=g__Bradyrhizobium--1||g__JACDDX01--19||g__Melittangium--1||g__Paenibacillus--2||g__Pseudaminobacter--2||g__RBG-16-40-8--1||g__Rubrivivax--1||g__SSEL01--1||g__UBA6894--1:capture_order_counter=o__Bdellovibrionales--1||o__Burkholderiales--1||o__Dongiales--1||o__Gemmatales--1||o__Gemmatimonadales--19||o__Myxococcales--1||o__Paenibacillales--2||o__Rhizobiales--3:capture_phylum_counter=p__Bdellovibrionota--1||p__Firmicutes--2||p__Gemmatimonadota--19||p__Myxococcota--1||p__Planctomycetota--1||p__Proteobacteria--5:capture_species_counter=s__Bradyrhizobium sp000239795--1||s__JACDDX01 sp013820855--19||s__Melittangium primigenium--1||s__Paenibacillus sp001517085--2||s__Pseudaminobacter soli--2||s__RBG-16-40-8 sp903833275--1||s__Rubrivivax sp016790395--1||s__SSEL01 sp008012315--1||s__UBA6894 sp003669555--1:evalue_avg=1.2579921643333491e-39:evalue_max=2.64e-38:evalue_min=1.31e-62:evalue_std=5.760759007479124e-39:evalue_sum=2.6417835451000333e-38:gapopen_avg=0.3333333333333333:gapopen_max=2.0:gapopen_min=0.0:gapopen_std=0.5773502691896258:gapopen_sum=7.0:gtdb_class_counter=:gtdb_domain_counter=:gtdb_family_counter=:gtdb_genus_counter=:gtdb_order_counter=:gtdb_phylum_counter=:gtdb_species_counter=:heptad_counter=MCP-38H--29:lbd_counter=:length_avg=133.0952380952381:length_max=149.0:length_min=97.0:length_std=16.155199664209544:length_sum=2795.0:mismatch_avg=31.095238095238095:mismatch_max=42.0:mismatch_min=18.0:mismatch_std=5.889862153775433:mismatch_sum=653.0:name=N741219:qcovhsp_avg=99.19047619047619:qcovhsp_max=100.0:qcovhsp_min=95.0:qcovhsp_std=1.3064856531568805:qcovhsp_sum=2083.0:qend_avg=133.61904761904762:qend_max=150.0:qend_min=97.0:qend_std=16.326286137625395:qend_sum=2806.0:qstart_avg=1.7142857142857142:qstart_max=7.0:qstart_min=1.0:qstart_std=1.3469542361512192:qstart_sum=36.0:ref_name_counter=GB_GCA_003169835.1_protein.faa_PNAI01000034.1_57@PF00015_full_PFAM.468.635--1||GB_GCA_016124795.1_protein.faa_WGNB01000050.1_21@PF00015_full_PFAM.262.431--2||GB_GCA_016210825.1_protein.faa_JACQTM010000211.1_6@PF00015_full_PFAM.254.428--16||GB_GCA_903885555.1_protein.faa_CAISIV010000018.1_44@PF00015_full_PFAM.190.467--1||RS_GCF_002119765.1_protein.faa_NZ_CP021112.1_97@PF00015_full_PFAM.262.444--1:scovhsp_avg=75.12857142857143:scovhsp_max=85.6:scovhsp_min=52.3:scovhsp_std=10.448021001947826:scovhsp_sum=1577.7:send_avg=150.8095238095238:send_max=219.0:send_min=106.0:send_std=21.362628695034346:send_sum=3167.0:sstart_avg=18.857142857142858:sstart_max=75.0:sstart_min=8.0:sstart_std=16.734054243624627:sstart_sum=396.0])0.074:1.3e-08[&&NHX:Sample_counter=rhiztom1--5||rhiztom2--16||rhiztom3--11:Type_counter=capture--32:besthit_avg=76.65217391304348:besthit_max=81.4:besthit_min=70.5:besthit_std=2.88016248992647:besthit_sum=1763.0000000000002:bitscore_avg=165.69565217391303:bitscore_max=191.0:bitscore_min=127.0:bitscore_std=22.62829038375855:bitscore_sum=3811.0:capture_class_counter=c__Alphaproteobacteria--6||c__Bacilli--2||c__Bdellovibrionia--1||c__Gammaproteobacteria--1||c__Gemmatimonadetes--20||c__Myxococcia--1||c__Planctomycetia--1:capture_domain_counter=d__Bacteria--32:capture_family_counter=f__Burkholderiaceae--1||f__Dongiaceae--1||f__GWC2-71-9--20||f__Gemmataceae--1||f__Myxococcaceae--1||f__Paenibacillaceae--2||f__Rhizobiaceae--2||f__UBA6776--1||f__Xanthobacteraceae--3:capture_genus_counter=g__Bradyrhizobium--2||g__JACDDX01--20||g__Melittangium--1||g__Paenibacillus--2||g__Pseudaminobacter--2||g__Pseudolabrys--1||g__RBG-16-40-8--1||g__Rubrivivax--1||g__SSEL01--1||g__UBA6894--1:capture_order_counter=o__Bdellovibrionales--1||o__Burkholderiales--1||o__Dongiales--1||o__Gemmatales--1||o__Gemmatimonadales--20||o__Myxococcales--1||o__Paenibacillales--2||o__Rhizobiales--5:capture_phylum_counter=p__Bdellovibrionota--1||p__Firmicutes--2||p__Gemmatimonadota--20||p__Myxococcota--1||p__Planctomycetota--1||p__Proteobacteria--7:capture_species_counter=s__Bradyrhizobium sp000239795--2||s__JACDDX01 sp013820855--20||s__Melittangium primigenium--1||s__Paenibacillus sp001517085--2||s__Pseudaminobacter soli--2||s__Pseudolabrys sp018240595--1||s__RBG-16-40-8 sp903833275--1||s__Rubrivivax sp016790395--1||s__SSEL01 sp008012315--1||s__UBA6894 sp003669555--1:evalue_avg=1.3529493674347972e-39:evalue_max=2.64e-38:evalue_min=1.31e-62:evalue_std=5.5135554485437914e-39:evalue_sum=3.1117835451000334e-38:gapopen_avg=0.34782608695652173:gapopen_max=2.0:gapopen_min=0.0:gapopen_std=0.5727680517510726:gapopen_sum=8.0:gtdb_class_counter=:gtdb_domain_counter=:gtdb_family_counter=:gtdb_genus_counter=:gtdb_order_counter=:gtdb_phylum_counter=:gtdb_species_counter=:heptad_counter=MCP-38H--32:lbd_counter=:length_avg=130.17391304347825:length_max=149.0:length_min=97.0:length_std=18.192536366505916:length_sum=2994.0:mismatch_avg=30.217391304347824:mismatch_max=42.0:mismatch_min=18.0:mismatch_std=6.388601509642925:mismatch_sum=695.0:name=N741220:qcovhsp_avg=99.08695652173913:qcovhsp_max=100.0:qcovhsp_min=95.0:qcovhsp_std=1.292040087974365:qcovhsp_sum=2279.0:qend_avg=130.7391304347826:qend_max=150.0:qend_min=97.0:qend_std=18.26376788593483:qend_sum=3007.0:qstart_avg=1.7826086956521738:qstart_max=7.0:qstart_min=1.0:qstart_std=1.3127528930087211:qstart_sum=41.0:ref_name_counter=GB_GCA_003169835.1_protein.faa_PNAI01000034.1_57@PF00015_full_PFAM.468.635--1||GB_GCA_016124795.1_protein.faa_WGNB01000050.1_21@PF00015_full_PFAM.262.431--4||GB_GCA_016210825.1_protein.faa_JACQTM010000211.1_6@PF00015_full_PFAM.254.428--16||GB_GCA_903885555.1_protein.faa_CAISIV010000018.1_44@PF00015_full_PFAM.190.467--1||RS_GCF_002119765.1_protein.faa_NZ_CP021112.1_97@PF00015_full_PFAM.262.444--1:scovhsp_avg=73.71739130434783:scovhsp_max=85.6:scovhsp_min=52.3:scovhsp_std=11.004819282061383:scovhsp_sum=1695.5:send_avg=147.08695652173913:send_max=219.0:send_min=106.0:send_std=23.819230281965375:send_sum=3383.0:sstart_avg=18.043478260869566:sstart_max=75.0:sstart_min=8.0:sstart_std=16.187757048487896:sstart_sum=415.0])0.702:0.00474659[&&NHX:Sample_counter=rhiztom1--5||rhiztom2--18||rhiztom3--11:Type_counter=capture--34:besthit_avg=76.30416666666667:besthit_max=81.4:besthit_min=68.3:besthit_std=3.292610853393407:besthit_sum=1831.3000000000002:bitscore_avg=167.125:bitscore_max=200.0:bitscore_min=127.0:bitscore_std=23.21227654946183:bitscore_sum=4011.0:capture_class_counter=c__Alphaproteobacteria--6||c__Bacilli--2||c__Bdellovibrionia--1||c__Gammaproteobacteria--1||c__Gemmatimonadetes--22||c__Myxococcia--1||c__Planctomycetia--1:capture_domain_counter=d__Bacteria--34:capture_family_counter=f__Burkholderiaceae--1||f__Dongiaceae--1||f__GWC2-71-9--22||f__Gemmataceae--1||f__Myxococcaceae--1||f__Paenibacillaceae--2||f__Rhizobiaceae--2||f__UBA6776--1||f__Xanthobacteraceae--3:capture_genus_counter=g__Bradyrhizobium--2||g__JACDDX01--22||g__Melittangium--1||g__Paenibacillus--2||g__Pseudaminobacter--2||g__Pseudolabrys--1||g__RBG-16-40-8--1||g__Rubrivivax--1||g__SSEL01--1||g__UBA6894--1:capture_order_counter=o__Bdellovibrionales--1||o__Burkholderiales--1||o__Dongiales--1||o__Gemmatales--1||o__Gemmatimonadales--22||o__Myxococcales--1||o__Paenibacillales--2||o__Rhizobiales--5:capture_phylum_counter=p__Bdellovibrionota--1||p__Firmicutes--2||p__Gemmatimonadota--22||p__Myxococcota--1||p__Planctomycetota--1||p__Proteobacteria--7:capture_species_counter=s__Bradyrhizobium sp000239795--2||s__JACDDX01 sp013820855--22||s__Melittangium primigenium--1||s__Paenibacillus sp001517085--2||s__Pseudaminobacter soli--2||s__Pseudolabrys sp018240595--1||s__RBG-16-40-8 sp903833275--1||s__Rubrivivax sp016790395--1||s__SSEL01 sp008012315--1||s__UBA6894 sp003669555--1:evalue_avg=1.2965764771250138e-39:evalue_max=2.64e-38:evalue_min=2.08e-64:evalue_std=5.3994309820018333e-39:evalue_sum=3.111783545100033e-38:gapopen_avg=0.3333333333333333:gapopen_max=2.0:gapopen_min=0.0:gapopen_std=0.5646597025732799:gapopen_sum=8.0:gtdb_class_counter=:gtdb_domain_counter=:gtdb_family_counter=:gtdb_genus_counter=:gtdb_order_counter=:gtdb_phylum_counter=:gtdb_species_counter=:heptad_counter=MCP-38H--34:lbd_counter=:length_avg=132.375:length_max=183.0:length_min=97.0:length_std=20.80512583162056:length_sum=3177.0:mismatch_avg=31.375:mismatch_max=58.0:mismatch_min=18.0:mismatch_std=8.438073651996747:mismatch_sum=753.0:name=N741221:qcovhsp_avg=99.125:qcovhsp_max=100.0:qcovhsp_min=95.0:qcovhsp_std=1.2773103534890937:qcovhsp_sum=2379.0:qend_avg=132.91666666666666:qend_max=183.0:qend_min=97.0:qend_std=20.8053435165243:qend_sum=3190.0:qstart_avg=1.75:qstart_max=7.0:qstart_min=1.0:qstart_std=1.2937979144666532:qstart_sum=42.0:ref_name_counter=GB_GCA_003169835.1_protein.faa_PNAI01000034.1_57@PF00015_full_PFAM.468.635--1||GB_GCA_016124795.1_protein.faa_WGNB01000050.1_21@PF00015_full_PFAM.262.431--4||GB_GCA_016210825.1_protein.faa_JACQTM010000211.1_6@PF00015_full_PFAM.254.428--16||GB_GCA_903878085.1_protein.faa_CAIRGJ010000047.1_71@PF00015_full_PFAM.195.463--1||GB_GCA_903885555.1_protein.faa_CAISIV010000018.1_44@PF00015_full_PFAM.190.467--1||RS_GCF_002119765.1_protein.faa_NZ_CP021112.1_97@PF00015_full_PFAM.262.444--1:scovhsp_avg=73.49166666666667:scovhsp_max=85.6:scovhsp_min=52.3:scovhsp_std=10.819584363417174:scovhsp_sum=1763.8000000000002:send_avg=151.45833333333334:send_max=252.0:send_min=106.0:send_std=31.643364805783282:send_sum=3635.0:sstart_avg=20.208333333333332:sstart_max=75.0:sstart_min=8.0:sstart_std=19.055934067591803:sstart_sum=485.0],((((6abd149f-7b25-4327-95e1-27b0efb086fb_4@MCPsignal.213.305:0.0215873[&&NHX:Sample=rhiztom2:Type=capture:besthit=76.9:bitscore=117.0:capture_class=c__Gammaproteobacteria:capture_domain=d__Bacteria:capture_family=f__Xanthomonadaceae:capture_genus=g__Coralloluteibacterium:capture_order=o__Xanthomonadales:capture_phylum=p__Proteobacteria:capture_species=s__Coralloluteibacterium stylophorae:evalue=1.94e-34:gapopen=1.0:heptad=MCP-38H:length=91.0:mismatch=20.0:qcovhsp=97.8:qend=92.0:qstart=3.0:ref_name=GB_GCA_016210825.1_protein.faa_JACQTM010000211.1_6@PF00015_full_PFAM.254.428:scovhsp=52.3:send=91.0:sstart=1.0],((((75dec56c-950f-4622-a668-3c330cd8f4b2_2@MCPsignal.452.534:0.0138619[&&NHX:Sample=rhiztom2:Type=capture:capture_class=c__Myxococcia:capture_domain=d__Bacteria:capture_family=f__Myxococcaceae:capture_genus=g__JAEUJT01:capture_order=o__Myxococcales:capture_phylum=p__Myxococcota:capture_species=s__JAEUJT01 sp016793525:heptad=MCP-38H],(8ccba116-b533-470b-bc87-d9760421d4e4_2@MCPsignal.144.260:5e-09[&&NHX:Sample=rhiztom2:Type=capture:capture_class=c__Halobacteria:capture_domain=d__Archaea:capture_family=f__Haladaptataceae:capture_genus=g__Halorussus:capture_order=o__Halobacteriales:capture_phylum=p__Halobacteriota:capture_species=s__Halorussus sp010747475:heptad=MCP-38H],0704de45-da10-47c6-a023-2092dffdec66_5@MCPsignal.91.171:5e-09[&&NHX:Sample=rhiztom2:Type=capture:capture_class=c__Halobacteria:capture_domain=d__Archaea:capture_family=f__Haladaptataceae:capture_genus=g__Halorussus:capture_order=o__Halobacteriales:capture_phylum=p__Halobacteriota:capture_species=s__Halorussus sp010747475:heptad=MCP-38H])0.912:0.0151983[&&NHX:Sample_counter=rhiztom2--2:Type_counter=capture--2:capture_class_counter=c__Halobacteria--2:capture_domain_counter=d__Archaea--2:capture_family_counter=f__Haladaptataceae--2:capture_genus_counter=g__Halorussus--2:capture_order_counter=o__Halobacteriales--2:capture_phylum_counter=p__Halobacteriota--2:capture_species_counter=s__Halorussus sp010747475--2:gtdb_class_counter=:gtdb_domain_counter=:gtdb_family_counter=:gtdb_genus_counter=:gtdb_order_counter=:gtdb_phylum_counter=:gtdb_species_counter=:heptad_counter=MCP-38H--2:lbd_counter=:name=N741226:ref_name_counter=])0:5e-09[&&NHX:Sample_counter=rhiztom2--3:Type_counter=capture--3:capture_class_counter=c__Halobacteria--2||c__Myxococcia--1:capture_domain_counter=d__Archaea--2||d__Bacteria--1:capture_family_counter=f__Haladaptataceae--2||f__Myxococcaceae--1:capture_genus_counter=g__Halorussus--2||g__JAEUJT01--1:capture_order_counter=o__Halobacteriales--2||o__Myxococcales--1:capture_phylum_counter=p__Halobacteriota--2||p__Myxococcota--1:capture_species_counter=s__Halorussus sp010747475--2||s__JAEUJT01 sp016793525--1:gtdb_class_counter=:gtdb_domain_counter=:gtdb_family_counter=:gtdb_genus_counter=:gtdb_order_counter=:gtdb_phylum_counter=:gtdb_species_counter=:heptad_counter=MCP-38H--3:lbd_counter=:name=N741227:ref_name_counter=],6395d766-adfe-4257-92ad-a6ff527678e8_3@MCPsignal.90.182:5e-09[&&NHX:Sample=rhiztom1:Type=capture:besthit=86.7:bitscore=135.0:capture_class=c__Myxococcia:capture_domain=d__Bacteria:capture_family=f__Myxococcaceae:capture_genus=g__JAEUJT01:capture_order=o__Myxococcales:capture_phylum=p__Myxococcota:capture_species=s__JAEUJT01 sp016793525:evalue=1.79e-41:gapopen=0.0:heptad=MCP-38H:length=90.0:mismatch=12.0:qcovhsp=97.8:qend=92.0:qstart=3.0:ref_name=GB_GCA_016124795.1_protein.faa_WGNB01000050.1_21@PF00015_full_PFAM.262.431:scovhsp=53.3:send=97.0:sstart=8.0])0:5e-09[&&NHX:Sample_counter=rhiztom1--1||rhiztom2--3:Type_counter=capture--4:besthit_avg=86.7:besthit_max=86.7:besthit_min=86.7:besthit_std=0:besthit_sum=86.7:bitscore_avg=135.0:bitscore_max=135.0:bitscore_min=135.0:bitscore_std=0:bitscore_sum=135.0:capture_class_counter=c__Halobacteria--2||c__Myxococcia--2:capture_domain_counter=d__Archaea--2||d__Bacteria--2:capture_family_counter=f__Haladaptataceae--2||f__Myxococcaceae--2:capture_genus_counter=g__Halorussus--2||g__JAEUJT01--2:capture_order_counter=o__Halobacteriales--2||o__Myxococcales--2:capture_phylum_counter=p__Halobacteriota--2||p__Myxococcota--2:capture_species_counter=s__Halorussus sp010747475--2||s__JAEUJT01 sp016793525--2:evalue_avg=1.79e-41:evalue_max=1.79e-41:evalue_min=1.79e-41:evalue_std=0:evalue_sum=1.79e-41:gapopen_avg=0.0:gapopen_max=0.0:gapopen_min=0.0:gapopen_std=0:gapopen_sum=0.0:gtdb_class_counter=:gtdb_domain_counter=:gtdb_family_counter=:gtdb_genus_counter=:gtdb_order_counter=:gtdb_phylum_counter=:gtdb_species_counter=:heptad_counter=MCP-38H--4:lbd_counter=:length_avg=90.0:length_max=90.0:length_min=90.0:length_std=0:length_sum=90.0:mismatch_avg=12.0:mismatch_max=12.0:mismatch_min=12.0:mismatch_std=0:mismatch_sum=12.0:name=N741229:qcovhsp_avg=97.8:qcovhsp_max=97.8:qcovhsp_min=97.8:qcovhsp_std=0:qcovhsp_sum=97.8:qend_avg=92.0:qend_max=92.0:qend_min=92.0:qend_std=0:qend_sum=92.0:qstart_avg=3.0:qstart_max=3.0:qstart_min=3.0:qstart_std=0:qstart_sum=3.0:ref_name_counter=GB_GCA_016124795.1_protein.faa_WGNB01000050.1_21@PF00015_full_PFAM.262.431--1:scovhsp_avg=53.3:scovhsp_max=53.3:scovhsp_min=53.3:scovhsp_std=0:scovhsp_sum=53.3:send_avg=97.0:send_max=97.0:send_min=97.0:send_std=0:send_sum=97.0:sstart_avg=8.0:sstart_max=8.0:sstart_min=8.0:sstart_std=0:sstart_sum=8.0],((95a68263-8ce2-4687-a9b2-ebccfc06619b_6@MCPsignal.609.710:5e-09[&&NHX:Sample=rhiztom1:Type=capture:besthit=83.8:bitscore=144.0:capture_class=c__Myxococcia:capture_domain=d__Bacteria:capture_family=f__Myxococcaceae:capture_genus=g__JAEUJT01:capture_order=o__Myxococcales:capture_phylum=p__Myxococcota:capture_species=s__JAEUJT01 sp016793525:evalue=8.28e-45:gapopen=0.0:heptad=MCP-38H:length=99.0:mismatch=16.0:qcovhsp=98.0:qend=101.0:qstart=3.0:ref_name=GB_GCA_016124795.1_protein.faa_WGNB01000050.1_21@PF00015_full_PFAM.262.431:scovhsp=58.6:send=106.0:sstart=8.0],(77666bc8-afeb-447f-9ec5-8ec80d4b9138_2@MCPsignal.52.152:5e-09[&&NHX:Sample=rhiztom2:Type=capture:besthit=83.7:bitscore=143.0:capture_class=c__Gammaproteobacteria:capture_domain=d__Bacteria:capture_family=f__Xanthomonadaceae:capture_genus=g__Luteimonas:capture_order=o__Xanthomonadales:capture_phylum=p__Proteobacteria:capture_species=s__Luteimonas sp001014645:evalue=1.6e-44:gapopen=0.0:heptad=MCP-38H:length=98.0:mismatch=16.0:qcovhsp=98.0:qend=100.0:qstart=3.0:ref_name=GB_GCA_016124795.1_protein.faa_WGNB01000050.1_21@PF00015_full_PFAM.262.431:scovhsp=58.0:send=105.0:sstart=8.0],(2ba2476d-ea92-5cdb-9644-520485aa8a25_5@MCPsignal.27.133:5e-09[&&NHX:Sample=rhiztom2:Type=capture:besthit=78.3:bitscore=144.0:capture_class=c__Myxococcia:capture_domain=d__Bacteria:capture_family=f__Myxococcaceae:capture_genus=g__JAEUJT01:capture_order=o__Myxococcales:capture_phylum=p__Myxococcota:capture_species=s__JAEUJT01 sp016793525:evalue=4.74e-45:gapopen=0.0:heptad=MCP-38H:length=106.0:mismatch=23.0:qcovhsp=100.0:qend=106.0:qstart=1.0:ref_name=GB_GCA_003169835.1_protein.faa_PNAI01000034.1_57@PF00015_full_PFAM.468.635:scovhsp=63.5:send=111.0:sstart=6.0],(72014725-f746-49bd-823e-e81328d40372_4@MCPsignal.322.442:5e-09[&&NHX:Sample=rhiztom3:Type=capture:besthit=82.1:bitscore=163.0:capture_class=c__Alphaproteobacteria:capture_domain=d__Bacteria:capture_family=f__Acetobacteraceae:capture_genus=g__Rhodopila:capture_order=o__Acetobacterales:capture_phylum=p__Proteobacteria:capture_species=s__Rhodopila sp903915725:evalue=4.48e-52:gapopen=0.0:heptad=MCP-38H:length=117.0:mismatch=21.0:qcovhsp=97.5:qend=119.0:qstart=3.0:ref_name=GB_GCA_016124795.1_protein.faa_WGNB01000050.1_21@PF00015_full_PFAM.262.431:scovhsp=69.2:send=124.0:sstart=8.0],(5fd9e5e7-0aeb-4df4-8d09-67e8f790c9c9_6@MCPsignal.558.686:5e-09[&&NHX:Sample=rhiztom2:Type=capture:besthit=81.3:bitscore=176.0:capture_class=c__Gammaproteobacteria:capture_domain=d__Bacteria:capture_family=f__Pseudomonadaceae:capture_genus=g__Pseudomonas_B:capture_order=o__Pseudomonadales:capture_phylum=p__Proteobacteria:capture_species=s__Pseudomonas_B sp001512295:evalue=2.94e-57:gapopen=0.0:heptad=MCP-38H:length=128.0:mismatch=24.0:qcovhsp=100.0:qend=128.0:qstart=1.0:ref_name=GB_GCA_016124795.1_protein.faa_WGNB01000050.1_21@PF00015_full_PFAM.262.431:scovhsp=75.7:send=132.0:sstart=5.0],(1d4a03ba-46dd-4c06-b6ad-8c2447e17831_1@MCPsignal.174.301:5e-09[&&NHX:Sample=rhiztom2:Type=capture:besthit=82.4:bitscore=176.0:capture_class=c__Gammaproteobacteria:capture_domain=d__Bacteria:capture_family=f__Pseudomonadaceae:capture_genus=g__Pseudomonas_B:capture_order=o__Pseudomonadales:capture_phylum=p__Proteobacteria:capture_species=s__Pseudomonas_B sp001512295:evalue=2.83e-57:gapopen=0.0:heptad=MCP-38H:length=125.0:mismatch=22.0:qcovhsp=98.4:qend=127.0:qstart=3.0:ref_name=GB_GCA_016124795.1_protein.faa_WGNB01000050.1_21@PF00015_full_PFAM.262.431:scovhsp=74.0:send=132.0:sstart=8.0],(((f9790460-366b-4915-9566-de08653b89a4_1@MCPsignal.114.253:0.0237735[&&NHX:Sample=rhiztom3:Type=capture:besthit=79.6:bitscore=180.0:capture_class=c__Halobacteria:capture_domain=d__Archaea:capture_family=f__Haladaptataceae:capture_genus=g__Halorussus:capture_order=o__Halobacteriales:capture_phylum=p__Halobacteriota:capture_species=s__Halorussus sp010747475:evalue=1.28e-58:gapopen=0.0:heptad=MCP-38H:length=137.0:mismatch=28.0:qcovhsp=98.6:qend=138.0:qstart=2.0:ref_name=GB_GCA_003169835.1_protein.faa_PNAI01000034.1_57@PF00015_full_PFAM.468.635:scovhsp=82.0:send=152.0:sstart=16.0],5422d680-39f2-5664-97e4-916ae74d2e17_3@MCPsignal.33.182:5e-09[&&NHX:Sample=rhiztom3:Type=capture:besthit=74.5:bitscore=191.0:capture_class=c__Gammaproteobacteria:capture_domain=d__Bacteria:capture_family=f__Pseudomonadaceae:capture_genus=g__Pseudomonas_B:capture_order=o__Pseudomonadales:capture_phylum=p__Proteobacteria:capture_species=s__Pseudomonas_B sp001512295:evalue=1.31e-62:gapopen=0.0:heptad=MCP-38H:length=149.0:mismatch=38.0:qcovhsp=100.0:qend=149.0:qstart=1.0:ref_name=GB_GCA_016210825.1_protein.faa_JACQTM010000211.1_6@PF00015_full_PFAM.254.428:scovhsp=85.6:send=156.0:sstart=8.0])0:5e-09[&&NHX:Sample_counter=rhiztom3--2:Type_counter=capture--2:besthit_avg=77.05:besthit_max=79.6:besthit_min=74.5:besthit_std=3.6062445840513884:besthit_sum=154.1:bitscore_avg=185.5:bitscore_max=191.0:bitscore_min=180.0:bitscore_std=7.7781745930520225:bitscore_sum=371.0:capture_class_counter=c__Gammaproteobacteria--1||c__Halobacteria--1:capture_domain_counter=d__Archaea--1||d__Bacteria--1:capture_family_counter=f__Haladaptataceae--1||f__Pseudomonadaceae--1:capture_genus_counter=g__Halorussus--1||g__Pseudomonas_B--1:capture_order_counter=o__Halobacteriales--1||o__Pseudomonadales--1:capture_phylum_counter=p__Halobacteriota--1||p__Proteobacteria--1:capture_species_counter=s__Halorussus sp010747475--1||s__Pseudomonas_B sp001512295--1:evalue_avg=6.400655e-59:evalue_max=1.28e-58:evalue_min=1.31e-62:evalue_std=9.050040489304453e-59:evalue_sum=1.280131e-58:gapopen_avg=0.0:gapopen_max=0.0:gapopen_min=0.0:gapopen_std=0.0:gapopen_sum=0.0:gtdb_class_counter=:gtdb_domain_counter=:gtdb_family_counter=:gtdb_genus_counter=:gtdb_order_counter=:gtdb_phylum_counter=:gtdb_species_counter=:heptad_counter=MCP-38H--2:lbd_counter=:length_avg=143.0:length_max=149.0:length_min=137.0:length_std=8.48528137423857:length_sum=286.0:mismatch_avg=33.0:mismatch_max=38.0:mismatch_min=28.0:mismatch_std=7.0710678118654755:mismatch_sum=66.0:name=N741238:qcovhsp_avg=99.3:qcovhsp_max=100.0:qcovhsp_min=98.6:qcovhsp_std=0.9899494936611706:qcovhsp_sum=198.6:qend_avg=143.5:qend_max=149.0:qend_min=138.0:qend_std=7.7781745930520225:qend_sum=287.0:qstart_avg=1.5:qstart_max=2.0:qstart_min=1.0:qstart_std=0.7071067811865476:qstart_sum=3.0:ref_name_counter=GB_GCA_003169835.1_protein.faa_PNAI01000034.1_57@PF00015_full_PFAM.468.635--1||GB_GCA_016210825.1_protein.faa_JACQTM010000211.1_6@PF00015_full_PFAM.254.428--1:scovhsp_avg=83.8:scovhsp_max=85.6:scovhsp_min=82.0:scovhsp_std=2.545584412271567:scovhsp_sum=167.6:send_avg=154.0:send_max=156.0:send_min=152.0:send_std=2.8284271247461903:send_sum=308.0:sstart_avg=12.0:sstart_max=16.0:sstart_min=8.0:sstart_std=5.656854249492381:sstart_sum=24.0],((((d24176fe-4a7e-451c-b189-924a8e771518_1@MCPsignal.14.154:0.0438838[&&NHX:Sample=rhiztom3:Type=capture:besthit=74.3:bitscore=169.0:capture_class=c__Gammaproteobacteria:capture_domain=d__Bacteria:capture_family=f__Pseudomonadaceae:capture_genus=g__Pseudomonas_B:capture_order=o__Pseudomonadales:capture_phylum=p__Proteobacteria:capture_species=s__Pseudomonas_B sp001512295:evalue=4.25e-54:gapopen=0.0:heptad=MCP-38H:length=136.0:mismatch=35.0:qcovhsp=97.1:qend=140.0:qstart=5.0:ref_name=GB_GCA_016210825.1_protein.faa_JACQTM010000211.1_6@PF00015_full_PFAM.254.428:scovhsp=78.2:send=156.0:sstart=21.0],(3ab67c70-880a-4439-aa9a-36e329824a9e_6@MCPsignal.22.164:0.0114659[&&NHX:Sample=rhiztom3:Type=capture:besthit=77.5:bitscore=184.0:capture_class=c__Gammaproteobacteria:capture_domain=d__Bacteria:capture_family=f__Pseudomonadaceae:capture_genus=g__Pseudomonas_B:capture_order=o__Pseudomonadales:capture_phylum=p__Proteobacteria:capture_species=s__Pseudomonas_B sp001512295:evalue=7.02e-60:gapopen=0.0:heptad=MCP-38H:length=142.0:mismatch=32.0:qcovhsp=100.0:qend=142.0:qstart=1.0:ref_name=RS_GCF_002119765.1_protein.faa_NZ_CP021112.1_97@PF00015_full_PFAM.262.444:scovhsp=78.0:send=158.0:sstart=17.0],2e250354-cfa3-49d1-85f4-38c9e15d9eaf_5@MCPsignal.192.309:5e-09[&&NHX:Sample=rhiztom2:Type=capture:besthit=76.9:bitscore=147.0:capture_class=c__Alphaproteobacteria:capture_domain=d__Bacteria:capture_family=f__Rhizobiaceae:capture_genus=g__Pseudaminobacter:capture_order=o__Rhizobiales:capture_phylum=p__Proteobacteria:capture_species=s__Pseudaminobacter soli:evalue=5.79e-46:gapopen=0.0:heptad=MCP-38H:length=117.0:mismatch=27.0:qcovhsp=100.0:qend=117.0:qstart=1.0:ref_name=GB_GCA_903885555.1_protein.faa_CAISIV010000078.1_31@PF00015_full_PFAM.252.416:scovhsp=71.3:send=151.0:sstart=35.0])0:1.8e-08[&&NHX:Sample_counter=rhiztom2--1||rhiztom3--1:Type_counter=capture--2:besthit_avg=77.2:besthit_max=77.5:besthit_min=76.9:besthit_std=0.42426406871192446:besthit_sum=154.4:bitscore_avg=165.5:bitscore_max=184.0:bitscore_min=147.0:bitscore_std=26.16295090390226:bitscore_sum=331.0:capture_class_counter=c__Alphaproteobacteria--1||c__Gammaproteobacteria--1:capture_domain_counter=d__Bacteria--2:capture_family_counter=f__Pseudomonadaceae--1||f__Rhizobiaceae--1:capture_genus_counter=g__Pseudaminobacter--1||g__Pseudomonas_B--1:capture_order_counter=o__Pseudomonadales--1||o__Rhizobiales--1:capture_phylum_counter=p__Proteobacteria--2:capture_species_counter=s__Pseudaminobacter soli--1||s__Pseudomonas_B sp001512295--1:evalue_avg=2.895000000000035e-46:evalue_max=5.79e-46:evalue_min=7.02e-60:evalue_std=4.0941482630700605e-46:evalue_sum=5.79000000000007e-46:gapopen_avg=0.0:gapopen_max=0.0:gapopen_min=0.0:gapopen_std=0.0:gapopen_sum=0.0:gtdb_class_counter=:gtdb_domain_counter=:gtdb_family_counter=:gtdb_genus_counter=:gtdb_order_counter=:gtdb_phylum_counter=:gtdb_species_counter=:heptad_counter=MCP-38H--2:lbd_counter=:length_avg=129.5:length_max=142.0:length_min=117.0:length_std=17.67766952966369:length_sum=259.0:mismatch_avg=29.5:mismatch_max=32.0:mismatch_min=27.0:mismatch_std=3.5355339059327378:mismatch_sum=59.0:name=N741242:qcovhsp_avg=100.0:qcovhsp_max=100.0:qcovhsp_min=100.0:qcovhsp_std=0.0:qcovhsp_sum=200.0:qend_avg=129.5:qend_max=142.0:qend_min=117.0:qend_std=17.67766952966369:qend_sum=259.0:qstart_avg=1.0:qstart_max=1.0:qstart_min=1.0:qstart_std=0.0:qstart_sum=2.0:ref_name_counter=GB_GCA_903885555.1_protein.faa_CAISIV010000078.1_31@PF00015_full_PFAM.252.416--1||RS_GCF_002119765.1_protein.faa_NZ_CP021112.1_97@PF00015_full_PFAM.262.444--1:scovhsp_avg=74.65:scovhsp_max=78.0:scovhsp_min=71.3:scovhsp_std=4.737615433949871:scovhsp_sum=149.3:send_avg=154.5:send_max=158.0:send_min=151.0:send_std=4.949747468305833:send_sum=309.0:sstart_avg=26.0:sstart_max=35.0:sstart_min=17.0:sstart_std=12.727922061357855:sstart_sum=52.0])0:1.8e-08[&&NHX:Sample_counter=rhiztom2--1||rhiztom3--2:Type_counter=capture--3:besthit_avg=76.23333333333333:besthit_max=77.5:besthit_min=74.3:besthit_std=1.7009801096230792:besthit_sum=228.7:bitscore_avg=166.66666666666666:bitscore_max=184.0:bitscore_min=147.0:bitscore_std=18.610033136277146:bitscore_sum=500.0:capture_class_counter=c__Alphaproteobacteria--1||c__Gammaproteobacteria--2:capture_domain_counter=d__Bacteria--3:capture_family_counter=f__Pseudomonadaceae--2||f__Rhizobiaceae--1:capture_genus_counter=g__Pseudaminobacter--1||g__Pseudomonas_B--2:capture_order_counter=o__Pseudomonadales--2||o__Rhizobiales--1:capture_phylum_counter=p__Proteobacteria--3:capture_species_counter=s__Pseudaminobacter soli--1||s__Pseudomonas_B sp001512295--2:evalue_avg=1.93000001416669e-46:evalue_max=5.79e-46:evalue_min=7.02e-60:evalue_std=3.34285804633922e-46:evalue_sum=5.7900000425000704e-46:gapopen_avg=0.0:gapopen_max=0.0:gapopen_min=0.0:gapopen_std=0.0:gapopen_sum=0.0:gtdb_class_counter=:gtdb_domain_counter=:gtdb_family_counter=:gtdb_genus_counter=:gtdb_order_counter=:gtdb_phylum_counter=:gtdb_species_counter=:heptad_counter=MCP-38H--3:lbd_counter=:length_avg=131.66666666666666:length_max=142.0:length_min=117.0:length_std=13.051181300301261:length_sum=395.0:mismatch_avg=31.333333333333332:mismatch_max=35.0:mismatch_min=27.0:mismatch_std=4.041451884327381:mismatch_sum=94.0:name=N741243:qcovhsp_avg=99.03333333333335:qcovhsp_max=100.0:qcovhsp_min=97.1:qcovhsp_std=1.674315780649918:qcovhsp_sum=297.1:qend_avg=133.0:qend_max=142.0:qend_min=117.0:qend_std=13.892443989449804:qend_sum=399.0:qstart_avg=2.3333333333333335:qstart_max=5.0:qstart_min=1.0:qstart_std=2.3094010767585034:qstart_sum=7.0:ref_name_counter=GB_GCA_016210825.1_protein.faa_JACQTM010000211.1_6@PF00015_full_PFAM.254.428--1||GB_GCA_903885555.1_protein.faa_CAISIV010000078.1_31@PF00015_full_PFAM.252.416--1||RS_GCF_002119765.1_protein.faa_NZ_CP021112.1_97@PF00015_full_PFAM.262.444--1:scovhsp_avg=75.83333333333333:scovhsp_max=78.2:scovhsp_min=71.3:scovhsp_std=3.927255190757707:scovhsp_sum=227.5:send_avg=155.0:send_max=158.0:send_min=151.0:send_std=3.605551275463989:send_sum=465.0:sstart_avg=24.333333333333332:sstart_max=35.0:sstart_min=17.0:sstart_std=9.451631252505216:sstart_sum=73.0],028cf868-261c-5146-9ba1-1ce07ebdaaa7_5@MCPsignal.25.152:5e-09[&&NHX:Sample=rhiztom2:Type=capture:besthit=78.0:bitscore=162.0:capture_class=c__Alphaproteobacteria:capture_domain=d__Bacteria:capture_family=f__Xanthobacteraceae:capture_genus=g__Bradyrhizobium:capture_order=o__Rhizobiales:capture_phylum=p__Proteobacteria:capture_species=s__Bradyrhizobium sp000239795:evalue=7.18e-52:gapopen=0.0:heptad=MCP-38H:length=127.0:mismatch=28.0:qcovhsp=100.0:qend=127.0:qstart=1.0:ref_name=GB_GCA_903885555.1_protein.faa_CAISIV010000078.1_31@PF00015_full_PFAM.252.416:scovhsp=77.4:send=151.0:sstart=25.0])0.116:1.8e-08[&&NHX:Sample_counter=rhiztom2--2||rhiztom3--2:Type_counter=capture--4:besthit_avg=76.67500000000001:besthit_max=78.0:besthit_min=74.3:besthit_std=1.6459546368799693:besthit_sum=306.70000000000005:bitscore_avg=165.5:bitscore_max=184.0:bitscore_min=147.0:bitscore_std=15.37313674346694:bitscore_sum=662.0:capture_class_counter=c__Alphaproteobacteria--2||c__Gammaproteobacteria--2:capture_domain_counter=d__Bacteria--4:capture_family_counter=f__Pseudomonadaceae--2||f__Rhizobiaceae--1||f__Xanthobacteraceae--1:capture_genus_counter=g__Bradyrhizobium--1||g__Pseudaminobacter--1||g__Pseudomonas_B--2:capture_order_counter=o__Pseudomonadales--2||o__Rhizobiales--2:capture_phylum_counter=p__Proteobacteria--4:capture_species_counter=s__Bradyrhizobium sp000239795--1||s__Pseudaminobacter soli--1||s__Pseudomonas_B sp001512295--2:evalue_avg=1.4475018056250176e-46:evalue_max=5.79e-46:evalue_min=7.02e-60:evalue_std=2.8949987962519553e-46:evalue_sum=5.79000722250007e-46:gapopen_avg=0.0:gapopen_max=0.0:gapopen_min=0.0:gapopen_std=0.0:gapopen_sum=0.0:gtdb_class_counter=:gtdb_domain_counter=:gtdb_family_counter=:gtdb_genus_counter=:gtdb_order_counter=:gtdb_phylum_counter=:gtdb_species_counter=:heptad_counter=MCP-38H--4:lbd_counter=:length_avg=130.5:length_max=142.0:length_min=117.0:length_std=10.908712114635714:length_sum=522.0:mismatch_avg=30.5:mismatch_max=35.0:mismatch_min=27.0:mismatch_std=3.696845502136472:mismatch_sum=122.0:name=N741245:qcovhsp_avg=99.275:qcovhsp_max=100.0:qcovhsp_min=97.1:qcovhsp_std=1.4500000000000028:qcovhsp_sum=397.1:qend_avg=131.5:qend_max=142.0:qend_min=117.0:qend_std=11.73314393786536:qend_sum=526.0:qstart_avg=2.0:qstart_max=5.0:qstart_min=1.0:qstart_std=2.0:qstart_sum=8.0:ref_name_counter=GB_GCA_016210825.1_protein.faa_JACQTM010000211.1_6@PF00015_full_PFAM.254.428--1||GB_GCA_903885555.1_protein.faa_CAISIV010000078.1_31@PF00015_full_PFAM.252.416--2||RS_GCF_002119765.1_protein.faa_NZ_CP021112.1_97@PF00015_full_PFAM.262.444--1:scovhsp_avg=76.22500000000001:scovhsp_max=78.2:scovhsp_min=71.3:scovhsp_std=3.300883720056396:scovhsp_sum=304.90000000000003:send_avg=154.0:send_max=158.0:send_min=151.0:send_std=3.559026084010437:send_sum=616.0:sstart_avg=24.5:sstart_max=35.0:sstart_min=17.0:sstart_std=7.724420150837645:sstart_sum=98.0],e3be673f-d796-45af-ab64-416015c6c61a_6@MCPsignal.100.249:0.0106506[&&NHX:Sample=rhizpot1:Type=capture:besthit=77.2:bitscore=191.0:capture_class=c__Gammaproteobacteria:capture_domain=d__Bacteria:capture_family=f__Pseudomonadaceae:capture_genus=g__Pseudomonas_B:capture_order=o__Pseudomonadales:capture_phylum=p__Proteobacteria:capture_species=s__Pseudomonas_B sp001512295:evalue=7.88e-63:gapopen=0.0:heptad=MCP-38H:length=149.0:mismatch=34.0:qcovhsp=100.0:qend=149.0:qstart=1.0:ref_name=GB_GCA_016124795.1_protein.faa_WGNB01000050.1_21@PF00015_full_PFAM.262.431:scovhsp=88.2:send=154.0:sstart=6.0])0:1.8e-08[&&NHX:Sample_counter=rhizpot1--1||rhiztom2--2||rhiztom3--2:Type_counter=capture--5:besthit_avg=76.78:besthit_max=78.0:besthit_min=74.3:besthit_std=1.4446452851824922:besthit_sum=383.9:bitscore_avg=170.6:bitscore_max=191.0:bitscore_min=147.0:bitscore_std=17.529974329701684:bitscore_sum=853.0:capture_class_counter=c__Alphaproteobacteria--2||c__Gammaproteobacteria--3:capture_domain_counter=d__Bacteria--5:capture_family_counter=f__Pseudomonadaceae--3||f__Rhizobiaceae--1||f__Xanthobacteraceae--1:capture_genus_counter=g__Bradyrhizobium--1||g__Pseudaminobacter--1||g__Pseudomonas_B--3:capture_order_counter=o__Pseudomonadales--3||o__Rhizobiales--2:capture_phylum_counter=p__Proteobacteria--5:capture_species_counter=s__Bradyrhizobium sp000239795--1||s__Pseudaminobacter soli--1||s__Pseudomonas_B sp001512295--3:evalue_avg=1.158001444500014e-46:evalue_max=5.79e-46:evalue_min=7.88e-63:evalue_std=2.5893659104465593e-46:evalue_sum=5.79000722250007e-46:gapopen_avg=0.0:gapopen_max=0.0:gapopen_min=0.0:gapopen_std=0.0:gapopen_sum=0.0:gtdb_class_counter=:gtdb_domain_counter=:gtdb_family_counter=:gtdb_genus_counter=:gtdb_order_counter=:gtdb_phylum_counter=:gtdb_species_counter=:heptad_counter=MCP-38H--5:lbd_counter=:length_avg=134.2:length_max=149.0:length_min=117.0:length_std=12.557866060760482:length_sum=671.0:mismatch_avg=31.2:mismatch_max=35.0:mismatch_min=27.0:mismatch_std=3.5637059362410923:mismatch_sum=156.0:name=N741247:qcovhsp_avg=99.42:qcovhsp_max=100.0:qcovhsp_min=97.1:qcovhsp_std=1.2969194269498805:qcovhsp_sum=497.1:qend_avg=135.0:qend_max=149.0:qend_min=117.0:qend_std=12.82575533838066:qend_sum=675.0:qstart_avg=1.8:qstart_max=5.0:qstart_min=1.0:qstart_std=1.7888543819998322:qstart_sum=9.0:ref_name_counter=GB_GCA_016124795.1_protein.faa_WGNB01000050.1_21@PF00015_full_PFAM.262.431--1||GB_GCA_016210825.1_protein.faa_JACQTM010000211.1_6@PF00015_full_PFAM.254.428--1||GB_GCA_903885555.1_protein.faa_CAISIV010000078.1_31@PF00015_full_PFAM.252.416--2||RS_GCF_002119765.1_protein.faa_NZ_CP021112.1_97@PF00015_full_PFAM.262.444--1:scovhsp_avg=78.62:scovhsp_max=88.2:scovhsp_min=71.3:scovhsp_std=6.070584815320515:scovhsp_sum=393.1:send_avg=154.0:send_max=158.0:send_min=151.0:send_std=3.082207001484488:send_sum=770.0:sstart_avg=20.8:sstart_max=35.0:sstart_min=6.0:sstart_std=10.639548862616309:sstart_sum=104.0],(1bf8b415-4027-404e-b16c-fd53a76774fd_3@MCPsignal.240.389:0.00529063[&&NHX:Sample=rhiztom3:Type=capture:besthit=73.8:bitscore=189.0:capture_class=c__Gammaproteobacteria:capture_domain=d__Bacteria:capture_family=f__Pseudomonadaceae:capture_genus=g__Pseudomonas_B:capture_order=o__Pseudomonadales:capture_phylum=p__Proteobacteria:capture_species=s__Pseudomonas_B sp001512295:evalue=7.56e-62:gapopen=0.0:heptad=MCP-38H:length=149.0:mismatch=39.0:qcovhsp=100.0:qend=149.0:qstart=1.0:ref_name=GB_GCA_016210825.1_protein.faa_JACQTM010000211.1_6@PF00015_full_PFAM.254.428:scovhsp=85.6:send=156.0:sstart=8.0],d02c9e4a-6edc-447d-b973-870f6e43ebef_6@MCPsignal.23.153:5e-09[&&NHX:Sample=rhiztom1:Type=capture:besthit=75.4:bitscore=166.0:capture_class=c__Gammaproteobacteria:capture_domain=d__Bacteria:capture_family=f__Pseudomonadaceae:capture_genus=g__Pseudomonas_B:capture_order=o__Pseudomonadales:capture_phylum=p__Proteobacteria:capture_species=s__Pseudomonas_B sp001512295:evalue=4.73e-53:gapopen=0.0:heptad=MCP-38H:length=130.0:mismatch=32.0:qcovhsp=100.0:qend=130.0:qstart=1.0:ref_name=GB_GCA_016210825.1_protein.faa_JACQTM010000211.1_6@PF00015_full_PFAM.254.428:scovhsp=74.7:send=156.0:sstart=27.0])0:5e-09[&&NHX:Sample_counter=rhiztom1--1||rhiztom3--1:Type_counter=capture--2:besthit_avg=74.6:besthit_max=75.4:besthit_min=73.8:besthit_std=1.131370849898482:besthit_sum=149.2:bitscore_avg=177.5:bitscore_max=189.0:bitscore_min=166.0:bitscore_std=16.263455967290593:bitscore_sum=355.0:capture_class_counter=c__Gammaproteobacteria--2:capture_domain_counter=d__Bacteria--2:capture_family_counter=f__Pseudomonadaceae--2:capture_genus_counter=g__Pseudomonas_B--2:capture_order_counter=o__Pseudomonadales--2:capture_phylum_counter=p__Proteobacteria--2:capture_species_counter=s__Pseudomonas_B sp001512295--2:evalue_avg=2.36500000378e-53:evalue_max=4.73e-53:evalue_min=7.56e-62:evalue_std=3.3446150696666424e-53:evalue_sum=4.73000000756e-53:gapopen_avg=0.0:gapopen_max=0.0:gapopen_min=0.0:gapopen_std=0.0:gapopen_sum=0.0:gtdb_class_counter=:gtdb_domain_counter=:gtdb_family_counter=:gtdb_genus_counter=:gtdb_order_counter=:gtdb_phylum_counter=:gtdb_species_counter=:heptad_counter=MCP-38H--2:lbd_counter=:length_avg=139.5:length_max=149.0:length_min=130.0:length_std=13.435028842544403:length_sum=279.0:mismatch_avg=35.5:mismatch_max=39.0:mismatch_min=32.0:mismatch_std=4.949747468305833:mismatch_sum=71.0:name=N741250:qcovhsp_avg=100.0:qcovhsp_max=100.0:qcovhsp_min=100.0:qcovhsp_std=0.0:qcovhsp_sum=200.0:qend_avg=139.5:qend_max=149.0:qend_min=130.0:qend_std=13.435028842544403:qend_sum=279.0:qstart_avg=1.0:qstart_max=1.0:qstart_min=1.0:qstart_std=0.0:qstart_sum=2.0:ref_name_counter=GB_GCA_016210825.1_protein.faa_JACQTM010000211.1_6@PF00015_full_PFAM.254.428--2:scovhsp_avg=80.15:scovhsp_max=85.6:scovhsp_min=74.7:scovhsp_std=7.707463914933362:scovhsp_sum=160.3:send_avg=156.0:send_max=156.0:send_min=156.0:send_std=0.0:send_sum=312.0:sstart_avg=17.5:sstart_max=27.0:sstart_min=8.0:sstart_std=13.435028842544403:sstart_sum=35.0])0.898:5e-09[&&NHX:Sample_counter=rhizpot1--1||rhiztom1--1||rhiztom2--2||rhiztom3--3:Type_counter=capture--7:besthit_avg=76.15714285714286:besthit_max=78.0:besthit_min=73.8:besthit_std=1.6541434267289161:besthit_sum=533.1:bitscore_avg=172.57142857142858:bitscore_max=191.0:bitscore_min=147.0:bitscore_std=16.133372687870143:bitscore_sum=1208.0:capture_class_counter=c__Alphaproteobacteria--2||c__Gammaproteobacteria--5:capture_domain_counter=d__Bacteria--7:capture_family_counter=f__Pseudomonadaceae--5||f__Rhizobiaceae--1||f__Xanthobacteraceae--1:capture_genus_counter=g__Bradyrhizobium--1||g__Pseudaminobacter--1||g__Pseudomonas_B--5:capture_order_counter=o__Pseudomonadales--5||o__Rhizobiales--2:capture_phylum_counter=p__Proteobacteria--7:capture_species_counter=s__Bradyrhizobium sp000239795--1||s__Pseudaminobacter soli--1||s__Pseudomonas_B sp001512295--5:evalue_avg=8.271439565000102e-47:evalue_max=5.79e-46:evalue_min=7.88e-63:evalue_std=2.1884138139540833e-46:evalue_sum=5.790007695500071e-46:gapopen_avg=0.0:gapopen_max=0.0:gapopen_min=0.0:gapopen_std=0.0:gapopen_sum=0.0:gtdb_class_counter=:gtdb_domain_counter=:gtdb_family_counter=:gtdb_genus_counter=:gtdb_order_counter=:gtdb_phylum_counter=:gtdb_species_counter=:heptad_counter=MCP-38H--7:lbd_counter=:length_avg=135.71428571428572:length_max=149.0:length_min=117.0:length_std=11.912378515844848:length_sum=950.0:mismatch_avg=32.42857142857143:mismatch_max=39.0:mismatch_min=27.0:mismatch_std=4.117326918327103:mismatch_sum=227.0:name=N741251:qcovhsp_avg=99.58571428571429:qcovhsp_max=100.0:qcovhsp_min=97.1:qcovhsp_std=1.096096971726761:qcovhsp_sum=697.1:qend_avg=136.28571428571428:qend_max=149.0:qend_min=117.0:qend_std=12.023785950000464:qend_sum=954.0:qstart_avg=1.5714285714285714:qstart_max=5.0:qstart_min=1.0:qstart_std=1.511857892036909:qstart_sum=11.0:ref_name_counter=GB_GCA_016124795.1_protein.faa_WGNB01000050.1_21@PF00015_full_PFAM.262.431--1||GB_GCA_016210825.1_protein.faa_JACQTM010000211.1_6@PF00015_full_PFAM.254.428--3||GB_GCA_903885555.1_protein.faa_CAISIV010000078.1_31@PF00015_full_PFAM.252.416--2||RS_GCF_002119765.1_protein.faa_NZ_CP021112.1_97@PF00015_full_PFAM.262.444--1:scovhsp_avg=79.05714285714285:scovhsp_max=88.2:scovhsp_min=71.3:scovhsp_std=5.918292868403056:scovhsp_sum=553.4:send_avg=154.57142857142858:send_max=158.0:send_min=151.0:send_std=2.6992062325273123:send_sum=1082.0:sstart_avg=19.857142857142858:sstart_max=35.0:sstart_min=6.0:sstart_std=10.399175791516228:sstart_sum=139.0])0.885:5e-09[&&NHX:Sample_counter=rhizpot1--1||rhiztom1--1||rhiztom2--2||rhiztom3--5:Type_counter=capture--9:besthit_avg=76.35555555555555:besthit_max=79.6:besthit_min=73.8:besthit_std=1.9577481395158511:besthit_sum=687.1999999999999:bitscore_avg=175.44444444444446:bitscore_max=191.0:bitscore_min=147.0:bitscore_std=15.338767153124719:bitscore_sum=1579.0:capture_class_counter=c__Alphaproteobacteria--2||c__Gammaproteobacteria--6||c__Halobacteria--1:capture_domain_counter=d__Archaea--1||d__Bacteria--8:capture_family_counter=f__Haladaptataceae--1||f__Pseudomonadaceae--6||f__Rhizobiaceae--1||f__Xanthobacteraceae--1:capture_genus_counter=g__Bradyrhizobium--1||g__Halorussus--1||g__Pseudaminobacter--1||g__Pseudomonas_B--6:capture_order_counter=o__Halobacteriales--1||o__Pseudomonadales--6||o__Rhizobiales--2:capture_phylum_counter=p__Halobacteriota--1||p__Proteobacteria--8:capture_species_counter=s__Bradyrhizobium sp000239795--1||s__Halorussus sp010747475--1||s__Pseudaminobacter soli--1||s__Pseudomonas_B sp001512295--6:evalue_avg=6.43334188389039e-47:evalue_max=5.79e-46:evalue_min=7.88e-63:evalue_std=1.9299996793555475e-46:evalue_sum=5.7900076955013515e-46:gapopen_avg=0.0:gapopen_max=0.0:gapopen_min=0.0:gapopen_std=0.0:gapopen_sum=0.0:gtdb_class_counter=:gtdb_domain_counter=:gtdb_family_counter=:gtdb_genus_counter=:gtdb_order_counter=:gtdb_phylum_counter=:gtdb_species_counter=:heptad_counter=MCP-38H--9:lbd_counter=:length_avg=137.33333333333334:length_max=149.0:length_min=117.0:length_std=11.213830746002902:length_sum=1236.0:mismatch_avg=32.55555555555556:mismatch_max=39.0:mismatch_min=27.0:mismatch_std=4.362084109434134:mismatch_sum=293.0:name=N741252:qcovhsp_avg=99.52222222222223:qcovhsp_max=100.0:qcovhsp_min=97.1:qcovhsp_std=1.0195314828118107:qcovhsp_sum=895.7:qend_avg=137.88888888888889:qend_max=149.0:qend_min=117.0:qend_std=11.229920351948678:qend_sum=1241.0:qstart_avg=1.5555555555555556:qstart_max=5.0:qstart_min=1.0:qstart_std=1.3333333333333335:qstart_sum=14.0:ref_name_counter=GB_GCA_003169835.1_protein.faa_PNAI01000034.1_57@PF00015_full_PFAM.468.635--1||GB_GCA_016124795.1_protein.faa_WGNB01000050.1_21@PF00015_full_PFAM.262.431--1||GB_GCA_016210825.1_protein.faa_JACQTM010000211.1_6@PF00015_full_PFAM.254.428--4||GB_GCA_903885555.1_protein.faa_CAISIV010000078.1_31@PF00015_full_PFAM.252.416--2||RS_GCF_002119765.1_protein.faa_NZ_CP021112.1_97@PF00015_full_PFAM.262.444--1:scovhsp_avg=80.11111111111111:scovhsp_max=88.2:scovhsp_min=71.3:scovhsp_std=5.60835190685384:scovhsp_sum=721.0:send_avg=154.44444444444446:send_max=158.0:send_min=151.0:send_std=2.5549516194593154:send_sum=1390.0:sstart_avg=18.11111111111111:sstart_max=35.0:sstart_min=6.0:sstart_std=9.854496999396321:sstart_sum=163.0],4a8e7fdf-2166-4a32-9b76-dec8bd90d087_3@MCPsignal.22.173:5e-09[&&NHX:Sample=rhiztom3:Type=capture:besthit=74.8:bitscore=194.0:capture_class=c__Gammaproteobacteria:capture_domain=d__Bacteria:capture_family=f__Pseudomonadaceae:capture_genus=g__Pseudomonas_B:capture_order=o__Pseudomonadales:capture_phylum=p__Proteobacteria:capture_species=s__Pseudomonas_B sp001512295:evalue=1.22e-63:gapopen=0.0:heptad=MCP-38H:length=151.0:mismatch=38.0:qcovhsp=100.0:qend=151.0:qstart=1.0:ref_name=GB_GCA_016210825.1_protein.faa_JACQTM010000211.1_6@PF00015_full_PFAM.254.428:scovhsp=86.8:send=156.0:sstart=6.0])0.93:5e-09[&&NHX:Sample_counter=rhizpot1--1||rhiztom1--1||rhiztom2--2||rhiztom3--6:Type_counter=capture--10:besthit_avg=76.19999999999999:besthit_max=79.6:besthit_min=73.8:besthit_std=1.910206504252587:besthit_sum=761.9999999999999:bitscore_avg=177.3:bitscore_max=194.0:bitscore_min=147.0:bitscore_std=15.606622525923623:bitscore_sum=1773.0:capture_class_counter=c__Alphaproteobacteria--2||c__Gammaproteobacteria--7||c__Halobacteria--1:capture_domain_counter=d__Archaea--1||d__Bacteria--9:capture_family_counter=f__Haladaptataceae--1||f__Pseudomonadaceae--7||f__Rhizobiaceae--1||f__Xanthobacteraceae--1:capture_genus_counter=g__Bradyrhizobium--1||g__Halorussus--1||g__Pseudaminobacter--1||g__Pseudomonas_B--7:capture_order_counter=o__Halobacteriales--1||o__Pseudomonadales--7||o__Rhizobiales--2:capture_phylum_counter=p__Halobacteriota--1||p__Proteobacteria--9:capture_species_counter=s__Bradyrhizobium sp000239795--1||s__Halorussus sp010747475--1||s__Pseudaminobacter soli--1||s__Pseudomonas_B sp001512295--7:evalue_avg=5.790007695501352e-47:evalue_max=5.79e-46:evalue_min=1.22e-63:evalue_std=1.8309584948465075e-46:evalue_sum=5.7900076955013515e-46:gapopen_avg=0.0:gapopen_max=0.0:gapopen_min=0.0:gapopen_std=0.0:gapopen_sum=0.0:gtdb_class_counter=:gtdb_domain_counter=:gtdb_family_counter=:gtdb_genus_counter=:gtdb_order_counter=:gtdb_phylum_counter=:gtdb_species_counter=:heptad_counter=MCP-38H--10:lbd_counter=:length_avg=138.7:length_max=151.0:length_min=117.0:length_std=11.421714212654576:length_sum=1387.0:mismatch_avg=33.1:mismatch_max=39.0:mismatch_min=27.0:mismatch_std=4.458450154232722:mismatch_sum=331.0:name=N741254:qcovhsp_avg=99.57000000000001:qcovhsp_max=100.0:qcovhsp_min=97.1:qcovhsp_std=0.9730250653389059:qcovhsp_sum=995.7:qend_avg=139.2:qend_max=151.0:qend_min=117.0:qend_std=11.370527203647546:qend_sum=1392.0:qstart_avg=1.5:qstart_max=5.0:qstart_min=1.0:qstart_std=1.2692955176439846:qstart_sum=15.0:ref_name_counter=GB_GCA_003169835.1_protein.faa_PNAI01000034.1_57@PF00015_full_PFAM.468.635--1||GB_GCA_016124795.1_protein.faa_WGNB01000050.1_21@PF00015_full_PFAM.262.431--1||GB_GCA_016210825.1_protein.faa_JACQTM010000211.1_6@PF00015_full_PFAM.254.428--5||GB_GCA_903885555.1_protein.faa_CAISIV010000078.1_31@PF00015_full_PFAM.252.416--2||RS_GCF_002119765.1_protein.faa_NZ_CP021112.1_97@PF00015_full_PFAM.262.444--1:scovhsp_avg=80.78:scovhsp_max=88.2:scovhsp_min=71.3:scovhsp_std=5.694988049933807:scovhsp_sum=807.8000000000001:send_avg=154.6:send_max=158.0:send_min=151.0:send_std=2.4585451886114362:send_sum=1546.0:sstart_avg=16.9:sstart_max=35.0:sstart_min=6.0:sstart_std=10.049322807477571:sstart_sum=169.0])0:5e-09[&&NHX:Sample_counter=rhizpot1--1||rhiztom1--1||rhiztom2--3||rhiztom3--6:Type_counter=capture--11:besthit_avg=76.76363636363637:besthit_max=82.4:besthit_min=73.8:besthit_std=2.6035639908681834:besthit_sum=844.4:bitscore_avg=177.1818181818182:bitscore_max=194.0:bitscore_min=147.0:bitscore_std=14.810929625234074:bitscore_sum=1949.0:capture_class_counter=c__Alphaproteobacteria--2||c__Gammaproteobacteria--8||c__Halobacteria--1:capture_domain_counter=d__Archaea--1||d__Bacteria--10:capture_family_counter=f__Haladaptataceae--1||f__Pseudomonadaceae--8||f__Rhizobiaceae--1||f__Xanthobacteraceae--1:capture_genus_counter=g__Bradyrhizobium--1||g__Halorussus--1||g__Pseudaminobacter--1||g__Pseudomonas_B--8:capture_order_counter=o__Halobacteriales--1||o__Pseudomonadales--8||o__Rhizobiales--2:capture_phylum_counter=p__Halobacteriota--1||p__Proteobacteria--10:capture_species_counter=s__Bradyrhizobium sp000239795--1||s__Halorussus sp010747475--1||s__Pseudaminobacter soli--1||s__Pseudomonas_B sp001512295--8:evalue_avg=5.263643359572411e-47:evalue_max=5.79e-46:evalue_min=1.22e-63:evalue_std=1.7457504530776155e-46:evalue_sum=5.7900076955296514e-46:gapopen_avg=0.0:gapopen_max=0.0:gapopen_min=0.0:gapopen_std=0.0:gapopen_sum=0.0:gtdb_class_counter=:gtdb_domain_counter=:gtdb_family_counter=:gtdb_genus_counter=:gtdb_order_counter=:gtdb_phylum_counter=:gtdb_species_counter=:heptad_counter=MCP-38H--11:lbd_counter=:length_avg=137.45454545454547:length_max=151.0:length_min=117.0:length_std=11.596237634367766:length_sum=1512.0:mismatch_avg=32.09090909090909:mismatch_max=39.0:mismatch_min=22.0:mismatch_std=5.393598899705936:mismatch_sum=353.0:name=N741255:qcovhsp_avg=99.46363636363635:qcovhsp_max=100.0:qcovhsp_min=97.1:qcovhsp_std=0.9882031443713671:qcovhsp_sum=1094.1:qend_avg=138.0909090909091:qend_max=151.0:qend_min=117.0:qend_std=11.396969294111004:qend_sum=1519.0:qstart_avg=1.6363636363636365:qstart_max=5.0:qstart_min=1.0:qstart_std=1.2862913567871994:qstart_sum=18.0:ref_name_counter=GB_GCA_003169835.1_protein.faa_PNAI01000034.1_57@PF00015_full_PFAM.468.635--1||GB_GCA_016124795.1_protein.faa_WGNB01000050.1_21@PF00015_full_PFAM.262.431--2||GB_GCA_016210825.1_protein.faa_JACQTM010000211.1_6@PF00015_full_PFAM.254.428--5||GB_GCA_903885555.1_protein.faa_CAISIV010000078.1_31@PF00015_full_PFAM.252.416--2||RS_GCF_002119765.1_protein.faa_NZ_CP021112.1_97@PF00015_full_PFAM.262.444--1:scovhsp_avg=80.16363636363637:scovhsp_max=88.2:scovhsp_min=71.3:scovhsp_std=5.776551346135983:scovhsp_sum=881.8000000000001:send_avg=152.54545454545453:send_max=158.0:send_min=132.0:send_std=7.202272368685266:send_sum=1678.0:sstart_avg=16.09090909090909:sstart_max=35.0:sstart_min=6.0:sstart_std=9.904085474737638:sstart_sum=177.0])0.37:5e-09[&&NHX:Sample_counter=rhizpot1--1||rhiztom1--1||rhiztom2--4||rhiztom3--6:Type_counter=capture--12:besthit_avg=77.14166666666667:besthit_max=82.4:besthit_min=73.8:besthit_std=2.8066344560161327:besthit_sum=925.6999999999999:bitscore_avg=177.08333333333334:bitscore_max=194.0:bitscore_min=147.0:bitscore_std=14.12578772273882:bitscore_sum=2125.0:capture_class_counter=c__Alphaproteobacteria--2||c__Gammaproteobacteria--9||c__Halobacteria--1:capture_domain_counter=d__Archaea--1||d__Bacteria--11:capture_family_counter=f__Haladaptataceae--1||f__Pseudomonadaceae--9||f__Rhizobiaceae--1||f__Xanthobacteraceae--1:capture_genus_counter=g__Bradyrhizobium--1||g__Halorussus--1||g__Pseudaminobacter--1||g__Pseudomonas_B--9:capture_order_counter=o__Halobacteriales--1||o__Pseudomonadales--9||o__Rhizobiales--2:capture_phylum_counter=p__Halobacteriota--1||p__Proteobacteria--11:capture_species_counter=s__Bradyrhizobium sp000239795--1||s__Halorussus sp010747475--1||s__Pseudaminobacter soli--1||s__Pseudomonas_B sp001512295--9:evalue_avg=4.825006412965876e-47:evalue_max=5.79e-46:evalue_min=1.22e-63:evalue_std=1.6714288273491786e-46:evalue_sum=5.790007695559051e-46:gapopen_avg=0.0:gapopen_max=0.0:gapopen_min=0.0:gapopen_std=0.0:gapopen_sum=0.0:gtdb_class_counter=:gtdb_domain_counter=:gtdb_family_counter=:gtdb_genus_counter=:gtdb_order_counter=:gtdb_phylum_counter=:gtdb_species_counter=:heptad_counter=MCP-38H--12:lbd_counter=:length_avg=136.66666666666666:length_max=151.0:length_min=117.0:length_std=11.388457740052852:length_sum=1640.0:mismatch_avg=31.416666666666668:mismatch_max=39.0:mismatch_min=22.0:mismatch_std=5.6481426284678005:mismatch_sum=377.0:name=N741256:qcovhsp_avg=99.50833333333333:qcovhsp_max=100.0:qcovhsp_min=97.1:qcovhsp_std=0.9548520431158046:qcovhsp_sum=1194.1:qend_avg=137.25:qend_max=151.0:qend_min=117.0:qend_std=11.25025252241841:qend_sum=1647.0:qstart_avg=1.5833333333333333:qstart_max=5.0:qstart_min=1.0:qstart_std=1.2401124093721456:qstart_sum=19.0:ref_name_counter=GB_GCA_003169835.1_protein.faa_PNAI01000034.1_57@PF00015_full_PFAM.468.635--1||GB_GCA_016124795.1_protein.faa_WGNB01000050.1_21@PF00015_full_PFAM.262.431--3||GB_GCA_016210825.1_protein.faa_JACQTM010000211.1_6@PF00015_full_PFAM.254.428--5||GB_GCA_903885555.1_protein.faa_CAISIV010000078.1_31@PF00015_full_PFAM.252.416--2||RS_GCF_002119765.1_protein.faa_NZ_CP021112.1_97@PF00015_full_PFAM.262.444--1:scovhsp_avg=79.79166666666667:scovhsp_max=88.2:scovhsp_min=71.3:scovhsp_std=5.65644577344102:scovhsp_sum=957.5:send_avg=150.83333333333334:send_max=158.0:send_min=132.0:send_std=9.073771725877465:send_sum=1810.0:sstart_avg=15.166666666666666:sstart_max=35.0:sstart_min=5.0:sstart_std=9.971170564394253:sstart_sum=182.0])0.728:5e-09[&&NHX:Sample_counter=rhizpot1--1||rhiztom1--1||rhiztom2--4||rhiztom3--7:Type_counter=capture--13:besthit_avg=77.52307692307691:besthit_max=82.4:besthit_min=73.8:besthit_std=3.0185962096516112:besthit_sum=1007.8:bitscore_avg=176.0:bitscore_max=194.0:bitscore_min=147.0:bitscore_std=14.07716827585245:bitscore_sum=2288.0:capture_class_counter=c__Alphaproteobacteria--3||c__Gammaproteobacteria--9||c__Halobacteria--1:capture_domain_counter=d__Archaea--1||d__Bacteria--12:capture_family_counter=f__Acetobacteraceae--1||f__Haladaptataceae--1||f__Pseudomonadaceae--9||f__Rhizobiaceae--1||f__Xanthobacteraceae--1:capture_genus_counter=g__Bradyrhizobium--1||g__Halorussus--1||g__Pseudaminobacter--1||g__Pseudomonas_B--9||g__Rhodopila--1:capture_order_counter=o__Acetobacterales--1||o__Halobacteriales--1||o__Pseudomonadales--9||o__Rhizobiales--2:capture_phylum_counter=p__Halobacteriota--1||p__Proteobacteria--12:capture_species_counter=s__Bradyrhizobium sp000239795--1||s__Halorussus sp010747475--1||s__Pseudaminobacter soli--1||s__Pseudomonas_B sp001512295--9||s__Rhodopila sp903915725--1:evalue_avg=4.4538555196608085e-47:evalue_max=5.79e-46:evalue_min=1.22e-63:evalue_std=1.6058567866658739e-46:evalue_sum=5.7900121755590515e-46:gapopen_avg=0.0:gapopen_max=0.0:gapopen_min=0.0:gapopen_std=0.0:gapopen_sum=0.0:gtdb_class_counter=:gtdb_domain_counter=:gtdb_family_counter=:gtdb_genus_counter=:gtdb_order_counter=:gtdb_phylum_counter=:gtdb_species_counter=:heptad_counter=MCP-38H--13:lbd_counter=:length_avg=135.15384615384616:length_max=151.0:length_min=117.0:length_std=12.19184258596811:length_sum=1757.0:mismatch_avg=30.615384615384617:mismatch_max=39.0:mismatch_min=21.0:mismatch_std=6.131047511620147:mismatch_sum=398.0:name=N741257:qcovhsp_avg=99.35384615384615:qcovhsp_max=100.0:qcovhsp_min=97.1:qcovhsp_std=1.0705258712547039:qcovhsp_sum=1291.6:qend_avg=135.84615384615384:qend_max=151.0:qend_min=117.0:qend_std=11.901303526968197:qend_sum=1766.0:qstart_avg=1.6923076923076923:qstart_max=5.0:qstart_min=1.0:qstart_std=1.2506408613597126:qstart_sum=22.0:ref_name_counter=GB_GCA_003169835.1_protein.faa_PNAI01000034.1_57@PF00015_full_PFAM.468.635--1||GB_GCA_016124795.1_protein.faa_WGNB01000050.1_21@PF00015_full_PFAM.262.431--4||GB_GCA_016210825.1_protein.faa_JACQTM010000211.1_6@PF00015_full_PFAM.254.428--5||GB_GCA_903885555.1_protein.faa_CAISIV010000078.1_31@PF00015_full_PFAM.252.416--2||RS_GCF_002119765.1_protein.faa_NZ_CP021112.1_97@PF00015_full_PFAM.262.444--1:scovhsp_avg=78.97692307692309:scovhsp_max=88.2:scovhsp_min=69.2:scovhsp_std=6.161054272086046:scovhsp_sum=1026.7:send_avg=148.76923076923077:send_max=158.0:send_min=124.0:send_std=11.439360749577503:send_sum=1934.0:sstart_avg=14.615384615384615:sstart_max=35.0:sstart_min=5.0:sstart_std=9.75139700708281:sstart_sum=190.0])0.465:5e-09[&&NHX:Sample_counter=rhizpot1--1||rhiztom1--1||rhiztom2--5||rhiztom3--7:Type_counter=capture--14:besthit_avg=77.57857142857142:besthit_max=82.4:besthit_min=73.8:besthit_std=2.9075970971097216:besthit_sum=1086.1:bitscore_avg=173.71428571428572:bitscore_max=194.0:bitscore_min=144.0:bitscore_std=16.00206030690842:bitscore_sum=2432.0:capture_class_counter=c__Alphaproteobacteria--3||c__Gammaproteobacteria--9||c__Halobacteria--1||c__Myxococcia--1:capture_domain_counter=d__Archaea--1||d__Bacteria--13:capture_family_counter=f__Acetobacteraceae--1||f__Haladaptataceae--1||f__Myxococcaceae--1||f__Pseudomonadaceae--9||f__Rhizobiaceae--1||f__Xanthobacteraceae--1:capture_genus_counter=g__Bradyrhizobium--1||g__Halorussus--1||g__JAEUJT01--1||g__Pseudaminobacter--1||g__Pseudomonas_B--9||g__Rhodopila--1:capture_order_counter=o__Acetobacterales--1||o__Halobacteriales--1||o__Myxococcales--1||o__Pseudomonadales--9||o__Rhizobiales--2:capture_phylum_counter=p__Halobacteriota--1||p__Myxococcota--1||p__Proteobacteria--12:capture_species_counter=s__Bradyrhizobium sp000239795--1||s__Halorussus sp010747475--1||s__JAEUJT01 sp016793525--1||s__Pseudaminobacter soli--1||s__Pseudomonas_B sp001512295--9||s__Rhodopila sp903915725--1:evalue_avg=3.799286583968504e-46:evalue_max=4.74e-45:evalue_min=1.22e-63:evalue_std=1.2643636284222949e-45:evalue_sum=5.319001217555905e-45:gapopen_avg=0.0:gapopen_max=0.0:gapopen_min=0.0:gapopen_std=0.0:gapopen_sum=0.0:gtdb_class_counter=:gtdb_domain_counter=:gtdb_family_counter=:gtdb_genus_counter=:gtdb_order_counter=:gtdb_phylum_counter=:gtdb_species_counter=:heptad_counter=MCP-38H--14:lbd_counter=:length_avg=133.07142857142858:length_max=151.0:length_min=106.0:length_std=14.06831839338243:length_sum=1863.0:mismatch_avg=30.071428571428573:mismatch_max=39.0:mismatch_min=21.0:mismatch_std=6.2322274782504:mismatch_sum=421.0:name=N741258:qcovhsp_avg=99.39999999999999:qcovhsp_max=100.0:qcovhsp_min=97.1:qcovhsp_std=1.0429248811358895:qcovhsp_sum=1391.6:qend_avg=133.71428571428572:qend_max=151.0:qend_min=106.0:qend_std=13.941794230787742:qend_sum=1872.0:qstart_avg=1.6428571428571428:qstart_max=5.0:qstart_min=1.0:qstart_std=1.2157392722216296:qstart_sum=23.0:ref_name_counter=GB_GCA_003169835.1_protein.faa_PNAI01000034.1_57@PF00015_full_PFAM.468.635--2||GB_GCA_016124795.1_protein.faa_WGNB01000050.1_21@PF00015_full_PFAM.262.431--4||GB_GCA_016210825.1_protein.faa_JACQTM010000211.1_6@PF00015_full_PFAM.254.428--5||GB_GCA_903885555.1_protein.faa_CAISIV010000078.1_31@PF00015_full_PFAM.252.416--2||RS_GCF_002119765.1_protein.faa_NZ_CP021112.1_97@PF00015_full_PFAM.262.444--1:scovhsp_avg=77.87142857142858:scovhsp_max=88.2:scovhsp_min=63.5:scovhsp_std=7.221381560916972:scovhsp_sum=1090.2:send_avg=146.07142857142858:send_max=158.0:send_min=111.0:send_std=14.922694568569485:send_sum=2045.0:sstart_avg=14.0:sstart_max=35.0:sstart_min=5.0:sstart_std=9.647638212377322:sstart_sum=196.0])0:5e-09[&&NHX:Sample_counter=rhizpot1--1||rhiztom1--1||rhiztom2--6||rhiztom3--7:Type_counter=capture--15:besthit_avg=77.98666666666666:besthit_max=83.7:besthit_min=73.8:besthit_std=3.2168899503061885:besthit_sum=1169.8:bitscore_avg=171.66666666666666:bitscore_max=194.0:bitscore_min=143.0:bitscore_std=17.339742404853272:bitscore_sum=2575.0:capture_class_counter=c__Alphaproteobacteria--3||c__Gammaproteobacteria--10||c__Halobacteria--1||c__Myxococcia--1:capture_domain_counter=d__Archaea--1||d__Bacteria--14:capture_family_counter=f__Acetobacteraceae--1||f__Haladaptataceae--1||f__Myxococcaceae--1||f__Pseudomonadaceae--9||f__Rhizobiaceae--1||f__Xanthobacteraceae--1||f__Xanthomonadaceae--1:capture_genus_counter=g__Bradyrhizobium--1||g__Halorussus--1||g__JAEUJT01--1||g__Luteimonas--1||g__Pseudaminobacter--1||g__Pseudomonas_B--9||g__Rhodopila--1:capture_order_counter=o__Acetobacterales--1||o__Halobacteriales--1||o__Myxococcales--1||o__Pseudomonadales--9||o__Rhizobiales--2||o__Xanthomonadales--1:capture_phylum_counter=p__Halobacteriota--1||p__Myxococcota--1||p__Proteobacteria--13:capture_species_counter=s__Bradyrhizobium sp000239795--1||s__Halorussus sp010747475--1||s__JAEUJT01 sp016793525--1||s__Luteimonas sp001014645--1||s__Pseudaminobacter soli--1||s__Pseudomonas_B sp001512295--9||s__Rhodopila sp903915725--1:evalue_avg=1.4212667478370605e-45:evalue_max=1.6e-44:evalue_min=1.22e-63:evalue_std=4.213099075437994e-45:evalue_sum=2.1319001217555906e-44:gapopen_avg=0.0:gapopen_max=0.0:gapopen_min=0.0:gapopen_std=0.0:gapopen_sum=0.0:gtdb_class_counter=:gtdb_domain_counter=:gtdb_family_counter=:gtdb_genus_counter=:gtdb_order_counter=:gtdb_phylum_counter=:gtdb_species_counter=:heptad_counter=MCP-38H--15:lbd_counter=:length_avg=130.73333333333332:length_max=151.0:length_min=98.0:length_std=16.30278971160925:length_sum=1961.0:mismatch_avg=29.133333333333333:mismatch_max=39.0:mismatch_min=16.0:mismatch_std=7.019021774198073:mismatch_sum=437.0:name=N741259:qcovhsp_avg=99.30666666666666:qcovhsp_max=100.0:qcovhsp_min=97.1:qcovhsp_std=1.0680199748444166:qcovhsp_sum=1489.6:qend_avg=131.46666666666667:qend_max=151.0:qend_min=100.0:qend_std=16.00833116432399:qend_sum=1972.0:qstart_avg=1.7333333333333334:qstart_max=5.0:qstart_min=1.0:qstart_std=1.2227992865708153:qstart_sum=26.0:ref_name_counter=GB_GCA_003169835.1_protein.faa_PNAI01000034.1_57@PF00015_full_PFAM.468.635--2||GB_GCA_016124795.1_protein.faa_WGNB01000050.1_21@PF00015_full_PFAM.262.431--5||GB_GCA_016210825.1_protein.faa_JACQTM010000211.1_6@PF00015_full_PFAM.254.428--5||GB_GCA_903885555.1_protein.faa_CAISIV010000078.1_31@PF00015_full_PFAM.252.416--2||RS_GCF_002119765.1_protein.faa_NZ_CP021112.1_97@PF00015_full_PFAM.262.444--1:scovhsp_avg=76.54666666666667:scovhsp_max=88.2:scovhsp_min=58.0:scovhsp_std=8.645714600446913:scovhsp_sum=1148.2:send_avg=143.33333333333334:send_max=158.0:send_min=105.0:send_std=17.867235243262883:send_sum=2150.0:sstart_avg=13.6:sstart_max=35.0:sstart_min=5.0:sstart_std=9.424891056589006:sstart_sum=204.0])0.444:5e-09[&&NHX:Sample_counter=rhizpot1--1||rhiztom1--2||rhiztom2--6||rhiztom3--7:Type_counter=capture--16:besthit_avg=78.35:besthit_max=83.8:besthit_min=73.8:besthit_std=3.430840518978792:besthit_sum=1253.6:bitscore_avg=169.9375:bitscore_max=194.0:bitscore_min=143.0:bitscore_std=18.123534423505806:bitscore_sum=2719.0:capture_class_counter=c__Alphaproteobacteria--3||c__Gammaproteobacteria--10||c__Halobacteria--1||c__Myxococcia--2:capture_domain_counter=d__Archaea--1||d__Bacteria--15:capture_family_counter=f__Acetobacteraceae--1||f__Haladaptataceae--1||f__Myxococcaceae--2||f__Pseudomonadaceae--9||f__Rhizobiaceae--1||f__Xanthobacteraceae--1||f__Xanthomonadaceae--1:capture_genus_counter=g__Bradyrhizobium--1||g__Halorussus--1||g__JAEUJT01--2||g__Luteimonas--1||g__Pseudaminobacter--1||g__Pseudomonas_B--9||g__Rhodopila--1:capture_order_counter=o__Acetobacterales--1||o__Halobacteriales--1||o__Myxococcales--2||o__Pseudomonadales--9||o__Rhizobiales--2||o__Xanthomonadales--1:capture_phylum_counter=p__Halobacteriota--1||p__Myxococcota--2||p__Proteobacteria--13:capture_species_counter=s__Bradyrhizobium sp000239795--1||s__Halorussus sp010747475--1||s__JAEUJT01 sp016793525--2||s__Luteimonas sp001014645--1||s__Pseudaminobacter soli--1||s__Pseudomonas_B sp001512295--9||s__Rhodopila sp903915725--1:evalue_avg=1.8499375760972438e-45:evalue_max=1.6e-44:evalue_min=1.22e-63:evalue_std=4.4166724762177837e-45:evalue_sum=2.95990012175559e-44:gapopen_avg=0.0:gapopen_max=0.0:gapopen_min=0.0:gapopen_std=0.0:gapopen_sum=0.0:gtdb_class_counter=:gtdb_domain_counter=:gtdb_family_counter=:gtdb_genus_counter=:gtdb_order_counter=:gtdb_phylum_counter=:gtdb_species_counter=:heptad_counter=MCP-38H--16:lbd_counter=:length_avg=128.75:length_max=151.0:length_min=98.0:length_std=17.635192088548397:length_sum=2060.0:mismatch_avg=28.3125:mismatch_max=39.0:mismatch_min=16.0:mismatch_std=7.534089195118412:mismatch_sum=453.0:name=N741260:qcovhsp_avg=99.225:qcovhsp_max=100.0:qcovhsp_min=97.1:qcovhsp_std=1.0822815406969366:qcovhsp_sum=1587.6:qend_avg=129.5625:qend_max=151.0:qend_min=100.0:qend_std=17.239368704605553:qend_sum=2073.0:qstart_avg=1.8125:qstart_max=5.0:qstart_min=1.0:qstart_std=1.2230426539304888:qstart_sum=29.0:ref_name_counter=GB_GCA_003169835.1_protein.faa_PNAI01000034.1_57@PF00015_full_PFAM.468.635--2||GB_GCA_016124795.1_protein.faa_WGNB01000050.1_21@PF00015_full_PFAM.262.431--6||GB_GCA_016210825.1_protein.faa_JACQTM010000211.1_6@PF00015_full_PFAM.254.428--5||GB_GCA_903885555.1_protein.faa_CAISIV010000078.1_31@PF00015_full_PFAM.252.416--2||RS_GCF_002119765.1_protein.faa_NZ_CP021112.1_97@PF00015_full_PFAM.262.444--1:scovhsp_avg=75.42500000000001:scovhsp_max=88.2:scovhsp_min=58.0:scovhsp_std=9.481314958028413:scovhsp_sum=1206.8000000000002:send_avg=141.0:send_max=158.0:send_min=105.0:send_std=19.623115620784244:send_sum=2256.0:sstart_avg=13.25:sstart_max=35.0:sstart_min=5.0:sstart_std=9.212310604113751:sstart_sum=212.0],3594e191-b3bc-46ee-8e1b-ebbd8e61e60d_4@MCPsignal.306.388:5e-09[&&NHX:Sample=rhiztom2:Type=capture:capture_class=c__Gammaproteobacteria:capture_domain=d__Bacteria:capture_family=f__Xanthomonadaceae:capture_genus=g__Coralloluteibacterium:capture_order=o__Xanthomonadales:capture_phylum=p__Proteobacteria:capture_species=s__Coralloluteibacterium stylophorae:heptad=MCP-38H])0:5e-09[&&NHX:Sample_counter=rhizpot1--1||rhiztom1--2||rhiztom2--7||rhiztom3--7:Type_counter=capture--17:besthit_avg=78.35:besthit_max=83.8:besthit_min=73.8:besthit_std=3.430840518978792:besthit_sum=1253.6:bitscore_avg=169.9375:bitscore_max=194.0:bitscore_min=143.0:bitscore_std=18.123534423505806:bitscore_sum=2719.0:capture_class_counter=c__Alphaproteobacteria--3||c__Gammaproteobacteria--11||c__Halobacteria--1||c__Myxococcia--2:capture_domain_counter=d__Archaea--1||d__Bacteria--16:capture_family_counter=f__Acetobacteraceae--1||f__Haladaptataceae--1||f__Myxococcaceae--2||f__Pseudomonadaceae--9||f__Rhizobiaceae--1||f__Xanthobacteraceae--1||f__Xanthomonadaceae--2:capture_genus_counter=g__Bradyrhizobium--1||g__Coralloluteibacterium--1||g__Halorussus--1||g__JAEUJT01--2||g__Luteimonas--1||g__Pseudaminobacter--1||g__Pseudomonas_B--9||g__Rhodopila--1:capture_order_counter=o__Acetobacterales--1||o__Halobacteriales--1||o__Myxococcales--2||o__Pseudomonadales--9||o__Rhizobiales--2||o__Xanthomonadales--2:capture_phylum_counter=p__Halobacteriota--1||p__Myxococcota--2||p__Proteobacteria--14:capture_species_counter=s__Bradyrhizobium sp000239795--1||s__Coralloluteibacterium stylophorae--1||s__Halorussus sp010747475--1||s__JAEUJT01 sp016793525--2||s__Luteimonas sp001014645--1||s__Pseudaminobacter soli--1||s__Pseudomonas_B sp001512295--9||s__Rhodopila sp903915725--1:evalue_avg=1.8499375760972438e-45:evalue_max=1.6e-44:evalue_min=1.22e-63:evalue_std=4.4166724762177837e-45:evalue_sum=2.95990012175559e-44:gapopen_avg=0.0:gapopen_max=0.0:gapopen_min=0.0:gapopen_std=0.0:gapopen_sum=0.0:gtdb_class_counter=:gtdb_domain_counter=:gtdb_family_counter=:gtdb_genus_counter=:gtdb_order_counter=:gtdb_phylum_counter=:gtdb_species_counter=:heptad_counter=MCP-38H--17:lbd_counter=:length_avg=128.75:length_max=151.0:length_min=98.0:length_std=17.635192088548397:length_sum=2060.0:mismatch_avg=28.3125:mismatch_max=39.0:mismatch_min=16.0:mismatch_std=7.534089195118412:mismatch_sum=453.0:name=N741262:qcovhsp_avg=99.225:qcovhsp_max=100.0:qcovhsp_min=97.1:qcovhsp_std=1.0822815406969366:qcovhsp_sum=1587.6:qend_avg=129.5625:qend_max=151.0:qend_min=100.0:qend_std=17.239368704605553:qend_sum=2073.0:qstart_avg=1.8125:qstart_max=5.0:qstart_min=1.0:qstart_std=1.2230426539304888:qstart_sum=29.0:ref_name_counter=GB_GCA_003169835.1_protein.faa_PNAI01000034.1_57@PF00015_full_PFAM.468.635--2||GB_GCA_016124795.1_protein.faa_WGNB01000050.1_21@PF00015_full_PFAM.262.431--6||GB_GCA_016210825.1_protein.faa_JACQTM010000211.1_6@PF00015_full_PFAM.254.428--5||GB_GCA_903885555.1_protein.faa_CAISIV010000078.1_31@PF00015_full_PFAM.252.416--2||RS_GCF_002119765.1_protein.faa_NZ_CP021112.1_97@PF00015_full_PFAM.262.444--1:scovhsp_avg=75.42500000000001:scovhsp_max=88.2:scovhsp_min=58.0:scovhsp_std=9.481314958028413:scovhsp_sum=1206.8000000000002:send_avg=141.0:send_max=158.0:send_min=105.0:send_std=19.623115620784244:send_sum=2256.0:sstart_avg=13.25:sstart_max=35.0:sstart_min=5.0:sstart_std=9.212310604113751:sstart_sum=212.0])0.818:5e-09[&&NHX:Sample_counter=rhizpot1--1||rhiztom1--3||rhiztom2--10||rhiztom3--7:Type_counter=capture--21:besthit_avg=78.84117647058824:besthit_max=86.7:besthit_min=73.8:besthit_std=3.890542832229426:besthit_sum=1340.3:bitscore_avg=167.88235294117646:bitscore_max=194.0:bitscore_min=135.0:bitscore_std=19.48679794418896:bitscore_sum=2854.0:capture_class_counter=c__Alphaproteobacteria--3||c__Gammaproteobacteria--11||c__Halobacteria--3||c__Myxococcia--4:capture_domain_counter=d__Archaea--3||d__Bacteria--18:capture_family_counter=f__Acetobacteraceae--1||f__Haladaptataceae--3||f__Myxococcaceae--4||f__Pseudomonadaceae--9||f__Rhizobiaceae--1||f__Xanthobacteraceae--1||f__Xanthomonadaceae--2:capture_genus_counter=g__Bradyrhizobium--1||g__Coralloluteibacterium--1||g__Halorussus--3||g__JAEUJT01--4||g__Luteimonas--1||g__Pseudaminobacter--1||g__Pseudomonas_B--9||g__Rhodopila--1:capture_order_counter=o__Acetobacterales--1||o__Halobacteriales--3||o__Myxococcales--4||o__Pseudomonadales--9||o__Rhizobiales--2||o__Xanthomonadales--2:capture_phylum_counter=p__Halobacteriota--3||p__Myxococcota--4||p__Proteobacteria--14:capture_species_counter=s__Bradyrhizobium sp000239795--1||s__Coralloluteibacterium stylophorae--1||s__Halorussus sp010747475--3||s__JAEUJT01 sp016793525--4||s__Luteimonas sp001014645--1||s__Pseudaminobacter soli--1||s__Pseudomonas_B sp001512295--9||s__Rhodopila sp903915725--1:evalue_avg=1.054682294189268e-42:evalue_max=1.79e-41:evalue_min=1.22e-63:evalue_std=4.3409411188181823e-42:evalue_sum=1.7929599001217556e-41:gapopen_avg=0.0:gapopen_max=0.0:gapopen_min=0.0:gapopen_std=0.0:gapopen_sum=0.0:gtdb_class_counter=:gtdb_domain_counter=:gtdb_family_counter=:gtdb_genus_counter=:gtdb_order_counter=:gtdb_phylum_counter=:gtdb_species_counter=:heptad_counter=MCP-38H--21:lbd_counter=:length_avg=126.47058823529412:length_max=151.0:length_min=90.0:length_std=19.490759499884884:length_sum=2150.0:mismatch_avg=27.352941176470587:mismatch_max=39.0:mismatch_min=12.0:mismatch_std=8.298653328030008:mismatch_sum=465.0:name=N741263:qcovhsp_avg=99.14117647058823:qcovhsp_max=100.0:qcovhsp_min=97.1:qcovhsp_std=1.1034371433895847:qcovhsp_sum=1685.4:qend_avg=127.3529411764706:qend_max=151.0:qend_min=92.0:qend_std=19.016246923586777:qend_sum=2165.0:qstart_avg=1.8823529411764706:qstart_max=5.0:qstart_min=1.0:qstart_std=1.21872643265298:qstart_sum=32.0:ref_name_counter=GB_GCA_003169835.1_protein.faa_PNAI01000034.1_57@PF00015_full_PFAM.468.635--2||GB_GCA_016124795.1_protein.faa_WGNB01000050.1_21@PF00015_full_PFAM.262.431--7||GB_GCA_016210825.1_protein.faa_JACQTM010000211.1_6@PF00015_full_PFAM.254.428--5||GB_GCA_903885555.1_protein.faa_CAISIV010000078.1_31@PF00015_full_PFAM.252.416--2||RS_GCF_002119765.1_protein.faa_NZ_CP021112.1_97@PF00015_full_PFAM.262.444--1:scovhsp_avg=74.12352941176471:scovhsp_max=88.2:scovhsp_min=53.3:scovhsp_std=10.633527719656627:scovhsp_sum=1260.1:send_avg=138.41176470588235:send_max=158.0:send_min=97.0:send_std=21.79179554192762:send_sum=2353.0:sstart_avg=12.941176470588236:sstart_max=35.0:sstart_min=5.0:sstart_std=9.010206630783323:sstart_sum=220.0],8c2829ee-8b92-4f15-919b-28c63bb664ce_1@MCPsignal.154.232:5e-09[&&NHX:Sample=rhiztom2:Type=capture:capture_class=c__Myxococcia:capture_domain=d__Bacteria:capture_family=f__Myxococcaceae:capture_genus=g__JAEUJT01:capture_order=o__Myxococcales:capture_phylum=p__Myxococcota:capture_species=s__JAEUJT01 sp016793525:heptad=MCP-38H])0.468:5e-09[&&NHX:Sample_counter=rhizpot1--1||rhiztom1--3||rhiztom2--11||rhiztom3--7:Type_counter=capture--22:besthit_avg=78.84117647058824:besthit_max=86.7:besthit_min=73.8:besthit_std=3.890542832229426:besthit_sum=1340.3:bitscore_avg=167.88235294117646:bitscore_max=194.0:bitscore_min=135.0:bitscore_std=19.48679794418896:bitscore_sum=2854.0:capture_class_counter=c__Alphaproteobacteria--3||c__Gammaproteobacteria--11||c__Halobacteria--3||c__Myxococcia--5:capture_domain_counter=d__Archaea--3||d__Bacteria--19:capture_family_counter=f__Acetobacteraceae--1||f__Haladaptataceae--3||f__Myxococcaceae--5||f__Pseudomonadaceae--9||f__Rhizobiaceae--1||f__Xanthobacteraceae--1||f__Xanthomonadaceae--2:capture_genus_counter=g__Bradyrhizobium--1||g__Coralloluteibacterium--1||g__Halorussus--3||g__JAEUJT01--5||g__Luteimonas--1||g__Pseudaminobacter--1||g__Pseudomonas_B--9||g__Rhodopila--1:capture_order_counter=o__Acetobacterales--1||o__Halobacteriales--3||o__Myxococcales--5||o__Pseudomonadales--9||o__Rhizobiales--2||o__Xanthomonadales--2:capture_phylum_counter=p__Halobacteriota--3||p__Myxococcota--5||p__Proteobacteria--14:capture_species_counter=s__Bradyrhizobium sp000239795--1||s__Coralloluteibacterium stylophorae--1||s__Halorussus sp010747475--3||s__JAEUJT01 sp016793525--5||s__Luteimonas sp001014645--1||s__Pseudaminobacter soli--1||s__Pseudomonas_B sp001512295--9||s__Rhodopila sp903915725--1:evalue_avg=1.054682294189268e-42:evalue_max=1.79e-41:evalue_min=1.22e-63:evalue_std=4.3409411188181823e-42:evalue_sum=1.7929599001217556e-41:gapopen_avg=0.0:gapopen_max=0.0:gapopen_min=0.0:gapopen_std=0.0:gapopen_sum=0.0:gtdb_class_counter=:gtdb_domain_counter=:gtdb_family_counter=:gtdb_genus_counter=:gtdb_order_counter=:gtdb_phylum_counter=:gtdb_species_counter=:heptad_counter=MCP-38H--22:lbd_counter=:length_avg=126.47058823529412:length_max=151.0:length_min=90.0:length_std=19.490759499884884:length_sum=2150.0:mismatch_avg=27.352941176470587:mismatch_max=39.0:mismatch_min=12.0:mismatch_std=8.298653328030008:mismatch_sum=465.0:name=N741265:qcovhsp_avg=99.14117647058823:qcovhsp_max=100.0:qcovhsp_min=97.1:qcovhsp_std=1.1034371433895847:qcovhsp_sum=1685.4:qend_avg=127.3529411764706:qend_max=151.0:qend_min=92.0:qend_std=19.016246923586777:qend_sum=2165.0:qstart_avg=1.8823529411764706:qstart_max=5.0:qstart_min=1.0:qstart_std=1.21872643265298:qstart_sum=32.0:ref_name_counter=GB_GCA_003169835.1_protein.faa_PNAI01000034.1_57@PF00015_full_PFAM.468.635--2||GB_GCA_016124795.1_protein.faa_WGNB01000050.1_21@PF00015_full_PFAM.262.431--7||GB_GCA_016210825.1_protein.faa_JACQTM010000211.1_6@PF00015_full_PFAM.254.428--5||GB_GCA_903885555.1_protein.faa_CAISIV010000078.1_31@PF00015_full_PFAM.252.416--2||RS_GCF_002119765.1_protein.faa_NZ_CP021112.1_97@PF00015_full_PFAM.262.444--1:scovhsp_avg=74.12352941176471:scovhsp_max=88.2:scovhsp_min=53.3:scovhsp_std=10.633527719656627:scovhsp_sum=1260.1:send_avg=138.41176470588235:send_max=158.0:send_min=97.0:send_std=21.79179554192762:send_sum=2353.0:sstart_avg=12.941176470588236:sstart_max=35.0:sstart_min=5.0:sstart_std=9.010206630783323:sstart_sum=220.0])0:5e-09[&&NHX:Sample_counter=rhizpot1--1||rhiztom1--3||rhiztom2--12||rhiztom3--7:Type_counter=capture--23:besthit_avg=78.73333333333333:besthit_max=86.7:besthit_min=73.8:besthit_std=3.802011851329117:besthit_sum=1417.2:bitscore_avg=165.05555555555554:bitscore_max=194.0:bitscore_min=117.0:bitscore_std=22.38821176744116:bitscore_sum=2971.0:capture_class_counter=c__Alphaproteobacteria--3||c__Gammaproteobacteria--12||c__Halobacteria--3||c__Myxococcia--5:capture_domain_counter=d__Archaea--3||d__Bacteria--20:capture_family_counter=f__Acetobacteraceae--1||f__Haladaptataceae--3||f__Myxococcaceae--5||f__Pseudomonadaceae--9||f__Rhizobiaceae--1||f__Xanthobacteraceae--1||f__Xanthomonadaceae--3:capture_genus_counter=g__Bradyrhizobium--1||g__Coralloluteibacterium--2||g__Halorussus--3||g__JAEUJT01--5||g__Luteimonas--1||g__Pseudaminobacter--1||g__Pseudomonas_B--9||g__Rhodopila--1:capture_order_counter=o__Acetobacterales--1||o__Halobacteriales--3||o__Myxococcales--5||o__Pseudomonadales--9||o__Rhizobiales--2||o__Xanthomonadales--3:capture_phylum_counter=p__Halobacteriota--3||p__Myxococcota--5||p__Proteobacteria--15:capture_species_counter=s__Bradyrhizobium sp000239795--1||s__Coralloluteibacterium stylophorae--2||s__Halorussus sp010747475--3||s__JAEUJT01 sp016793525--5||s__Luteimonas sp001014645--1||s__Pseudaminobacter soli--1||s__Pseudomonas_B sp001512295--9||s__Rhodopila sp903915725--1:evalue_avg=1.0777778773866612e-35:evalue_max=1.94e-34:evalue_min=1.22e-63:evalue_std=4.5726238268139263e-35:evalue_sum=1.9400001792959903e-34:gapopen_avg=0.05555555555555555:gapopen_max=1.0:gapopen_min=0.0:gapopen_std=0.23570226039551584:gapopen_sum=1.0:gtdb_class_counter=:gtdb_domain_counter=:gtdb_family_counter=:gtdb_genus_counter=:gtdb_order_counter=:gtdb_phylum_counter=:gtdb_species_counter=:heptad_counter=MCP-38H--23:lbd_counter=:length_avg=124.5:length_max=151.0:length_min=90.0:length_std=20.674650576747077:length_sum=2241.0:mismatch_avg=26.944444444444443:mismatch_max=39.0:mismatch_min=12.0:mismatch_std=8.235305788973989:mismatch_sum=485.0:name=N741266:qcovhsp_avg=99.06666666666666:qcovhsp_max=100.0:qcovhsp_min=97.1:qcovhsp_std=1.116191001997946:qcovhsp_sum=1783.1999999999998:qend_avg=125.38888888888889:qend_max=151.0:qend_min=92.0:qend_std=20.243049319498137:qend_sum=2257.0:qstart_avg=1.9444444444444444:qstart_max=5.0:qstart_min=1.0:qstart_std=1.2113299556429322:qstart_sum=35.0:ref_name_counter=GB_GCA_003169835.1_protein.faa_PNAI01000034.1_57@PF00015_full_PFAM.468.635--2||GB_GCA_016124795.1_protein.faa_WGNB01000050.1_21@PF00015_full_PFAM.262.431--7||GB_GCA_016210825.1_protein.faa_JACQTM010000211.1_6@PF00015_full_PFAM.254.428--6||GB_GCA_903885555.1_protein.faa_CAISIV010000078.1_31@PF00015_full_PFAM.252.416--2||RS_GCF_002119765.1_protein.faa_NZ_CP021112.1_97@PF00015_full_PFAM.262.444--1:scovhsp_avg=72.9111111111111:scovhsp_max=88.2:scovhsp_min=52.3:scovhsp_std=11.527353090846388:scovhsp_sum=1312.3999999999999:send_avg=135.77777777777777:send_max=158.0:send_min=91.0:send_std=23.91296856016578:send_sum=2444.0:sstart_avg=12.277777777777779:sstart_max=35.0:sstart_min=1.0:sstart_std=9.183140277676102:sstart_sum=221.0],7944d059-adf7-490c-bb56-11eb5adc6ede_1@MCPsignal.179.252:5e-09[&&NHX:Sample=rhiztom2:Type=capture:capture_class=c__Myxococcia:capture_domain=d__Bacteria:capture_family=f__Myxococcaceae:capture_genus=g__JAEUJT01:capture_order=o__Myxococcales:capture_phylum=p__Myxococcota:capture_species=s__JAEUJT01 sp016793525:heptad=MCP-38H])0:5e-09[&&NHX:Sample_counter=rhizpot1--1||rhiztom1--3||rhiztom2--13||rhiztom3--7:Type_counter=capture--24:besthit_avg=78.73333333333333:besthit_max=86.7:besthit_min=73.8:besthit_std=3.802011851329117:besthit_sum=1417.2:bitscore_avg=165.05555555555554:bitscore_max=194.0:bitscore_min=117.0:bitscore_std=22.38821176744116:bitscore_sum=2971.0:capture_class_counter=c__Alphaproteobacteria--3||c__Gammaproteobacteria--12||c__Halobacteria--3||c__Myxococcia--6:capture_domain_counter=d__Archaea--3||d__Bacteria--21:capture_family_counter=f__Acetobacteraceae--1||f__Haladaptataceae--3||f__Myxococcaceae--6||f__Pseudomonadaceae--9||f__Rhizobiaceae--1||f__Xanthobacteraceae--1||f__Xanthomonadaceae--3:capture_genus_counter=g__Bradyrhizobium--1||g__Coralloluteibacterium--2||g__Halorussus--3||g__JAEUJT01--6||g__Luteimonas--1||g__Pseudaminobacter--1||g__Pseudomonas_B--9||g__Rhodopila--1:capture_order_counter=o__Acetobacterales--1||o__Halobacteriales--3||o__Myxococcales--6||o__Pseudomonadales--9||o__Rhizobiales--2||o__Xanthomonadales--3:capture_phylum_counter=p__Halobacteriota--3||p__Myxococcota--6||p__Proteobacteria--15:capture_species_counter=s__Bradyrhizobium sp000239795--1||s__Coralloluteibacterium stylophorae--2||s__Halorussus sp010747475--3||s__JAEUJT01 sp016793525--6||s__Luteimonas sp001014645--1||s__Pseudaminobacter soli--1||s__Pseudomonas_B sp001512295--9||s__Rhodopila sp903915725--1:evalue_avg=1.0777778773866612e-35:evalue_max=1.94e-34:evalue_min=1.22e-63:evalue_std=4.5726238268139263e-35:evalue_sum=1.9400001792959903e-34:gapopen_avg=0.05555555555555555:gapopen_max=1.0:gapopen_min=0.0:gapopen_std=0.23570226039551584:gapopen_sum=1.0:gtdb_class_counter=:gtdb_domain_counter=:gtdb_family_counter=:gtdb_genus_counter=:gtdb_order_counter=:gtdb_phylum_counter=:gtdb_species_counter=:heptad_counter=MCP-38H--24:lbd_counter=:length_avg=124.5:length_max=151.0:length_min=90.0:length_std=20.674650576747077:length_sum=2241.0:mismatch_avg=26.944444444444443:mismatch_max=39.0:mismatch_min=12.0:mismatch_std=8.235305788973989:mismatch_sum=485.0:name=N741268:qcovhsp_avg=99.06666666666666:qcovhsp_max=100.0:qcovhsp_min=97.1:qcovhsp_std=1.116191001997946:qcovhsp_sum=1783.1999999999998:qend_avg=125.38888888888889:qend_max=151.0:qend_min=92.0:qend_std=20.243049319498137:qend_sum=2257.0:qstart_avg=1.9444444444444444:qstart_max=5.0:qstart_min=1.0:qstart_std=1.2113299556429322:qstart_sum=35.0:ref_name_counter=GB_GCA_003169835.1_protein.faa_PNAI01000034.1_57@PF00015_full_PFAM.468.635--2||GB_GCA_016124795.1_protein.faa_WGNB01000050.1_21@PF00015_full_PFAM.262.431--7||GB_GCA_016210825.1_protein.faa_JACQTM010000211.1_6@PF00015_full_PFAM.254.428--6||GB_GCA_903885555.1_protein.faa_CAISIV010000078.1_31@PF00015_full_PFAM.252.416--2||RS_GCF_002119765.1_protein.faa_NZ_CP021112.1_97@PF00015_full_PFAM.262.444--1:scovhsp_avg=72.9111111111111:scovhsp_max=88.2:scovhsp_min=52.3:scovhsp_std=11.527353090846388:scovhsp_sum=1312.3999999999999:send_avg=135.77777777777777:send_max=158.0:send_min=91.0:send_std=23.91296856016578:send_sum=2444.0:sstart_avg=12.277777777777779:sstart_max=35.0:sstart_min=1.0:sstart_std=9.183140277676102:sstart_sum=221.0],a3ea976d-9df4-4740-8e17-6b2f110e3a08_5@MCPsignal.67.156:0.0121428[&&NHX:Sample=rhiztom2:Type=capture:besthit=85.4:bitscore=130.0:capture_class=c__Gammaproteobacteria:capture_domain=d__Bacteria:capture_family=f__Rhodocyclaceae:capture_genus=g__Sulfurisoma:capture_order=o__Burkholderiales:capture_phylum=p__Proteobacteria:capture_species=s__Sulfurisoma sp018825305:evalue=7.39e-40:gapopen=0.0:heptad=MCP-38H:length=89.0:mismatch=13.0:qcovhsp=100.0:qend=89.0:qstart=1.0:ref_name=GB_GCA_016124795.1_protein.faa_WGNB01000050.1_21@PF00015_full_PFAM.262.431:scovhsp=52.7:send=93.0:sstart=5.0])0.742:0.018805[&&NHX:Sample_counter=rhizpot1--1||rhiztom1--3||rhiztom2--14||rhiztom3--7:Type_counter=capture--25:besthit_avg=79.08421052631579:besthit_max=86.7:besthit_min=73.8:besthit_std=3.998925294222428:besthit_sum=1502.6:bitscore_avg=163.21052631578948:bitscore_max=194.0:bitscore_min=117.0:bitscore_std=23.196213645450417:bitscore_sum=3101.0:capture_class_counter=c__Alphaproteobacteria--3||c__Gammaproteobacteria--13||c__Halobacteria--3||c__Myxococcia--6:capture_domain_counter=d__Archaea--3||d__Bacteria--22:capture_family_counter=f__Acetobacteraceae--1||f__Haladaptataceae--3||f__Myxococcaceae--6||f__Pseudomonadaceae--9||f__Rhizobiaceae--1||f__Rhodocyclaceae--1||f__Xanthobacteraceae--1||f__Xanthomonadaceae--3:capture_genus_counter=g__Bradyrhizobium--1||g__Coralloluteibacterium--2||g__Halorussus--3||g__JAEUJT01--6||g__Luteimonas--1||g__Pseudaminobacter--1||g__Pseudomonas_B--9||g__Rhodopila--1||g__Sulfurisoma--1:capture_order_counter=o__Acetobacterales--1||o__Burkholderiales--1||o__Halobacteriales--3||o__Myxococcales--6||o__Pseudomonadales--9||o__Rhizobiales--2||o__Xanthomonadales--3:capture_phylum_counter=p__Halobacteriota--3||p__Myxococcota--6||p__Proteobacteria--16:capture_species_counter=s__Bradyrhizobium sp000239795--1||s__Coralloluteibacterium stylophorae--2||s__Halorussus sp010747475--3||s__JAEUJT01 sp016793525--6||s__Luteimonas sp001014645--1||s__Pseudaminobacter soli--1||s__Pseudomonas_B sp001512295--9||s__Rhodopila sp903915725--1||s__Sulfurisoma sp018825305--1:evalue_avg=1.021056615418942e-35:evalue_max=1.94e-34:evalue_min=1.22e-63:evalue_std=4.450664272390131e-35:evalue_sum=1.94000756929599e-34:gapopen_avg=0.05263157894736842:gapopen_max=1.0:gapopen_min=0.0:gapopen_std=0.22941573387056177:gapopen_sum=1.0:gtdb_class_counter=:gtdb_domain_counter=:gtdb_family_counter=:gtdb_genus_counter=:gtdb_order_counter=:gtdb_phylum_counter=:gtdb_species_counter=:heptad_counter=MCP-38H--25:lbd_counter=:length_avg=122.63157894736842:length_max=151.0:length_min=89.0:length_std=21.680022873900885:length_sum=2330.0:mismatch_avg=26.210526315789473:mismatch_max=39.0:mismatch_min=12.0:mismatch_std=8.61896453801745:mismatch_sum=498.0:name=N741270:qcovhsp_avg=99.11578947368422:qcovhsp_max=100.0:qcovhsp_min=97.1:qcovhsp_std=1.1056738306946778:qcovhsp_sum=1883.2:qend_avg=123.47368421052632:qend_max=151.0:qend_min=89.0:qend_std=21.37071833933481:qend_sum=2346.0:qstart_avg=1.894736842105263:qstart_max=5.0:qstart_min=1.0:qstart_std=1.1969747440993466:qstart_sum=36.0:ref_name_counter=GB_GCA_003169835.1_protein.faa_PNAI01000034.1_57@PF00015_full_PFAM.468.635--2||GB_GCA_016124795.1_protein.faa_WGNB01000050.1_21@PF00015_full_PFAM.262.431--8||GB_GCA_016210825.1_protein.faa_JACQTM010000211.1_6@PF00015_full_PFAM.254.428--6||GB_GCA_903885555.1_protein.faa_CAISIV010000078.1_31@PF00015_full_PFAM.252.416--2||RS_GCF_002119765.1_protein.faa_NZ_CP021112.1_97@PF00015_full_PFAM.262.444--1:scovhsp_avg=71.84736842105262:scovhsp_max=88.2:scovhsp_min=52.3:scovhsp_std=12.124235069619518:scovhsp_sum=1365.0999999999997:send_avg=133.52631578947367:send_max=158.0:send_min=91.0:send_std=25.22645970020066:send_sum=2537.0:sstart_avg=11.894736842105264:sstart_max=35.0:sstart_min=1.0:sstart_std=9.079248236391145:sstart_sum=226.0],(999bf423-cabb-45b2-991e-aebba55e2491_6@MCPsignal.362.411:5e-09[&&NHX:Sample=rhiztom2:Type=capture:capture_class=c__Myxococcia:capture_domain=d__Bacteria:capture_family=f__Myxococcaceae:capture_genus=g__Melittangium:capture_order=o__Myxococcales:capture_phylum=p__Myxococcota:capture_species=s__Melittangium primigenium:heptad=MCP-38H],(81078a38-9282-4b32-a9f0-57cfe605fef6_6@MCPsignal.177.260:5e-09[&&NHX:Sample=rhiztom2:Type=capture:capture_class=c__Gemmatimonadetes:capture_domain=d__Bacteria:capture_family=f__GWC2-71-9:capture_genus=g__JACDDX01:capture_order=o__Gemmatimonadales:capture_phylum=p__Gemmatimonadota:capture_species=s__JACDDX01 sp013820855:heptad=MCP-38H],(5020b4cf-92fc-4c56-9b2e-c3b4eef0593c_1@MCPsignal.166.236:0.0391335[&&NHX:Sample=rhiztom2:Type=capture:capture_class=c__Gemmatimonadetes:capture_domain=d__Bacteria:capture_family=f__GWC2-71-9:capture_genus=g__JACDDX01:capture_order=o__Gemmatimonadales:capture_phylum=p__Gemmatimonadota:capture_species=s__JACDDX01 sp013820855:heptad=MCP-38H],1961f958-dad4-4eb9-8726-7283f0b7b169_1@MCPsignal.165.252:5e-09[&&NHX:Sample=rhiztom2:Type=capture:capture_class=c__Gemmatimonadetes:capture_domain=d__Bacteria:capture_family=f__GWC2-71-9:capture_genus=g__JACDDX01:capture_order=o__Gemmatimonadales:capture_phylum=p__Gemmatimonadota:capture_species=s__JACDDX01 sp013820855:heptad=MCP-38H])0:5e-09[&&NHX:Sample_counter=rhiztom2--2:Type_counter=capture--2:capture_class_counter=c__Gemmatimonadetes--2:capture_domain_counter=d__Bacteria--2:capture_family_counter=f__GWC2-71-9--2:capture_genus_counter=g__JACDDX01--2:capture_order_counter=o__Gemmatimonadales--2:capture_phylum_counter=p__Gemmatimonadota--2:capture_species_counter=s__JACDDX01 sp013820855--2:gtdb_class_counter=:gtdb_domain_counter=:gtdb_family_counter=:gtdb_genus_counter=:gtdb_order_counter=:gtdb_phylum_counter=:gtdb_species_counter=:heptad_counter=MCP-38H--2:lbd_counter=:name=N741275:ref_name_counter=])0.709:1.3e-08[&&NHX:Sample_counter=rhiztom2--3:Type_counter=capture--3:capture_class_counter=c__Gemmatimonadetes--3:capture_domain_counter=d__Bacteria--3:capture_family_counter=f__GWC2-71-9--3:capture_genus_counter=g__JACDDX01--3:capture_order_counter=o__Gemmatimonadales--3:capture_phylum_counter=p__Gemmatimonadota--3:capture_species_counter=s__JACDDX01 sp013820855--3:gtdb_class_counter=:gtdb_domain_counter=:gtdb_family_counter=:gtdb_genus_counter=:gtdb_order_counter=:gtdb_phylum_counter=:gtdb_species_counter=:heptad_counter=MCP-38H--3:lbd_counter=:name=N741276:ref_name_counter=])0.263:0.0878028[&&NHX:Sample_counter=rhiztom2--4:Type_counter=capture--4:capture_class_counter=c__Gemmatimonadetes--3||c__Myxococcia--1:capture_domain_counter=d__Bacteria--4:capture_family_counter=f__GWC2-71-9--3||f__Myxococcaceae--1:capture_genus_counter=g__JACDDX01--3||g__Melittangium--1:capture_order_counter=o__Gemmatimonadales--3||o__Myxococcales--1:capture_phylum_counter=p__Gemmatimonadota--3||p__Myxococcota--1:capture_species_counter=s__JACDDX01 sp013820855--3||s__Melittangium primigenium--1:gtdb_class_counter=:gtdb_domain_counter=:gtdb_family_counter=:gtdb_genus_counter=:gtdb_order_counter=:gtdb_phylum_counter=:gtdb_species_counter=:heptad_counter=MCP-38H--4:lbd_counter=:name=N741277:ref_name_counter=])0.794:0.0184548[&&NHX:Sample_counter=rhizpot1--1||rhiztom1--3||rhiztom2--18||rhiztom3--7:Type_counter=capture--29:besthit_avg=79.08421052631579:besthit_max=86.7:besthit_min=73.8:besthit_std=3.998925294222428:besthit_sum=1502.6:bitscore_avg=163.21052631578948:bitscore_max=194.0:bitscore_min=117.0:bitscore_std=23.196213645450417:bitscore_sum=3101.0:capture_class_counter=c__Alphaproteobacteria--3||c__Gammaproteobacteria--13||c__Gemmatimonadetes--3||c__Halobacteria--3||c__Myxococcia--7:capture_domain_counter=d__Archaea--3||d__Bacteria--26:capture_family_counter=f__Acetobacteraceae--1||f__GWC2-71-9--3||f__Haladaptataceae--3||f__Myxococcaceae--7||f__Pseudomonadaceae--9||f__Rhizobiaceae--1||f__Rhodocyclaceae--1||f__Xanthobacteraceae--1||f__Xanthomonadaceae--3:capture_genus_counter=g__Bradyrhizobium--1||g__Coralloluteibacterium--2||g__Halorussus--3||g__JACDDX01--3||g__JAEUJT01--6||g__Luteimonas--1||g__Melittangium--1||g__Pseudaminobacter--1||g__Pseudomonas_B--9||g__Rhodopila--1||g__Sulfurisoma--1:capture_order_counter=o__Acetobacterales--1||o__Burkholderiales--1||o__Gemmatimonadales--3||o__Halobacteriales--3||o__Myxococcales--7||o__Pseudomonadales--9||o__Rhizobiales--2||o__Xanthomonadales--3:capture_phylum_counter=p__Gemmatimonadota--3||p__Halobacteriota--3||p__Myxococcota--7||p__Proteobacteria--16:capture_species_counter=s__Bradyrhizobium sp000239795--1||s__Coralloluteibacterium stylophorae--2||s__Halorussus sp010747475--3||s__JACDDX01 sp013820855--3||s__JAEUJT01 sp016793525--6||s__Luteimonas sp001014645--1||s__Melittangium primigenium--1||s__Pseudaminobacter soli--1||s__Pseudomonas_B sp001512295--9||s__Rhodopila sp903915725--1||s__Sulfurisoma sp018825305--1:evalue_avg=1.021056615418942e-35:evalue_max=1.94e-34:evalue_min=1.22e-63:evalue_std=4.450664272390131e-35:evalue_sum=1.94000756929599e-34:gapopen_avg=0.05263157894736842:gapopen_max=1.0:gapopen_min=0.0:gapopen_std=0.22941573387056177:gapopen_sum=1.0:gtdb_class_counter=:gtdb_domain_counter=:gtdb_family_counter=:gtdb_genus_counter=:gtdb_order_counter=:gtdb_phylum_counter=:gtdb_species_counter=:heptad_counter=MCP-38H--29:lbd_counter=:length_avg=122.63157894736842:length_max=151.0:length_min=89.0:length_std=21.680022873900885:length_sum=2330.0:mismatch_avg=26.210526315789473:mismatch_max=39.0:mismatch_min=12.0:mismatch_std=8.61896453801745:mismatch_sum=498.0:name=N741278:qcovhsp_avg=99.11578947368422:qcovhsp_max=100.0:qcovhsp_min=97.1:qcovhsp_std=1.1056738306946778:qcovhsp_sum=1883.2:qend_avg=123.47368421052632:qend_max=151.0:qend_min=89.0:qend_std=21.37071833933481:qend_sum=2346.0:qstart_avg=1.894736842105263:qstart_max=5.0:qstart_min=1.0:qstart_std=1.1969747440993466:qstart_sum=36.0:ref_name_counter=GB_GCA_003169835.1_protein.faa_PNAI01000034.1_57@PF00015_full_PFAM.468.635--2||GB_GCA_016124795.1_protein.faa_WGNB01000050.1_21@PF00015_full_PFAM.262.431--8||GB_GCA_016210825.1_protein.faa_JACQTM010000211.1_6@PF00015_full_PFAM.254.428--6||GB_GCA_903885555.1_protein.faa_CAISIV010000078.1_31@PF00015_full_PFAM.252.416--2||RS_GCF_002119765.1_protein.faa_NZ_CP021112.1_97@PF00015_full_PFAM.262.444--1:scovhsp_avg=71.84736842105262:scovhsp_max=88.2:scovhsp_min=52.3:scovhsp_std=12.124235069619518:scovhsp_sum=1365.0999999999997:send_avg=133.52631578947367:send_max=158.0:send_min=91.0:send_std=25.22645970020066:send_sum=2537.0:sstart_avg=11.894736842105264:sstart_max=35.0:sstart_min=1.0:sstart_std=9.079248236391145:sstart_sum=226.0])1:0.141983[&&NHX:Sample_counter=rhizpot1--1||rhiztom1--8||rhiztom2--36||rhiztom3--18:Type_counter=capture--63:besthit_avg=77.53255813953488:besthit_max=86.7:besthit_min=68.3:besthit_std=3.8395015134180266:besthit_sum=3333.9:bitscore_avg=165.3953488372093:bitscore_max=200.0:bitscore_min=117.0:bitscore_std=23.011528720232427:bitscore_sum=7112.0:capture_class_counter=c__Alphaproteobacteria--9||c__Bacilli--2||c__Bdellovibrionia--1||c__Gammaproteobacteria--14||c__Gemmatimonadetes--25||c__Halobacteria--3||c__Myxococcia--8||c__Planctomycetia--1:capture_domain_counter=d__Archaea--3||d__Bacteria--60:capture_family_counter=f__Acetobacteraceae--1||f__Burkholderiaceae--1||f__Dongiaceae--1||f__GWC2-71-9--25||f__Gemmataceae--1||f__Haladaptataceae--3||f__Myxococcaceae--8||f__Paenibacillaceae--2||f__Pseudomonadaceae--9||f__Rhizobiaceae--3||f__Rhodocyclaceae--1||f__UBA6776--1||f__Xanthobacteraceae--4||f__Xanthomonadaceae--3:capture_genus_counter=g__Bradyrhizobium--3||g__Coralloluteibacterium--2||g__Halorussus--3||g__JACDDX01--25||g__JAEUJT01--6||g__Luteimonas--1||g__Melittangium--2||g__Paenibacillus--2||g__Pseudaminobacter--3||g__Pseudolabrys--1||g__Pseudomonas_B--9||g__RBG-16-40-8--1||g__Rhodopila--1||g__Rubrivivax--1||g__SSEL01--1||g__Sulfurisoma--1||g__UBA6894--1:capture_order_counter=o__Acetobacterales--1||o__Bdellovibrionales--1||o__Burkholderiales--2||o__Dongiales--1||o__Gemmatales--1||o__Gemmatimonadales--25||o__Halobacteriales--3||o__Myxococcales--8||o__Paenibacillales--2||o__Pseudomonadales--9||o__Rhizobiales--7||o__Xanthomonadales--3:capture_phylum_counter=p__Bdellovibrionota--1||p__Firmicutes--2||p__Gemmatimonadota--25||p__Halobacteriota--3||p__Myxococcota--8||p__Planctomycetota--1||p__Proteobacteria--23:capture_species_counter=s__Bradyrhizobium sp000239795--3||s__Coralloluteibacterium stylophorae--2||s__Halorussus sp010747475--3||s__JACDDX01 sp013820855--25||s__JAEUJT01 sp016793525--6||s__Luteimonas sp001014645--1||s__Melittangium primigenium--2||s__Paenibacillus sp001517085--2||s__Pseudaminobacter soli--3||s__Pseudolabrys sp018240595--1||s__Pseudomonas_B sp001512295--9||s__RBG-16-40-8 sp903833275--1||s__Rhodopila sp903915725--1||s__Rubrivivax sp016790395--1||s__SSEL01 sp008012315--1||s__Sulfurisoma sp018825305--1||s__UBA6894 sp003669555--1:collapse=77.53255813953488:evalue_avg=4.51236918058256e-36:evalue_max=1.94e-34:evalue_min=2.08e-64:evalue_std=2.95846071864002e-35:evalue_sum=1.9403187476505007e-34:gapopen_avg=0.20930232558139536:gapopen_max=2.0:gapopen_min=0.0:gapopen_std=0.46589082794780523:gapopen_sum=9.0:gtdb_class_counter=:gtdb_domain_counter=:gtdb_family_counter=:gtdb_genus_counter=:gtdb_order_counter=:gtdb_phylum_counter=:gtdb_species_counter=:heptad_counter=MCP-38H--63:lbd_counter=:lca_besthit=d__Bacteria:length_avg=128.06976744186048:length_max=183.0:length_min=89.0:length_std=21.504590151027678:length_sum=5507.0:mismatch_avg=29.093023255813954:mismatch_max=58.0:mismatch_min=12.0:mismatch_std=8.806961406395057:mismatch_sum=1251.0:name=N741279:nleaves_collapse=63:qcovhsp_avg=99.12093023255814:qcovhsp_max=100.0:qcovhsp_min=95.0:qcovhsp_std=1.19054972087425:qcovhsp_sum=4262.2:qend_avg=128.74418604651163:qend_max=183.0:qend_min=89.0:qend_std=21.337529003250644:qend_sum=5536.0:qstart_avg=1.813953488372093:qstart_max=7.0:qstart_min=1.0:qstart_std=1.2393510965994678:qstart_sum=78.0:ref_name_counter=GB_GCA_003169835.1_protein.faa_PNAI01000034.1_57@PF00015_full_PFAM.468.635--3||GB_GCA_016124795.1_protein.faa_WGNB01000050.1_21@PF00015_full_PFAM.262.431--12||GB_GCA_016210825.1_protein.faa_JACQTM010000211.1_6@PF00015_full_PFAM.254.428--22||GB_GCA_903878085.1_protein.faa_CAIRGJ010000047.1_71@PF00015_full_PFAM.195.463--1||GB_GCA_903885555.1_protein.faa_CAISIV010000018.1_44@PF00015_full_PFAM.190.467--1||GB_GCA_903885555.1_protein.faa_CAISIV010000078.1_31@PF00015_full_PFAM.252.416--2||RS_GCF_002119765.1_protein.faa_NZ_CP021112.1_97@PF00015_full_PFAM.262.444--2:scovhsp_avg=72.76511627906977:scovhsp_max=88.2:scovhsp_min=52.3:scovhsp_std=11.304316152542507:scovhsp_sum=3128.9:send_avg=143.53488372093022:send_max=252.0:send_min=91.0:send_std=30.037554936009297:send_sum=6172.0:sstart_avg=16.53488372093023:sstart_max=75.0:sstart_min=1.0:sstart_std=15.863028049988712:sstart_sum=711.0],((((70dc5f0b-d8bb-4868-929f-7ed043342812_2@MCPsignal.78.126:5e-09[&&NHX:Sample=rhiztom3:Type=capture:capture_class=c__Alphaproteobacteria:capture_domain=d__Bacteria:capture_family=f__Beijerinckiaceae:capture_genus=g__Methylobacterium:capture_order=o__Rhizobiales:capture_phylum=p__Proteobacteria:capture_species=s__Methylobacterium tarhaniae:heptad=MCP-38H],ed272833-81ef-45ab-a4d2-0d6b59331c77_5@MCPsignal.227.280:0.120215[&&NHX:Sample=rhiztom3:Type=capture:capture_class=c__Alphaproteobacteria:capture_domain=d__Bacteria:capture_family=f__Beijerinckiaceae:capture_genus=g__Methylobacterium:capture_order=o__Rhizobiales:capture_phylum=p__Proteobacteria:capture_species=s__Methylobacterium tarhaniae:heptad=MCP-38H])0.866:0.115386[&&NHX:Sample_counter=rhiztom3--2:Type_counter=capture--2:capture_class_counter=c__Alphaproteobacteria--2:capture_domain_counter=d__Bacteria--2:capture_family_counter=f__Beijerinckiaceae--2:capture_genus_counter=g__Methylobacterium--2:capture_order_counter=o__Rhizobiales--2:capture_phylum_counter=p__Proteobacteria--2:capture_species_counter=s__Methylobacterium tarhaniae--2:gtdb_class_counter=:gtdb_domain_counter=:gtdb_family_counter=:gtdb_genus_counter=:gtdb_order_counter=:gtdb_phylum_counter=:gtdb_species_counter=:heptad_counter=MCP-38H--2:lbd_counter=:name=N741282:ref_name_counter=],((de9db9c1-ca21-4f0e-97e0-bd6ab7ea4118_5@MCPsignal.141.231:0.0425118[&&NHX:Sample=rhiztom2:Type=capture:besthit=80.6:bitscore=119.0:capture_class=c__Eremiobacteria:capture_domain=d__Bacteria:capture_family=f__Baltobacteraceae:capture_genus=g__JABEUX01:capture_order=o__Baltobacterales:capture_phylum=p__Eremiobacterota:capture_species=s__JABEUX01 sp013043945:evalue=3.55e-35:gapopen=1.0:heptad=MCP-38H:length=93.0:mismatch=15.0:qcovhsp=100.0:qend=90.0:qstart=1.0:ref_name=GB_GCA_003135415.1_protein.faa_PLBP01000003.1_168@PF00015_full_PFAM.288.454:scovhsp=56.0:send=112.0:sstart=20.0],(7611b03b-03f4-49d2-aeb8-833640d4d6c4_3@MCPsignal.164.231:0.148311[&&NHX:Sample=rhiztom2:Type=capture:capture_class=c__Gammaproteobacteria:capture_domain=d__Bacteria:capture_family=f__Chromobacteriaceae:capture_genus=g__Aquitalea:capture_order=o__Burkholderiales:capture_phylum=p__Proteobacteria:capture_species=s__Aquitalea sp003693445:heptad=MCP-38H],44ab574a-b0b1-4b9d-8da1-ab476c02feaf_4@MCPsignal.23.94:1.3e-08[&&NHX:Sample=rhiztom1:Type=capture:capture_class=c__Bacilli:capture_domain=d__Bacteria:capture_family=f__Paenibacillaceae:capture_genus=g__Paenibacillus:capture_order=o__Paenibacillales:capture_phylum=p__Firmicutes:capture_species=s__Paenibacillus sp001517085:heptad=MCP-38H])0.549:0.135299[&&NHX:Sample_counter=rhiztom1--1||rhiztom2--1:Type_counter=capture--2:capture_class_counter=c__Bacilli--1||c__Gammaproteobacteria--1:capture_domain_counter=d__Bacteria--2:capture_family_counter=f__Chromobacteriaceae--1||f__Paenibacillaceae--1:capture_genus_counter=g__Aquitalea--1||g__Paenibacillus--1:capture_order_counter=o__Burkholderiales--1||o__Paenibacillales--1:capture_phylum_counter=p__Firmicutes--1||p__Proteobacteria--1:capture_species_counter=s__Aquitalea sp003693445--1||s__Paenibacillus sp001517085--1:gtdb_class_counter=:gtdb_domain_counter=:gtdb_family_counter=:gtdb_genus_counter=:gtdb_order_counter=:gtdb_phylum_counter=:gtdb_species_counter=:heptad_counter=MCP-38H--2:lbd_counter=:name=N741286:ref_name_counter=])0.763:0.078849[&&NHX:Sample_counter=rhiztom1--1||rhiztom2--2:Type_counter=capture--3:besthit_avg=80.6:besthit_max=80.6:besthit_min=80.6:besthit_std=0:besthit_sum=80.6:bitscore_avg=119.0:bitscore_max=119.0:bitscore_min=119.0:bitscore_std=0:bitscore_sum=119.0:capture_class_counter=c__Bacilli--1||c__Eremiobacteria--1||c__Gammaproteobacteria--1:capture_domain_counter=d__Bacteria--3:capture_family_counter=f__Baltobacteraceae--1||f__Chromobacteriaceae--1||f__Paenibacillaceae--1:capture_genus_counter=g__Aquitalea--1||g__JABEUX01--1||g__Paenibacillus--1:capture_order_counter=o__Baltobacterales--1||o__Burkholderiales--1||o__Paenibacillales--1:capture_phylum_counter=p__Eremiobacterota--1||p__Firmicutes--1||p__Proteobacteria--1:capture_species_counter=s__Aquitalea sp003693445--1||s__JABEUX01 sp013043945--1||s__Paenibacillus sp001517085--1:evalue_avg=3.55e-35:evalue_max=3.55e-35:evalue_min=3.55e-35:evalue_std=0:evalue_sum=3.55e-35:gapopen_avg=1.0:gapopen_max=1.0:gapopen_min=1.0:gapopen_std=0:gapopen_sum=1.0:gtdb_class_counter=:gtdb_domain_counter=:gtdb_family_counter=:gtdb_genus_counter=:gtdb_order_counter=:gtdb_phylum_counter=:gtdb_species_counter=:heptad_counter=MCP-38H--3:lbd_counter=:length_avg=93.0:length_max=93.0:length_min=93.0:length_std=0:length_sum=93.0:mismatch_avg=15.0:mismatch_max=15.0:mismatch_min=15.0:mismatch_std=0:mismatch_sum=15.0:name=N741287:qcovhsp_avg=100.0:qcovhsp_max=100.0:qcovhsp_min=100.0:qcovhsp_std=0:qcovhsp_sum=100.0:qend_avg=90.0:qend_max=90.0:qend_min=90.0:qend_std=0:qend_sum=90.0:qstart_avg=1.0:qstart_max=1.0:qstart_min=1.0:qstart_std=0:qstart_sum=1.0:ref_name_counter=GB_GCA_003135415.1_protein.faa_PLBP01000003.1_168@PF00015_full_PFAM.288.454--1:scovhsp_avg=56.0:scovhsp_max=56.0:scovhsp_min=56.0:scovhsp_std=0:scovhsp_sum=56.0:send_avg=112.0:send_max=112.0:send_min=112.0:send_std=0:send_sum=112.0:sstart_avg=20.0:sstart_max=20.0:sstart_min=20.0:sstart_std=0:sstart_sum=20.0],((62440462-f639-4481-94f8-cb7a6e1e887a_4@MCPsignal.157.199:0.0248941[&&NHX:Sample=rhizpot1:Type=capture:capture_class=c__Alphaproteobacteria:capture_domain=d__Bacteria:capture_family=f__Caulobacteraceae:capture_genus=g__CAHJWH01:capture_order=o__Caulobacterales:capture_phylum=p__Proteobacteria:capture_species=s__CAHJWH01 sp009765965:heptad=MCP-38H],(((RS_GCF_000378305.1_protein.faa_NZ_KB899538.1_376@PF00015_full_PFAM.99.380:0.137381[&&NHX:Type=GTDB:gtdb_class=c__Gammaproteobacteria:gtdb_domain=d__Bacteria:gtdb_family=f__Thioalkalivibrionaceae:gtdb_genus=g__Thioalkalivibrio:gtdb_order=o__Ectothiorhodospirales:gtdb_phylum=p__Proteobacteria:gtdb_species=s__Thioalkalivibrio sp000378305:heptad=MCP-40H:species=d__Bacteria_p__Proteobacteria_c__Gammaproteobacteria_o__Ectothiorhodospirales_f__Thioalkalivibrionaceae_g__Thioalkalivibrio_s__Thioalkalivibrio sp000378305],RS_GCF_000376865.1_protein.faa_NZ_AQXQ01000011.1_234@PF00015_full_PFAM.84.378:0.0756428[&&NHX:Type=GTDB:gtdb_class=c__Gammaproteobacteria:gtdb_domain=d__Bacteria:gtdb_family=f__Thioalkalivibrionaceae:gtdb_genus=g__Thioalkalivibrio:gtdb_order=o__Ectothiorhodospirales:gtdb_phylum=p__Proteobacteria:gtdb_species=s__Thioalkalivibrio sp000376865:heptad=MCP-40H:species=d__Bacteria_p__Proteobacteria_c__Gammaproteobacteria_o__Ectothiorhodospirales_f__Thioalkalivibrionaceae_g__Thioalkalivibrio_s__Thioalkalivibrio sp000376865])0.863:0.0299577[&&NHX:Sample_counter=:Type_counter=GTDB--2:capture_class_counter=:capture_domain_counter=:capture_family_counter=:capture_genus_counter=:capture_order_counter=:capture_phylum_counter=:capture_species_counter=:evoltype=D:gtdb_class_counter=c__Gammaproteobacteria--2:gtdb_domain_counter=d__Bacteria--2:gtdb_family_counter=f__Thioalkalivibrionaceae--2:gtdb_genus_counter=g__Thioalkalivibrio--2:gtdb_order_counter=o__Ectothiorhodospirales--2:gtdb_phylum_counter=p__Proteobacteria--2:gtdb_species_counter=s__Thioalkalivibrio sp000376865--1||s__Thioalkalivibrio sp000378305--1:heptad_counter=MCP-40H--2:lbd_counter=:lca=d__Bacteria:lca_tree=g__Thioalkalivibrio:name=N741291:ref_name_counter=],((GB_GCA_007120575.1_protein.faa_SKNJ01000279.1_7@PF00015_full_PFAM.97.369:0.0463653[&&NHX:Type=GTDB:gtdb_class=c__Gammaproteobacteria:gtdb_domain=d__Bacteria:gtdb_family=f__Thioalkalivibrionaceae:gtdb_genus=g__Thioalkalivibrio:gtdb_order=o__Ectothiorhodospirales:gtdb_phylum=p__Proteobacteria:gtdb_species=s__Thioalkalivibrio sp007120575:heptad=MCP-40H:species=d__Bacteria_p__Proteobacteria_c__Gammaproteobacteria_o__Ectothiorhodospirales_f__Thioalkalivibrionaceae_g__Thioalkalivibrio_s__Thioalkalivibrio sp007120575],(RS_GCF_001999325.1_protein.faa_NZ_MVAR01000001.1_13@PF00015_full_PFAM.123.389:0.0236851[&&NHX:Type=GTDB:gtdb_class=c__Gammaproteobacteria:gtdb_domain=d__Bacteria:gtdb_family=f__Thioalkalivibrionaceae:gtdb_genus=g__Thioalkalivibrio:gtdb_order=o__Ectothiorhodospirales:gtdb_phylum=p__Proteobacteria:gtdb_species=s__Thioalkalivibrio versutus:heptad=MCP-40H:species=d__Bacteria_p__Proteobacteria_c__Gammaproteobacteria_o__Ectothiorhodospirales_f__Thioalkalivibrionaceae_g__Thioalkalivibrio_s__Thioalkalivibrio versutus],RS_GCF_000377905.1_protein.faa_NZ_KB898873.1_441@PF00015_full_PFAM.122.391:0.0536973[&&NHX:Type=GTDB:gtdb_class=c__Gammaproteobacteria:gtdb_domain=d__Bacteria:gtdb_family=f__Thioalkalivibrionaceae:gtdb_genus=g__Thioalkalivibrio:gtdb_order=o__Ectothiorhodospirales:gtdb_phylum=p__Proteobacteria:gtdb_species=s__Thioalkalivibrio sp000377905:heptad=MCP-40H:species=d__Bacteria_p__Proteobacteria_c__Gammaproteobacteria_o__Ectothiorhodospirales_f__Thioalkalivibrionaceae_g__Thioalkalivibrio_s__Thioalkalivibrio sp000377905])0.091:0.00316547[&&NHX:Sample_counter=:Type_counter=GTDB--2:capture_class_counter=:capture_domain_counter=:capture_family_counter=:capture_genus_counter=:capture_order_counter=:capture_phylum_counter=:capture_species_counter=:evoltype=D:gtdb_class_counter=c__Gammaproteobacteria--2:gtdb_domain_counter=d__Bacteria--2:gtdb_family_counter=f__Thioalkalivibrionaceae--2:gtdb_genus_counter=g__Thioalkalivibrio--2:gtdb_order_counter=o__Ectothiorhodospirales--2:gtdb_phylum_counter=p__Proteobacteria--2:gtdb_species_counter=s__Thioalkalivibrio sp000377905--1||s__Thioalkalivibrio versutus--1:heptad_counter=MCP-40H--2:lbd_counter=:lca=d__Bacteria:lca_tree=g__Thioalkalivibrio:name=N741295:ref_name_counter=])0.858:0.0153973[&&NHX:Sample_counter=:Type_counter=GTDB--3:capture_class_counter=:capture_domain_counter=:capture_family_counter=:capture_genus_counter=:capture_order_counter=:capture_phylum_counter=:capture_species_counter=:evoltype=D:gtdb_class_counter=c__Gammaproteobacteria--3:gtdb_domain_counter=d__Bacteria--3:gtdb_family_counter=f__Thioalkalivibrionaceae--3:gtdb_genus_counter=g__Thioalkalivibrio--3:gtdb_order_counter=o__Ectothiorhodospirales--3:gtdb_phylum_counter=p__Proteobacteria--3:gtdb_species_counter=s__Thioalkalivibrio sp000377905--1||s__Thioalkalivibrio sp007120575--1||s__Thioalkalivibrio versutus--1:heptad_counter=MCP-40H--3:lbd_counter=:lca=d__Bacteria:lca_tree=g__Thioalkalivibrio:name=N741296:ref_name_counter=],(RS_GCF_000377405.1_protein.faa_NZ_KB905024.1_13@PF00015_full_PFAM.111.387:0.0610605[&&NHX:Type=GTDB:gtdb_class=c__Gammaproteobacteria:gtdb_domain=d__Bacteria:gtdb_family=f__Thioalkalivibrionaceae:gtdb_genus=g__Thioalkalivibrio:gtdb_order=o__Ectothiorhodospirales:gtdb_phylum=p__Proteobacteria:gtdb_species=s__Thioalkalivibrio sp000377405:heptad=MCP-40H:species=d__Bacteria_p__Proteobacteria_c__Gammaproteobacteria_o__Ectothiorhodospirales_f__Thioalkalivibrionaceae_g__Thioalkalivibrio_s__Thioalkalivibrio sp000377405],RS_GCF_000420165.1_protein.faa_NZ_ATUK01000011.1_238@PF00015_full_PFAM.125.385:0.0290184[&&NHX:Type=GTDB:gtdb_class=c__Gammaproteobacteria:gtdb_domain=d__Bacteria:gtdb_family=f__Thioalkalivibrionaceae:gtdb_genus=g__Thioalkalivibrio:gtdb_order=o__Ectothiorhodospirales:gtdb_phylum=p__Proteobacteria:gtdb_species=s__Thioalkalivibrio sp000420165:heptad=MCP-40H:species=d__Bacteria_p__Proteobacteria_c__Gammaproteobacteria_o__Ectothiorhodospirales_f__Thioalkalivibrionaceae_g__Thioalkalivibrio_s__Thioalkalivibrio sp000420165])0.774:0.0136208[&&NHX:Sample_counter=:Type_counter=GTDB--2:capture_class_counter=:capture_domain_counter=:capture_family_counter=:capture_genus_counter=:capture_order_counter=:capture_phylum_counter=:capture_species_counter=:evoltype=D:gtdb_class_counter=c__Gammaproteobacteria--2:gtdb_domain_counter=d__Bacteria--2:gtdb_family_counter=f__Thioalkalivibrionaceae--2:gtdb_genus_counter=g__Thioalkalivibrio--2:gtdb_order_counter=o__Ectothiorhodospirales--2:gtdb_phylum_counter=p__Proteobacteria--2:gtdb_species_counter=s__Thioalkalivibrio sp000377405--1||s__Thioalkalivibrio sp000420165--1:heptad_counter=MCP-40H--2:lbd_counter=:lca=d__Bacteria:lca_tree=g__Thioalkalivibrio:name=N741299:ref_name_counter=])0.85:0.0130351[&&NHX:Sample_counter=:Type_counter=GTDB--5:capture_class_counter=:capture_domain_counter=:capture_family_counter=:capture_genus_counter=:capture_order_counter=:capture_phylum_counter=:capture_species_counter=:evoltype=D:gtdb_class_counter=c__Gammaproteobacteria--5:gtdb_domain_counter=d__Bacteria--5:gtdb_family_counter=f__Thioalkalivibrionaceae--5:gtdb_genus_counter=g__Thioalkalivibrio--5:gtdb_order_counter=o__Ectothiorhodospirales--5:gtdb_phylum_counter=p__Proteobacteria--5:gtdb_species_counter=s__Thioalkalivibrio sp000377405--1||s__Thioalkalivibrio sp000377905--1||s__Thioalkalivibrio sp000420165--1||s__Thioalkalivibrio sp007120575--1||s__Thioalkalivibrio versutus--1:heptad_counter=MCP-40H--5:lbd_counter=:lca=d__Bacteria:lca_tree=g__Thioalkalivibrio:name=N741300:ref_name_counter=])0:1.8e-08[&&NHX:Sample_counter=:Type_counter=GTDB--7:capture_class_counter=:capture_domain_counter=:capture_family_counter=:capture_genus_counter=:capture_order_counter=:capture_phylum_counter=:capture_species_counter=:evoltype=D:gtdb_class_counter=c__Gammaproteobacteria--7:gtdb_domain_counter=d__Bacteria--7:gtdb_family_counter=f__Thioalkalivibrionaceae--7:gtdb_genus_counter=g__Thioalkalivibrio--7:gtdb_order_counter=o__Ectothiorhodospirales--7:gtdb_phylum_counter=p__Proteobacteria--7:gtdb_species_counter=s__Thioalkalivibrio sp000376865--1||s__Thioalkalivibrio sp000377405--1||s__Thioalkalivibrio sp000377905--1||s__Thioalkalivibrio sp000378305--1||s__Thioalkalivibrio sp000420165--1||s__Thioalkalivibrio sp007120575--1||s__Thioalkalivibrio versutus--1:heptad_counter=MCP-40H--7:lbd_counter=:lca=d__Bacteria:lca_tree=g__Thioalkalivibrio:name=N741301:ref_name_counter=],(RS_GCF_000377345.1_protein.faa_NZ_KB898049.1_46@PF00015_full_PFAM.92.382:0.101631[&&NHX:Type=GTDB:gtdb_class=c__Gammaproteobacteria:gtdb_domain=d__Bacteria:gtdb_family=f__Thioalkalivibrionaceae:gtdb_genus=g__Thioalkalivibrio:gtdb_order=o__Ectothiorhodospirales:gtdb_phylum=p__Proteobacteria:gtdb_species=s__Thioalkalivibrio sp000377345:heptad=MCP-44H:species=d__Bacteria_p__Proteobacteria_c__Gammaproteobacteria_o__Ectothiorhodospirales_f__Thioalkalivibrionaceae_g__Thioalkalivibrio_s__Thioalkalivibrio sp000377345],4f8454ec-7e84-4363-bd2e-b137a3c62a4d_5@MCPsignal.90.120:0.329056[&&NHX:Sample=rhiztom3:Type=capture:capture_class=c__Actinomycetia:capture_domain=d__Bacteria:capture_family=f__Geodermatophilaceae:capture_genus=g__Blastococcus:capture_order=o__Mycobacteriales:capture_phylum=p__Actinobacteriota:capture_species=s__Blastococcus sp900230285:heptad=MCP-58H])0:1.8e-08[&&NHX:Sample_counter=rhiztom3--1:Type_counter=GTDB--1||capture--1:capture_class_counter=c__Actinomycetia--1:capture_domain_counter=d__Bacteria--1:capture_family_counter=f__Geodermatophilaceae--1:capture_genus_counter=g__Blastococcus--1:capture_order_counter=o__Mycobacteriales--1:capture_phylum_counter=p__Actinobacteriota--1:capture_species_counter=s__Blastococcus sp900230285--1:gtdb_class_counter=c__Gammaproteobacteria--1:gtdb_domain_counter=d__Bacteria--1:gtdb_family_counter=f__Thioalkalivibrionaceae--1:gtdb_genus_counter=g__Thioalkalivibrio--1:gtdb_order_counter=o__Ectothiorhodospirales--1:gtdb_phylum_counter=p__Proteobacteria--1:gtdb_species_counter=s__Thioalkalivibrio sp000377345--1:heptad_counter=MCP-44H--1||MCP-58H--1:lbd_counter=:lca_tree=s__Thioalkalivibrio sp000377345:name=N741304:ref_name_counter=])0.998:1.85441[&&NHX:Sample_counter=rhiztom3--1:Type_counter=GTDB--8||capture--1:capture_class_counter=c__Actinomycetia--1:capture_domain_counter=d__Bacteria--1:capture_family_counter=f__Geodermatophilaceae--1:capture_genus_counter=g__Blastococcus--1:capture_order_counter=o__Mycobacteriales--1:capture_phylum_counter=p__Actinobacteriota--1:capture_species_counter=s__Blastococcus sp900230285--1:gtdb_class_counter=c__Gammaproteobacteria--8:gtdb_domain_counter=d__Bacteria--8:gtdb_family_counter=f__Thioalkalivibrionaceae--8:gtdb_genus_counter=g__Thioalkalivibrio--8:gtdb_order_counter=o__Ectothiorhodospirales--8:gtdb_phylum_counter=p__Proteobacteria--8:gtdb_species_counter=s__Thioalkalivibrio sp000376865--1||s__Thioalkalivibrio sp000377345--1||s__Thioalkalivibrio sp000377405--1||s__Thioalkalivibrio sp000377905--1||s__Thioalkalivibrio sp000378305--1||s__Thioalkalivibrio sp000420165--1||s__Thioalkalivibrio sp007120575--1||s__Thioalkalivibrio versutus--1:heptad_counter=MCP-40H--7||MCP-44H--1||MCP-58H--1:lbd_counter=:lca_tree=g__Thioalkalivibrio:name=N741305:ref_name_counter=])0.781:0.100838[&&NHX:Sample_counter=rhizpot1--1||rhiztom3--1:Type_counter=GTDB--8||capture--2:capture_class_counter=c__Actinomycetia--1||c__Alphaproteobacteria--1:capture_domain_counter=d__Bacteria--2:capture_family_counter=f__Caulobacteraceae--1||f__Geodermatophilaceae--1:capture_genus_counter=g__Blastococcus--1||g__CAHJWH01--1:capture_order_counter=o__Caulobacterales--1||o__Mycobacteriales--1:capture_phylum_counter=p__Actinobacteriota--1||p__Proteobacteria--1:capture_species_counter=s__Blastococcus sp900230285--1||s__CAHJWH01 sp009765965--1:gtdb_class_counter=c__Gammaproteobacteria--8:gtdb_domain_counter=d__Bacteria--8:gtdb_family_counter=f__Thioalkalivibrionaceae--8:gtdb_genus_counter=g__Thioalkalivibrio--8:gtdb_order_counter=o__Ectothiorhodospirales--8:gtdb_phylum_counter=p__Proteobacteria--8:gtdb_species_counter=s__Thioalkalivibrio sp000376865--1||s__Thioalkalivibrio sp000377345--1||s__Thioalkalivibrio sp000377405--1||s__Thioalkalivibrio sp000377905--1||s__Thioalkalivibrio sp000378305--1||s__Thioalkalivibrio sp000420165--1||s__Thioalkalivibrio sp007120575--1||s__Thioalkalivibrio versutus--1:heptad_counter=MCP-38H--1||MCP-40H--7||MCP-44H--1||MCP-58H--1:lbd_counter=:lca_tree=g__Thioalkalivibrio:name=N741306:ref_name_counter=],(af350f64-fa5c-4a13-bd60-045fe1ca0a18_3@MCPsignal.129.172:0.192881[&&NHX:Sample=rhiztom1:Type=capture:capture_class=c__Actinomycetia:capture_domain=d__Bacteria:capture_family=f__Cellulomonadaceae:capture_genus=g__Cellulomonas:capture_order=o__Actinomycetales:capture_phylum=p__Actinobacteriota:capture_species=s__Cellulomonas sp003696205:heptad=MCP-38H],3ac89f62-5d49-4bec-9166-0e05762bdcc3_1@MCPsignal.153.225:5e-09[&&NHX:Sample=rhiztom3:Type=capture:capture_class=c__Actinomycetia:capture_domain=d__Bacteria:capture_family=f__Geodermatophilaceae:capture_genus=g__Blastococcus:capture_order=o__Mycobacteriales:capture_phylum=p__Actinobacteriota:capture_species=s__Blastococcus saxobsidens:heptad=MCP-38H])0.831:0.0642016[&&NHX:Sample_counter=rhiztom1--1||rhiztom3--1:Type_counter=capture--2:capture_class_counter=c__Actinomycetia--2:capture_domain_counter=d__Bacteria--2:capture_family_counter=f__Cellulomonadaceae--1||f__Geodermatophilaceae--1:capture_genus_counter=g__Blastococcus--1||g__Cellulomonas--1:capture_order_counter=o__Actinomycetales--1||o__Mycobacteriales--1:capture_phylum_counter=p__Actinobacteriota--2:capture_species_counter=s__Blastococcus saxobsidens--1||s__Cellulomonas sp003696205--1:gtdb_class_counter=:gtdb_domain_counter=:gtdb_family_counter=:gtdb_genus_counter=:gtdb_order_counter=:gtdb_phylum_counter=:gtdb_species_counter=:heptad_counter=MCP-38H--2:lbd_counter=:name=N741309:ref_name_counter=])0.601:0.0147837[&&NHX:Sample_counter=rhizpot1--1||rhiztom1--1||rhiztom3--2:Type_counter=GTDB--8||capture--4:capture_class_counter=c__Actinomycetia--3||c__Alphaproteobacteria--1:capture_domain_counter=d__Bacteria--4:capture_family_counter=f__Caulobacteraceae--1||f__Cellulomonadaceae--1||f__Geodermatophilaceae--2:capture_genus_counter=g__Blastococcus--2||g__CAHJWH01--1||g__Cellulomonas--1:capture_order_counter=o__Actinomycetales--1||o__Caulobacterales--1||o__Mycobacteriales--2:capture_phylum_counter=p__Actinobacteriota--3||p__Proteobacteria--1:capture_species_counter=s__Blastococcus saxobsidens--1||s__Blastococcus sp900230285--1||s__CAHJWH01 sp009765965--1||s__Cellulomonas sp003696205--1:gtdb_class_counter=c__Gammaproteobacteria--8:gtdb_domain_counter=d__Bacteria--8:gtdb_family_counter=f__Thioalkalivibrionaceae--8:gtdb_genus_counter=g__Thioalkalivibrio--8:gtdb_order_counter=o__Ectothiorhodospirales--8:gtdb_phylum_counter=p__Proteobacteria--8:gtdb_species_counter=s__Thioalkalivibrio sp000376865--1||s__Thioalkalivibrio sp000377345--1||s__Thioalkalivibrio sp000377405--1||s__Thioalkalivibrio sp000377905--1||s__Thioalkalivibrio sp000378305--1||s__Thioalkalivibrio sp000420165--1||s__Thioalkalivibrio sp007120575--1||s__Thioalkalivibrio versutus--1:heptad_counter=MCP-38H--3||MCP-40H--7||MCP-44H--1||MCP-58H--1:lbd_counter=:lca_tree=g__Thioalkalivibrio:name=N741310:ref_name_counter=])0:5e-09[&&NHX:Sample_counter=rhizpot1--1||rhiztom1--2||rhiztom2--2||rhiztom3--2:Type_counter=GTDB--8||capture--7:besthit_avg=80.6:besthit_max=80.6:besthit_min=80.6:besthit_std=0:besthit_sum=80.6:bitscore_avg=119.0:bitscore_max=119.0:bitscore_min=119.0:bitscore_std=0:bitscore_sum=119.0:capture_class_counter=c__Actinomycetia--3||c__Alphaproteobacteria--1||c__Bacilli--1||c__Eremiobacteria--1||c__Gammaproteobacteria--1:capture_domain_counter=d__Bacteria--7:capture_family_counter=f__Baltobacteraceae--1||f__Caulobacteraceae--1||f__Cellulomonadaceae--1||f__Chromobacteriaceae--1||f__Geodermatophilaceae--2||f__Paenibacillaceae--1:capture_genus_counter=g__Aquitalea--1||g__Blastococcus--2||g__CAHJWH01--1||g__Cellulomonas--1||g__JABEUX01--1||g__Paenibacillus--1:capture_order_counter=o__Actinomycetales--1||o__Baltobacterales--1||o__Burkholderiales--1||o__Caulobacterales--1||o__Mycobacteriales--2||o__Paenibacillales--1:capture_phylum_counter=p__Actinobacteriota--3||p__Eremiobacterota--1||p__Firmicutes--1||p__Proteobacteria--2:capture_species_counter=s__Aquitalea sp003693445--1||s__Blastococcus saxobsidens--1||s__Blastococcus sp900230285--1||s__CAHJWH01 sp009765965--1||s__Cellulomonas sp003696205--1||s__JABEUX01 sp013043945--1||s__Paenibacillus sp001517085--1:evalue_avg=3.55e-35:evalue_max=3.55e-35:evalue_min=3.55e-35:evalue_std=0:evalue_sum=3.55e-35:gapopen_avg=1.0:gapopen_max=1.0:gapopen_min=1.0:gapopen_std=0:gapopen_sum=1.0:gtdb_class_counter=c__Gammaproteobacteria--8:gtdb_domain_counter=d__Bacteria--8:gtdb_family_counter=f__Thioalkalivibrionaceae--8:gtdb_genus_counter=g__Thioalkalivibrio--8:gtdb_order_counter=o__Ectothiorhodospirales--8:gtdb_phylum_counter=p__Proteobacteria--8:gtdb_species_counter=s__Thioalkalivibrio sp000376865--1||s__Thioalkalivibrio sp000377345--1||s__Thioalkalivibrio sp000377405--1||s__Thioalkalivibrio sp000377905--1||s__Thioalkalivibrio sp000378305--1||s__Thioalkalivibrio sp000420165--1||s__Thioalkalivibrio sp007120575--1||s__Thioalkalivibrio versutus--1:heptad_counter=MCP-38H--6||MCP-40H--7||MCP-44H--1||MCP-58H--1:lbd_counter=:lca_tree=g__Thioalkalivibrio:length_avg=93.0:length_max=93.0:length_min=93.0:length_std=0:length_sum=93.0:mismatch_avg=15.0:mismatch_max=15.0:mismatch_min=15.0:mismatch_std=0:mismatch_sum=15.0:name=N741311:qcovhsp_avg=100.0:qcovhsp_max=100.0:qcovhsp_min=100.0:qcovhsp_std=0:qcovhsp_sum=100.0:qend_avg=90.0:qend_max=90.0:qend_min=90.0:qend_std=0:qend_sum=90.0:qstart_avg=1.0:qstart_max=1.0:qstart_min=1.0:qstart_std=0:qstart_sum=1.0:ref_name_counter=GB_GCA_003135415.1_protein.faa_PLBP01000003.1_168@PF00015_full_PFAM.288.454--1:scovhsp_avg=56.0:scovhsp_max=56.0:scovhsp_min=56.0:scovhsp_std=0:scovhsp_sum=56.0:send_avg=112.0:send_max=112.0:send_min=112.0:send_std=0:send_sum=112.0:sstart_avg=20.0:sstart_max=20.0:sstart_min=20.0:sstart_std=0:sstart_sum=20.0])0.814:0.056112[&&NHX:Sample_counter=rhizpot1--1||rhiztom1--2||rhiztom2--2||rhiztom3--4:Type_counter=GTDB--8||capture--9:besthit_avg=80.6:besthit_max=80.6:besthit_min=80.6:besthit_std=0:besthit_sum=80.6:bitscore_avg=119.0:bitscore_max=119.0:bitscore_min=119.0:bitscore_std=0:bitscore_sum=119.0:capture_class_counter=c__Actinomycetia--3||c__Alphaproteobacteria--3||c__Bacilli--1||c__Eremiobacteria--1||c__Gammaproteobacteria--1:capture_domain_counter=d__Bacteria--9:capture_family_counter=f__Baltobacteraceae--1||f__Beijerinckiaceae--2||f__Caulobacteraceae--1||f__Cellulomonadaceae--1||f__Chromobacteriaceae--1||f__Geodermatophilaceae--2||f__Paenibacillaceae--1:capture_genus_counter=g__Aquitalea--1||g__Blastococcus--2||g__CAHJWH01--1||g__Cellulomonas--1||g__JABEUX01--1||g__Methylobacterium--2||g__Paenibacillus--1:capture_order_counter=o__Actinomycetales--1||o__Baltobacterales--1||o__Burkholderiales--1||o__Caulobacterales--1||o__Mycobacteriales--2||o__Paenibacillales--1||o__Rhizobiales--2:capture_phylum_counter=p__Actinobacteriota--3||p__Eremiobacterota--1||p__Firmicutes--1||p__Proteobacteria--4:capture_species_counter=s__Aquitalea sp003693445--1||s__Blastococcus saxobsidens--1||s__Blastococcus sp900230285--1||s__CAHJWH01 sp009765965--1||s__Cellulomonas sp003696205--1||s__JABEUX01 sp013043945--1||s__Methylobacterium tarhaniae--2||s__Paenibacillus sp001517085--1:evalue_avg=3.55e-35:evalue_max=3.55e-35:evalue_min=3.55e-35:evalue_std=0:evalue_sum=3.55e-35:gapopen_avg=1.0:gapopen_max=1.0:gapopen_min=1.0:gapopen_std=0:gapopen_sum=1.0:gtdb_class_counter=c__Gammaproteobacteria--8:gtdb_domain_counter=d__Bacteria--8:gtdb_family_counter=f__Thioalkalivibrionaceae--8:gtdb_genus_counter=g__Thioalkalivibrio--8:gtdb_order_counter=o__Ectothiorhodospirales--8:gtdb_phylum_counter=p__Proteobacteria--8:gtdb_species_counter=s__Thioalkalivibrio sp000376865--1||s__Thioalkalivibrio sp000377345--1||s__Thioalkalivibrio sp000377405--1||s__Thioalkalivibrio sp000377905--1||s__Thioalkalivibrio sp000378305--1||s__Thioalkalivibrio sp000420165--1||s__Thioalkalivibrio sp007120575--1||s__Thioalkalivibrio versutus--1:heptad_counter=MCP-38H--8||MCP-40H--7||MCP-44H--1||MCP-58H--1:lbd_counter=:lca_tree=g__Thioalkalivibrio:length_avg=93.0:length_max=93.0:length_min=93.0:length_std=0:length_sum=93.0:mismatch_avg=15.0:mismatch_max=15.0:mismatch_min=15.0:mismatch_std=0:mismatch_sum=15.0:name=N741312:qcovhsp_avg=100.0:qcovhsp_max=100.0:qcovhsp_min=100.0:qcovhsp_std=0:qcovhsp_sum=100.0:qend_avg=90.0:qend_max=90.0:qend_min=90.0:qend_std=0:qend_sum=90.0:qstart_avg=1.0:qstart_max=1.0:qstart_min=1.0:qstart_std=0:qstart_sum=1.0:ref_name_counter=GB_GCA_003135415.1_protein.faa_PLBP01000003.1_168@PF00015_full_PFAM.288.454--1:scovhsp_avg=56.0:scovhsp_max=56.0:scovhsp_min=56.0:scovhsp_std=0:scovhsp_sum=56.0:send_avg=112.0:send_max=112.0:send_min=112.0:send_std=0:send_sum=112.0:sstart_avg=20.0:sstart_max=20.0:sstart_min=20.0:sstart_std=0:sstart_sum=20.0],(((((((29a3fbaf-8210-4b8d-af5d-4abec54e85ce_3@MCPsignal.293.361:5e-09[&&NHX:Sample=rhiztom2:Type=capture:capture_class=c__Desulfovibrionia:capture_domain=d__Bacteria:capture_family=f__Desulfovibrionaceae:capture_genus=g__Fundidesulfovibrio:capture_order=o__Desulfovibrionales:capture_phylum=p__Desulfobacterota_I:capture_species=s__Fundidesulfovibrio putealis:heptad=MCP-38H],(046f12d7-b30c-42b1-9432-a15cab11f6b7_5@MCPsignal.180.260:0.0917626[&&NHX:Sample=rhiztom2:Type=capture:capture_class=c__Desulfovibrionia:capture_domain=d__Bacteria:capture_family=f__Desulfovibrionaceae:capture_genus=g__Fundidesulfovibrio:capture_order=o__Desulfovibrionales:capture_phylum=p__Desulfobacterota_I:capture_species=s__Fundidesulfovibrio putealis:heptad=MCP-38H],de9ad148-c70f-428d-99a9-12977065a55a_1@MCPsignal.48.135:0.0408335[&&NHX:Sample=rhiztom3:Type=capture:capture_class=c__Desulfovibrionia:capture_domain=d__Bacteria:capture_family=f__Desulfovibrionaceae:capture_genus=g__Fundidesulfovibrio:capture_order=o__Desulfovibrionales:capture_phylum=p__Desulfobacterota_I:capture_species=s__Fundidesulfovibrio putealis:heptad=MCP-38H])0.43:0.0268675[&&NHX:Sample_counter=rhiztom2--1||rhiztom3--1:Type_counter=capture--2:capture_class_counter=c__Desulfovibrionia--2:capture_domain_counter=d__Bacteria--2:capture_family_counter=f__Desulfovibrionaceae--2:capture_genus_counter=g__Fundidesulfovibrio--2:capture_order_counter=o__Desulfovibrionales--2:capture_phylum_counter=p__Desulfobacterota_I--2:capture_species_counter=s__Fundidesulfovibrio putealis--2:gtdb_class_counter=:gtdb_domain_counter=:gtdb_family_counter=:gtdb_genus_counter=:gtdb_order_counter=:gtdb_phylum_counter=:gtdb_species_counter=:heptad_counter=MCP-38H--2:lbd_counter=:name=N741316:ref_name_counter=])0.978:0.285274[&&NHX:Sample_counter=rhiztom2--2||rhiztom3--1:Type_counter=capture--3:capture_class_counter=c__Desulfovibrionia--3:capture_domain_counter=d__Bacteria--3:capture_family_counter=f__Desulfovibrionaceae--3:capture_genus_counter=g__Fundidesulfovibrio--3:capture_order_counter=o__Desulfovibrionales--3:capture_phylum_counter=p__Desulfobacterota_I--3:capture_species_counter=s__Fundidesulfovibrio putealis--3:gtdb_class_counter=:gtdb_domain_counter=:gtdb_family_counter=:gtdb_genus_counter=:gtdb_order_counter=:gtdb_phylum_counter=:gtdb_species_counter=:heptad_counter=MCP-38H--3:lbd_counter=:name=N741317:ref_name_counter=],9f52f0f1-6935-4767-8dfb-eb1cec519e71_4@MCPsignal.106.183:0.119024[&&NHX:Sample=rhiztom1:Type=capture:capture_class=c__Gammaproteobacteria:capture_domain=d__Bacteria:capture_family=f__Burkholderiaceae:capture_genus=g__Duganella:capture_order=o__Burkholderiales:capture_phylum=p__Proteobacteria:capture_species=s__Duganella danionis:heptad=MCP-38H])0:1.8e-08[&&NHX:Sample_counter=rhiztom1--1||rhiztom2--2||rhiztom3--1:Type_counter=capture--4:capture_class_counter=c__Desulfovibrionia--3||c__Gammaproteobacteria--1:capture_domain_counter=d__Bacteria--4:capture_family_counter=f__Burkholderiaceae--1||f__Desulfovibrionaceae--3:capture_genus_counter=g__Duganella--1||g__Fundidesulfovibrio--3:capture_order_counter=o__Burkholderiales--1||o__Desulfovibrionales--3:capture_phylum_counter=p__Desulfobacterota_I--3||p__Proteobacteria--1:capture_species_counter=s__Duganella danionis--1||s__Fundidesulfovibrio putealis--3:gtdb_class_counter=:gtdb_domain_counter=:gtdb_family_counter=:gtdb_genus_counter=:gtdb_order_counter=:gtdb_phylum_counter=:gtdb_species_counter=:heptad_counter=MCP-38H--4:lbd_counter=:name=N741319:ref_name_counter=],(GB_GCA_017307375.1_protein.faa_JAFKFH010000027.1_52@PF00015_full_PFAM.589.789:0.186623[&&NHX:Type=GTDB:gtdb_class=c__Alphaproteobacteria:gtdb_domain=d__Bacteria:gtdb_family=f__Ferrovibrionaceae:gtdb_genus=g__JAFKFH01:gtdb_order=o__Ferrovibrionales:gtdb_phylum=p__Proteobacteria:gtdb_species=s__JAFKFH01 sp017307375:heptad=MCP-38H:species=d__Bacteria_p__Proteobacteria_c__Alphaproteobacteria_o__Ferrovibrionales_f__Ferrovibrionaceae_g__JAFKFH01_s__JAFKFH01 sp017307375],(GB_GCA_017307375.1_protein.faa_JAFKFH010000023.1_102@PF00015_full_PFAM.441.613:0.309025[&&NHX:Type=GTDB:gtdb_class=c__Alphaproteobacteria:gtdb_domain=d__Bacteria:gtdb_family=f__Ferrovibrionaceae:gtdb_genus=g__JAFKFH01:gtdb_order=o__Ferrovibrionales:gtdb_phylum=p__Proteobacteria:gtdb_species=s__JAFKFH01 sp017307375:heptad=MCP-38H:species=d__Bacteria_p__Proteobacteria_c__Alphaproteobacteria_o__Ferrovibrionales_f__Ferrovibrionaceae_g__JAFKFH01_s__JAFKFH01 sp017307375],(GB_GCA_017307375.1_protein.faa_JAFKFH010000006.1_290@PF00015_full_PFAM.475.647:0.129423[&&NHX:Type=GTDB:gtdb_class=c__Alphaproteobacteria:gtdb_domain=d__Bacteria:gtdb_family=f__Ferrovibrionaceae:gtdb_genus=g__JAFKFH01:gtdb_order=o__Ferrovibrionales:gtdb_phylum=p__Proteobacteria:gtdb_species=s__JAFKFH01 sp017307375:heptad=MCP-38H:species=d__Bacteria_p__Proteobacteria_c__Alphaproteobacteria_o__Ferrovibrionales_f__Ferrovibrionaceae_g__JAFKFH01_s__JAFKFH01 sp017307375],(GB_GCA_017307375.1_protein.faa_JAFKFH010000006.1_447@PF00015_full_PFAM.455.632:0.137603[&&NHX:Type=GTDB:gtdb_class=c__Alphaproteobacteria:gtdb_domain=d__Bacteria:gtdb_family=f__Ferrovibrionaceae:gtdb_genus=g__JAFKFH01:gtdb_order=o__Ferrovibrionales:gtdb_phylum=p__Proteobacteria:gtdb_species=s__JAFKFH01 sp017307375:heptad=MCP-38H:species=d__Bacteria_p__Proteobacteria_c__Alphaproteobacteria_o__Ferrovibrionales_f__Ferrovibrionaceae_g__JAFKFH01_s__JAFKFH01 sp017307375],GB_GCA_017307375.1_protein.faa_JAFKFH010000009.1_198@PF00015_full_PFAM.477.647:0.10131[&&NHX:Type=GTDB:gtdb_class=c__Alphaproteobacteria:gtdb_domain=d__Bacteria:gtdb_family=f__Ferrovibrionaceae:gtdb_genus=g__JAFKFH01:gtdb_order=o__Ferrovibrionales:gtdb_phylum=p__Proteobacteria:gtdb_species=s__JAFKFH01 sp017307375:heptad=MCP-38H:species=d__Bacteria_p__Proteobacteria_c__Alphaproteobacteria_o__Ferrovibrionales_f__Ferrovibrionaceae_g__JAFKFH01_s__JAFKFH01 sp017307375])0.821:0.0546048[&&NHX:Sample_counter=:Type_counter=GTDB--2:capture_class_counter=:capture_domain_counter=:capture_family_counter=:capture_genus_counter=:capture_order_counter=:capture_phylum_counter=:capture_species_counter=:evoltype=D:gtdb_class_counter=c__Alphaproteobacteria--2:gtdb_domain_counter=d__Bacteria--2:gtdb_family_counter=f__Ferrovibrionaceae--2:gtdb_genus_counter=g__JAFKFH01--2:gtdb_order_counter=o__Ferrovibrionales--2:gtdb_phylum_counter=p__Proteobacteria--2:gtdb_species_counter=s__JAFKFH01 sp017307375--2:heptad_counter=MCP-38H--2:lbd_counter=:lca=d__Bacteria:lca_tree=s__JAFKFH01 sp017307375:name=N741325:ref_name_counter=])0.769:0.0743452[&&NHX:Sample_counter=:Type_counter=GTDB--3:capture_class_counter=:capture_domain_counter=:capture_family_counter=:capture_genus_counter=:capture_order_counter=:capture_phylum_counter=:capture_species_counter=:evoltype=D:gtdb_class_counter=c__Alphaproteobacteria--3:gtdb_domain_counter=d__Bacteria--3:gtdb_family_counter=f__Ferrovibrionaceae--3:gtdb_genus_counter=g__JAFKFH01--3:gtdb_order_counter=o__Ferrovibrionales--3:gtdb_phylum_counter=p__Proteobacteria--3:gtdb_species_counter=s__JAFKFH01 sp017307375--3:heptad_counter=MCP-38H--3:lbd_counter=:lca=d__Bacteria:lca_tree=s__JAFKFH01 sp017307375:name=N741326:ref_name_counter=])0.895:0.0896884[&&NHX:Sample_counter=:Type_counter=GTDB--4:capture_class_counter=:capture_domain_counter=:capture_family_counter=:capture_genus_counter=:capture_order_counter=:capture_phylum_counter=:capture_species_counter=:evoltype=D:gtdb_class_counter=c__Alphaproteobacteria--4:gtdb_domain_counter=d__Bacteria--4:gtdb_family_counter=f__Ferrovibrionaceae--4:gtdb_genus_counter=g__JAFKFH01--4:gtdb_order_counter=o__Ferrovibrionales--4:gtdb_phylum_counter=p__Proteobacteria--4:gtdb_species_counter=s__JAFKFH01 sp017307375--4:heptad_counter=MCP-38H--4:lbd_counter=:lca=d__Bacteria:lca_tree=s__JAFKFH01 sp017307375:name=N741327:ref_name_counter=])0.993:0.275269[&&NHX:Sample_counter=:Type_counter=GTDB--5:capture_class_counter=:capture_domain_counter=:capture_family_counter=:capture_genus_counter=:capture_order_counter=:capture_phylum_counter=:capture_species_counter=:evoltype=D:gtdb_class_counter=c__Alphaproteobacteria--5:gtdb_domain_counter=d__Bacteria--5:gtdb_family_counter=f__Ferrovibrionaceae--5:gtdb_genus_counter=g__JAFKFH01--5:gtdb_order_counter=o__Ferrovibrionales--5:gtdb_phylum_counter=p__Proteobacteria--5:gtdb_species_counter=s__JAFKFH01 sp017307375--5:heptad_counter=MCP-38H--5:lbd_counter=:lca=d__Bacteria:lca_tree=s__JAFKFH01 sp017307375:name=N741328:ref_name_counter=])0:2.5e-08[&&NHX:Sample_counter=rhiztom1--1||rhiztom2--2||rhiztom3--1:Type_counter=GTDB--5||capture--4:capture_class_counter=c__Desulfovibrionia--3||c__Gammaproteobacteria--1:capture_domain_counter=d__Bacteria--4:capture_family_counter=f__Burkholderiaceae--1||f__Desulfovibrionaceae--3:capture_genus_counter=g__Duganella--1||g__Fundidesulfovibrio--3:capture_order_counter=o__Burkholderiales--1||o__Desulfovibrionales--3:capture_phylum_counter=p__Desulfobacterota_I--3||p__Proteobacteria--1:capture_species_counter=s__Duganella danionis--1||s__Fundidesulfovibrio putealis--3:gtdb_class_counter=c__Alphaproteobacteria--5:gtdb_domain_counter=d__Bacteria--5:gtdb_family_counter=f__Ferrovibrionaceae--5:gtdb_genus_counter=g__JAFKFH01--5:gtdb_order_counter=o__Ferrovibrionales--5:gtdb_phylum_counter=p__Proteobacteria--5:gtdb_species_counter=s__JAFKFH01 sp017307375--5:heptad_counter=MCP-38H--9:lbd_counter=:lca_tree=s__JAFKFH01 sp017307375:name=N741329:ref_name_counter=],0f8104e1-82b7-415b-b357-ac562bb76a03_3@MCPsignal.131.185:0.0782017[&&NHX:Sample=rhiztom3:Type=capture:capture_class=c__Alphaproteobacteria:capture_domain=d__Bacteria:capture_family=f__Xanthobacteraceae:capture_genus=g__Bradyrhizobium:capture_order=o__Rhizobiales:capture_phylum=p__Proteobacteria:capture_species=s__Bradyrhizobium sp000282615:heptad=MCP-38H])0.096:0.0547888[&&NHX:Sample_counter=rhiztom1--1||rhiztom2--2||rhiztom3--2:Type_counter=GTDB--5||capture--5:capture_class_counter=c__Alphaproteobacteria--1||c__Desulfovibrionia--3||c__Gammaproteobacteria--1:capture_domain_counter=d__Bacteria--5:capture_family_counter=f__Burkholderiaceae--1||f__Desulfovibrionaceae--3||f__Xanthobacteraceae--1:capture_genus_counter=g__Bradyrhizobium--1||g__Duganella--1||g__Fundidesulfovibrio--3:capture_order_counter=o__Burkholderiales--1||o__Desulfovibrionales--3||o__Rhizobiales--1:capture_phylum_counter=p__Desulfobacterota_I--3||p__Proteobacteria--2:capture_species_counter=s__Bradyrhizobium sp000282615--1||s__Duganella danionis--1||s__Fundidesulfovibrio putealis--3:gtdb_class_counter=c__Alphaproteobacteria--5:gtdb_domain_counter=d__Bacteria--5:gtdb_family_counter=f__Ferrovibrionaceae--5:gtdb_genus_counter=g__JAFKFH01--5:gtdb_order_counter=o__Ferrovibrionales--5:gtdb_phylum_counter=p__Proteobacteria--5:gtdb_species_counter=s__JAFKFH01 sp017307375--5:heptad_counter=MCP-38H--10:lbd_counter=:lca_tree=s__JAFKFH01 sp017307375:name=N741331:ref_name_counter=],(6f55d123-ee10-4b05-b4cd-49abc77104f4_2@MCPsignal.232.308:0.0684651[&&NHX:Sample=rhizpot1:Type=capture:capture_class=c__Gammaproteobacteria:capture_domain=d__Bacteria:capture_family=f__Rhodocyclaceae:capture_genus=g__Azonexus:capture_order=o__Burkholderiales:capture_phylum=p__Proteobacteria:capture_species=s__Azonexus sp002470165:heptad=MCP-38H],990087fb-ced4-4304-b3c1-cd190a209fb3_3@MCPsignal.199.254:0.0266768[&&NHX:Sample=rhizpot2:Type=capture:capture_class=c__Actinomycetia:capture_domain=d__Bacteria:capture_family=f__Cellulomonadaceae:capture_genus=g__Actinotalea:capture_order=o__Actinomycetales:capture_phylum=p__Actinobacteriota:capture_species=s__Actinotalea carbonis:heptad=MCP-38H])0.834:0.0487658[&&NHX:Sample_counter=rhizpot1--1||rhizpot2--1:Type_counter=capture--2:capture_class_counter=c__Actinomycetia--1||c__Gammaproteobacteria--1:capture_domain_counter=d__Bacteria--2:capture_family_counter=f__Cellulomonadaceae--1||f__Rhodocyclaceae--1:capture_genus_counter=g__Actinotalea--1||g__Azonexus--1:capture_order_counter=o__Actinomycetales--1||o__Burkholderiales--1:capture_phylum_counter=p__Actinobacteriota--1||p__Proteobacteria--1:capture_species_counter=s__Actinotalea carbonis--1||s__Azonexus sp002470165--1:gtdb_class_counter=:gtdb_domain_counter=:gtdb_family_counter=:gtdb_genus_counter=:gtdb_order_counter=:gtdb_phylum_counter=:gtdb_species_counter=:heptad_counter=MCP-38H--2:lbd_counter=:name=N741334:ref_name_counter=])0:5e-09[&&NHX:Sample_counter=rhizpot1--1||rhizpot2--1||rhiztom1--1||rhiztom2--2||rhiztom3--2:Type_counter=GTDB--5||capture--7:capture_class_counter=c__Actinomycetia--1||c__Alphaproteobacteria--1||c__Desulfovibrionia--3||c__Gammaproteobacteria--2:capture_domain_counter=d__Bacteria--7:capture_family_counter=f__Burkholderiaceae--1||f__Cellulomonadaceae--1||f__Desulfovibrionaceae--3||f__Rhodocyclaceae--1||f__Xanthobacteraceae--1:capture_genus_counter=g__Actinotalea--1||g__Azonexus--1||g__Bradyrhizobium--1||g__Duganella--1||g__Fundidesulfovibrio--3:capture_order_counter=o__Actinomycetales--1||o__Burkholderiales--2||o__Desulfovibrionales--3||o__Rhizobiales--1:capture_phylum_counter=p__Actinobacteriota--1||p__Desulfobacterota_I--3||p__Proteobacteria--3:capture_species_counter=s__Actinotalea carbonis--1||s__Azonexus sp002470165--1||s__Bradyrhizobium sp000282615--1||s__Duganella danionis--1||s__Fundidesulfovibrio putealis--3:gtdb_class_counter=c__Alphaproteobacteria--5:gtdb_domain_counter=d__Bacteria--5:gtdb_family_counter=f__Ferrovibrionaceae--5:gtdb_genus_counter=g__JAFKFH01--5:gtdb_order_counter=o__Ferrovibrionales--5:gtdb_phylum_counter=p__Proteobacteria--5:gtdb_species_counter=s__JAFKFH01 sp017307375--5:heptad_counter=MCP-38H--12:lbd_counter=:lca_tree=s__JAFKFH01 sp017307375:name=N741335:ref_name_counter=],(c40a5ecb-9259-5af2-9b00-de4365260825_3@MCPsignal.188.239:5e-09[&&NHX:Sample=rhiztom3:Type=capture:capture_class=c__Alphaproteobacteria:capture_domain=d__Bacteria:capture_family=f__Sphingomonadaceae:capture_genus=g__Rhizorhabdus:capture_order=o__Sphingomonadales:capture_phylum=p__Proteobacteria:capture_species=s__Rhizorhabdus dicambivorans:heptad=MCP-38H],2258edaf-aeaf-4428-a775-1f2489c2b075_6@MCPsignal.225.251:0.104805[&&NHX:Sample=rhiztom3:Type=capture:capture_class=c__Actinomycetia:capture_domain=d__Bacteria:capture_family=f__Cryptosporangiaceae:capture_genus=g__Cryptosporangium:capture_order=o__Mycobacteriales:capture_phylum=p__Actinobacteriota:capture_species=s__Cryptosporangium aurantiacum:heptad=MCP-38H])0.846:0.184311[&&NHX:Sample_counter=rhiztom3--2:Type_counter=capture--2:capture_class_counter=c__Actinomycetia--1||c__Alphaproteobacteria--1:capture_domain_counter=d__Bacteria--2:capture_family_counter=f__Cryptosporangiaceae--1||f__Sphingomonadaceae--1:capture_genus_counter=g__Cryptosporangium--1||g__Rhizorhabdus--1:capture_order_counter=o__Mycobacteriales--1||o__Sphingomonadales--1:capture_phylum_counter=p__Actinobacteriota--1||p__Proteobacteria--1:capture_species_counter=s__Cryptosporangium aurantiacum--1||s__Rhizorhabdus dicambivorans--1:gtdb_class_counter=:gtdb_domain_counter=:gtdb_family_counter=:gtdb_genus_counter=:gtdb_order_counter=:gtdb_phylum_counter=:gtdb_species_counter=:heptad_counter=MCP-38H--2:lbd_counter=:name=N741338:ref_name_counter=])0.785:0.0298732[&&NHX:Sample_counter=rhizpot1--1||rhizpot2--1||rhiztom1--1||rhiztom2--2||rhiztom3--4:Type_counter=GTDB--5||capture--9:capture_class_counter=c__Actinomycetia--2||c__Alphaproteobacteria--2||c__Desulfovibrionia--3||c__Gammaproteobacteria--2:capture_domain_counter=d__Bacteria--9:capture_family_counter=f__Burkholderiaceae--1||f__Cellulomonadaceae--1||f__Cryptosporangiaceae--1||f__Desulfovibrionaceae--3||f__Rhodocyclaceae--1||f__Sphingomonadaceae--1||f__Xanthobacteraceae--1:capture_genus_counter=g__Actinotalea--1||g__Azonexus--1||g__Bradyrhizobium--1||g__Cryptosporangium--1||g__Duganella--1||g__Fundidesulfovibrio--3||g__Rhizorhabdus--1:capture_order_counter=o__Actinomycetales--1||o__Burkholderiales--2||o__Desulfovibrionales--3||o__Mycobacteriales--1||o__Rhizobiales--1||o__Sphingomonadales--1:capture_phylum_counter=p__Actinobacteriota--2||p__Desulfobacterota_I--3||p__Proteobacteria--4:capture_species_counter=s__Actinotalea carbonis--1||s__Azonexus sp002470165--1||s__Bradyrhizobium sp000282615--1||s__Cryptosporangium aurantiacum--1||s__Duganella danionis--1||s__Fundidesulfovibrio putealis--3||s__Rhizorhabdus dicambivorans--1:gtdb_class_counter=c__Alphaproteobacteria--5:gtdb_domain_counter=d__Bacteria--5:gtdb_family_counter=f__Ferrovibrionaceae--5:gtdb_genus_counter=g__JAFKFH01--5:gtdb_order_counter=o__Ferrovibrionales--5:gtdb_phylum_counter=p__Proteobacteria--5:gtdb_species_counter=s__JAFKFH01 sp017307375--5:heptad_counter=MCP-38H--14:lbd_counter=:lca_tree=s__JAFKFH01 sp017307375:name=N741339:ref_name_counter=],(((((29f2b163-0610-4bde-ac5e-447cea0be395_5@MCPsignal.22.52:5e-09[&&NHX:Sample=rhiztom3:Type=capture:capture_class=c__Polyangia:capture_domain=d__Bacteria:capture_family=f__Polyangiaceae:capture_genus=g__JADJKB01:capture_order=o__Polyangiales:capture_phylum=p__Myxococcota:capture_species=s__JADJKB01 sp016191785:heptad=MCP-38H],((GB_GCA_017302635.1_protein.faa_JAFLCX010000002.1_828@PF00015_full_PFAM.475.648:5e-09[&&NHX:Type=GTDB:gtdb_class=c__Alphaproteobacteria:gtdb_domain=d__Bacteria:gtdb_family=f__Beijerinckiaceae:gtdb_genus=g__Rhabdaerophilum:gtdb_order=o__Rhizobiales:gtdb_phylum=p__Proteobacteria:gtdb_species=s__Rhabdaerophilum sp017302635:heptad=MCP-38H:species=d__Bacteria_p__Proteobacteria_c__Alphaproteobacteria_o__Rhizobiales_f__Beijerinckiaceae_g__Rhabdaerophilum_s__Rhabdaerophilum sp017302635],GB_GCA_002928875.1_protein.faa_PERO01000019.1_149@PF00015_full_PFAM.475.650:0.0184958[&&NHX:Type=GTDB:gtdb_class=c__Alphaproteobacteria:gtdb_domain=d__Bacteria:gtdb_family=f__Beijerinckiaceae:gtdb_genus=g__Rhabdaerophilum:gtdb_order=o__Rhizobiales:gtdb_phylum=p__Proteobacteria:gtdb_species=s__Rhabdaerophilum sp002928875:heptad=MCP-38H:species=d__Bacteria_p__Proteobacteria_c__Alphaproteobacteria_o__Rhizobiales_f__Beijerinckiaceae_g__Rhabdaerophilum_s__Rhabdaerophilum sp002928875])0.89:0.0783839[&&NHX:Sample_counter=:Type_counter=GTDB--2:capture_class_counter=:capture_domain_counter=:capture_family_counter=:capture_genus_counter=:capture_order_counter=:capture_phylum_counter=:capture_species_counter=:evoltype=D:gtdb_class_counter=c__Alphaproteobacteria--2:gtdb_domain_counter=d__Bacteria--2:gtdb_family_counter=f__Beijerinckiaceae--2:gtdb_genus_counter=g__Rhabdaerophilum--2:gtdb_order_counter=o__Rhizobiales--2:gtdb_phylum_counter=p__Proteobacteria--2:gtdb_species_counter=s__Rhabdaerophilum sp002928875--1||s__Rhabdaerophilum sp017302635--1:heptad_counter=MCP-38H--2:lbd_counter=:lca=d__Bacteria:lca_tree=g__Rhabdaerophilum:name=N741343:ref_name_counter=],(RS_GCF_008641065.1_protein.faa_NZ_VTRS01000002.1_283@PF00015_full_PFAM.472.646:0.0556698[&&NHX:Type=GTDB:gtdb_class=c__Alphaproteobacteria:gtdb_domain=d__Bacteria:gtdb_family=f__Beijerinckiaceae:gtdb_genus=g__Rhabdaerophilum:gtdb_order=o__Rhizobiales:gtdb_phylum=p__Proteobacteria:gtdb_species=s__Rhabdaerophilum calidifontis:heptad=MCP-38H:species=d__Bacteria_p__Proteobacteria_c__Alphaproteobacteria_o__Rhizobiales_f__Beijerinckiaceae_g__Rhabdaerophilum_s__Rhabdaerophilum calidifontis],(GB_GCA_002256205.1_protein.faa_NKIW01000001.1_565@PF00015_full_PFAM.470.645:0.0503609[&&NHX:Type=GTDB:gtdb_class=c__Alphaproteobacteria:gtdb_domain=d__Bacteria:gtdb_family=f__Beijerinckiaceae:gtdb_genus=g__Rhabdaerophilum:gtdb_order=o__Rhizobiales:gtdb_phylum=p__Proteobacteria:gtdb_species=s__Rhabdaerophilum sp002256205:heptad=MCP-38H:species=d__Bacteria_p__Proteobacteria_c__Alphaproteobacteria_o__Rhizobiales_f__Beijerinckiaceae_g__Rhabdaerophilum_s__Rhabdaerophilum sp002256205],(GB_GCA_009846685.1_protein.faa_VWVY01000001.1_779@PF00015_full_PFAM.470.643:0.0269889[&&NHX:Type=GTDB:gtdb_class=c__Alphaproteobacteria:gtdb_domain=d__Bacteria:gtdb_family=f__Beijerinckiaceae:gtdb_genus=g__Rhabdaerophilum:gtdb_order=o__Rhizobiales:gtdb_phylum=p__Proteobacteria:gtdb_species=s__Rhabdaerophilum sp009846685:heptad=MCP-38H:species=d__Bacteria_p__Proteobacteria_c__Alphaproteobacteria_o__Rhizobiales_f__Beijerinckiaceae_g__Rhabdaerophilum_s__Rhabdaerophilum sp009846685],GB_GCA_009773635.1_protein.faa_WSYC01000002.1_106@PF00015_full_PFAM.466.640:0.0164559[&&NHX:Type=GTDB:gtdb_class=c__Alphaproteobacteria:gtdb_domain=d__Bacteria:gtdb_family=f__Beijerinckiaceae:gtdb_genus=g__Rhabdaerophilum:gtdb_order=o__Rhizobiales:gtdb_phylum=p__Proteobacteria:gtdb_species=s__Rhabdaerophilum sp009773635:heptad=MCP-38H:species=d__Bacteria_p__Proteobacteria_c__Alphaproteobacteria_o__Rhizobiales_f__Beijerinckiaceae_g__Rhabdaerophilum_s__Rhabdaerophilum sp009773635])0.935:0.0331439[&&NHX:Sample_counter=:Type_counter=GTDB--2:capture_class_counter=:capture_domain_counter=:capture_family_counter=:capture_genus_counter=:capture_order_counter=:capture_phylum_counter=:capture_species_counter=:evoltype=D:gtdb_class_counter=c__Alphaproteobacteria--2:gtdb_domain_counter=d__Bacteria--2:gtdb_family_counter=f__Beijerinckiaceae--2:gtdb_genus_counter=g__Rhabdaerophilum--2:gtdb_order_counter=o__Rhizobiales--2:gtdb_phylum_counter=p__Proteobacteria--2:gtdb_species_counter=s__Rhabdaerophilum sp009773635--1||s__Rhabdaerophilum sp009846685--1:heptad_counter=MCP-38H--2:lbd_counter=:lca=d__Bacteria:lca_tree=g__Rhabdaerophilum:name=N741348:ref_name_counter=])0.911:0.0228272[&&NHX:Sample_counter=:Type_counter=GTDB--3:capture_class_counter=:capture_domain_counter=:capture_family_counter=:capture_genus_counter=:capture_order_counter=:capture_phylum_counter=:capture_species_counter=:evoltype=D:gtdb_class_counter=c__Alphaproteobacteria--3:gtdb_domain_counter=d__Bacteria--3:gtdb_family_counter=f__Beijerinckiaceae--3:gtdb_genus_counter=g__Rhabdaerophilum--3:gtdb_order_counter=o__Rhizobiales--3:gtdb_phylum_counter=p__Proteobacteria--3:gtdb_species_counter=s__Rhabdaerophilum sp002256205--1||s__Rhabdaerophilum sp009773635--1||s__Rhabdaerophilum sp009846685--1:heptad_counter=MCP-38H--3:lbd_counter=:lca=d__Bacteria:lca_tree=g__Rhabdaerophilum:name=N741349:ref_name_counter=])0.767:0.0267016[&&NHX:Sample_counter=:Type_counter=GTDB--4:capture_class_counter=:capture_domain_counter=:capture_family_counter=:capture_genus_counter=:capture_order_counter=:capture_phylum_counter=:capture_species_counter=:evoltype=D:gtdb_class_counter=c__Alphaproteobacteria--4:gtdb_domain_counter=d__Bacteria--4:gtdb_family_counter=f__Beijerinckiaceae--4:gtdb_genus_counter=g__Rhabdaerophilum--4:gtdb_order_counter=o__Rhizobiales--4:gtdb_phylum_counter=p__Proteobacteria--4:gtdb_species_counter=s__Rhabdaerophilum calidifontis--1||s__Rhabdaerophilum sp002256205--1||s__Rhabdaerophilum sp009773635--1||s__Rhabdaerophilum sp009846685--1:heptad_counter=MCP-38H--4:lbd_counter=:lca=d__Bacteria:lca_tree=g__Rhabdaerophilum:name=N741350:ref_name_counter=])0.933:0.351468[&&NHX:Sample_counter=:Type_counter=GTDB--6:capture_class_counter=:capture_domain_counter=:capture_family_counter=:capture_genus_counter=:capture_order_counter=:capture_phylum_counter=:capture_species_counter=:evoltype=D:gtdb_class_counter=c__Alphaproteobacteria--6:gtdb_domain_counter=d__Bacteria--6:gtdb_family_counter=f__Beijerinckiaceae--6:gtdb_genus_counter=g__Rhabdaerophilum--6:gtdb_order_counter=o__Rhizobiales--6:gtdb_phylum_counter=p__Proteobacteria--6:gtdb_species_counter=s__Rhabdaerophilum calidifontis--1||s__Rhabdaerophilum sp002256205--1||s__Rhabdaerophilum sp002928875--1||s__Rhabdaerophilum sp009773635--1||s__Rhabdaerophilum sp009846685--1||s__Rhabdaerophilum sp017302635--1:heptad_counter=MCP-38H--6:lbd_counter=:lca=d__Bacteria:lca_tree=g__Rhabdaerophilum:name=N741351:ref_name_counter=])0.846:0.125371[&&NHX:Sample_counter=rhiztom3--1:Type_counter=GTDB--6||capture--1:capture_class_counter=c__Polyangia--1:capture_domain_counter=d__Bacteria--1:capture_family_counter=f__Polyangiaceae--1:capture_genus_counter=g__JADJKB01--1:capture_order_counter=o__Polyangiales--1:capture_phylum_counter=p__Myxococcota--1:capture_species_counter=s__JADJKB01 sp016191785--1:gtdb_class_counter=c__Alphaproteobacteria--6:gtdb_domain_counter=d__Bacteria--6:gtdb_family_counter=f__Beijerinckiaceae--6:gtdb_genus_counter=g__Rhabdaerophilum--6:gtdb_order_counter=o__Rhizobiales--6:gtdb_phylum_counter=p__Proteobacteria--6:gtdb_species_counter=s__Rhabdaerophilum calidifontis--1||s__Rhabdaerophilum sp002256205--1||s__Rhabdaerophilum sp002928875--1||s__Rhabdaerophilum sp009773635--1||s__Rhabdaerophilum sp009846685--1||s__Rhabdaerophilum sp017302635--1:heptad_counter=MCP-38H--7:lbd_counter=:lca_tree=g__Rhabdaerophilum:name=N741352:ref_name_counter=],(k127_249759_5@MCPsignal.7.136:0.17001,(RS_GCF_003004785.1_protein.faa_NZ_PVZS01000008.1_113@PF00015_full_PFAM.351.620:1.01112[&&NHX:Type=GTDB:gtdb_class=c__Alphaproteobacteria:gtdb_domain=d__Bacteria:gtdb_family=f__Beijerinckiaceae:gtdb_genus=g__Alsobacter:gtdb_order=o__Rhizobiales:gtdb_phylum=p__Proteobacteria:gtdb_species=s__Alsobacter soli:heptad=MCP-24H:species=d__Bacteria_p__Proteobacteria_c__Alphaproteobacteria_o__Rhizobiales_f__Beijerinckiaceae_g__Alsobacter_s__Alsobacter soli],(RS_GCF_003966125.1_protein.faa_NZ_RXMA01000007.1_204@PF00015_full_PFAM.354.519:0.398222[&&NHX:Type=GTDB:gtdb_class=c__Alphaproteobacteria:gtdb_domain=d__Bacteria:gtdb_family=f__Azospirillaceae:gtdb_genus=g__Azospirillum:gtdb_order=o__Azospirillales:gtdb_phylum=p__Proteobacteria:gtdb_species=s__Azospirillum griseum:heptad=MCP-38H:species=d__Bacteria_p__Proteobacteria_c__Alphaproteobacteria_o__Azospirillales_f__Azospirillaceae_g__Azospirillum_s__Azospirillum griseum],(GB_GCA_000710935.1_protein.faa_BAYV01000043.1_11@PF00015_full_PFAM.290.440:0.177161[&&NHX:Type=GTDB:gtdb_class=c__Alphaproteobacteria:gtdb_domain=d__Bacteria:gtdb_family=f__Rhodothalassiaceae:gtdb_genus=g__Iodidimonas:gtdb_order=o__Sphingomonadales:gtdb_phylum=p__Proteobacteria:gtdb_species=s__Iodidimonas sp000710935:heptad=MCP-38H:species=d__Bacteria_p__Proteobacteria_c__Alphaproteobacteria_o__Sphingomonadales_f__Rhodothalassiaceae_g__Iodidimonas_s__Iodidimonas sp000710935],(RS_GCF_004341375.1_protein.faa_NZ_SLXO01000002.1_386@PF00015_full_PFAM.293.466:0.0554404[&&NHX:Type=GTDB:gtdb_class=c__Alphaproteobacteria:gtdb_domain=d__Bacteria:gtdb_family=f__Rhodothalassiaceae:gtdb_genus=g__Rhodothalassium:gtdb_order=o__Sphingomonadales:gtdb_phylum=p__Proteobacteria:gtdb_species=s__Rhodothalassium salexigens:heptad=MCP-38H:species=d__Bacteria_p__Proteobacteria_c__Alphaproteobacteria_o__Sphingomonadales_f__Rhodothalassiaceae_g__Rhodothalassium_s__Rhodothalassium salexigens],(RS_GCF_004341375.1_protein.faa_NZ_SLXO01000002.1_385@PF00015_full_PFAM.292.469:0.10746[&&NHX:Type=GTDB:gtdb_class=c__Alphaproteobacteria:gtdb_domain=d__Bacteria:gtdb_family=f__Rhodothalassiaceae:gtdb_genus=g__Rhodothalassium:gtdb_order=o__Sphingomonadales:gtdb_phylum=p__Proteobacteria:gtdb_species=s__Rhodothalassium salexigens:heptad=MCP-38H:species=d__Bacteria_p__Proteobacteria_c__Alphaproteobacteria_o__Sphingomonadales_f__Rhodothalassiaceae_g__Rhodothalassium_s__Rhodothalassium salexigens],RS_GCF_004341375.1_protein.faa_NZ_SLXO01000002.1_387@PF00015_full_PFAM.296.475:0.109452[&&NHX:Type=GTDB:gtdb_class=c__Alphaproteobacteria:gtdb_domain=d__Bacteria:gtdb_family=f__Rhodothalassiaceae:gtdb_genus=g__Rhodothalassium:gtdb_order=o__Sphingomonadales:gtdb_phylum=p__Proteobacteria:gtdb_species=s__Rhodothalassium salexigens:heptad=MCP-38H:species=d__Bacteria_p__Proteobacteria_c__Alphaproteobacteria_o__Sphingomonadales_f__Rhodothalassiaceae_g__Rhodothalassium_s__Rhodothalassium salexigens])0.463:0.0550267[&&NHX:Sample_counter=:Type_counter=GTDB--2:capture_class_counter=:capture_domain_counter=:capture_family_counter=:capture_genus_counter=:capture_order_counter=:capture_phylum_counter=:capture_species_counter=:evoltype=D:gtdb_class_counter=c__Alphaproteobacteria--2:gtdb_domain_counter=d__Bacteria--2:gtdb_family_counter=f__Rhodothalassiaceae--2:gtdb_genus_counter=g__Rhodothalassium--2:gtdb_order_counter=o__Sphingomonadales--2:gtdb_phylum_counter=p__Proteobacteria--2:gtdb_species_counter=s__Rhodothalassium salexigens--2:heptad_counter=MCP-38H--2:lbd_counter=:lca=d__Bacteria:lca_tree=s__Rhodothalassium salexigens:name=N741360:ref_name_counter=])0.987:0.259027[&&NHX:Sample_counter=:Type_counter=GTDB--3:capture_class_counter=:capture_domain_counter=:capture_family_counter=:capture_genus_counter=:capture_order_counter=:capture_phylum_counter=:capture_species_counter=:evoltype=D:gtdb_class_counter=c__Alphaproteobacteria--3:gtdb_domain_counter=d__Bacteria--3:gtdb_family_counter=f__Rhodothalassiaceae--3:gtdb_genus_counter=g__Rhodothalassium--3:gtdb_order_counter=o__Sphingomonadales--3:gtdb_phylum_counter=p__Proteobacteria--3:gtdb_species_counter=s__Rhodothalassium salexigens--3:heptad_counter=MCP-38H--3:lbd_counter=:lca=d__Bacteria:lca_tree=s__Rhodothalassium salexigens:name=N741361:ref_name_counter=])0.999:0.401014[&&NHX:Sample_counter=:Type_counter=GTDB--4:capture_class_counter=:capture_domain_counter=:capture_family_counter=:capture_genus_counter=:capture_order_counter=:capture_phylum_counter=:capture_species_counter=:evoltype=D:gtdb_class_counter=c__Alphaproteobacteria--4:gtdb_domain_counter=d__Bacteria--4:gtdb_family_counter=f__Rhodothalassiaceae--4:gtdb_genus_counter=g__Iodidimonas--1||g__Rhodothalassium--3:gtdb_order_counter=o__Sphingomonadales--4:gtdb_phylum_counter=p__Proteobacteria--4:gtdb_species_counter=s__Iodidimonas sp000710935--1||s__Rhodothalassium salexigens--3:heptad_counter=MCP-38H--4:lbd_counter=:lca=d__Bacteria:lca_tree=f__Rhodothalassiaceae:name=N741362:ref_name_counter=])0.775:0.115406[&&NHX:Sample_counter=:Type_counter=GTDB--5:capture_class_counter=:capture_domain_counter=:capture_family_counter=:capture_genus_counter=:capture_order_counter=:capture_phylum_counter=:capture_species_counter=:evoltype=D:gtdb_class_counter=c__Alphaproteobacteria--5:gtdb_domain_counter=d__Bacteria--5:gtdb_family_counter=f__Azospirillaceae--1||f__Rhodothalassiaceae--4:gtdb_genus_counter=g__Azospirillum--1||g__Iodidimonas--1||g__Rhodothalassium--3:gtdb_order_counter=o__Azospirillales--1||o__Sphingomonadales--4:gtdb_phylum_counter=p__Proteobacteria--5:gtdb_species_counter=s__Azospirillum griseum--1||s__Iodidimonas sp000710935--1||s__Rhodothalassium salexigens--3:heptad_counter=MCP-38H--5:lbd_counter=:lca=d__Bacteria:lca_tree=c__Alphaproteobacteria:name=N741363:ref_name_counter=])0.211:0.0459358[&&NHX:Sample_counter=:Type_counter=GTDB--6:capture_class_counter=:capture_domain_counter=:capture_family_counter=:capture_genus_counter=:capture_order_counter=:capture_phylum_counter=:capture_species_counter=:evoltype=D:gtdb_class_counter=c__Alphaproteobacteria--6:gtdb_domain_counter=d__Bacteria--6:gtdb_family_counter=f__Azospirillaceae--1||f__Beijerinckiaceae--1||f__Rhodothalassiaceae--4:gtdb_genus_counter=g__Alsobacter--1||g__Azospirillum--1||g__Iodidimonas--1||g__Rhodothalassium--3:gtdb_order_counter=o__Azospirillales--1||o__Rhizobiales--1||o__Sphingomonadales--4:gtdb_phylum_counter=p__Proteobacteria--6:gtdb_species_counter=s__Alsobacter soli--1||s__Azospirillum griseum--1||s__Iodidimonas sp000710935--1||s__Rhodothalassium salexigens--3:heptad_counter=MCP-24H--1||MCP-38H--5:lbd_counter=:lca=d__Bacteria:lca_tree=c__Alphaproteobacteria:name=N741364:ref_name_counter=])0:5e-09[&&NHX:Sample_counter=:Type_counter=GTDB--6:capture_class_counter=:capture_domain_counter=:capture_family_counter=:capture_genus_counter=:capture_order_counter=:capture_phylum_counter=:capture_species_counter=:gtdb_class_counter=c__Alphaproteobacteria--6:gtdb_domain_counter=d__Bacteria--6:gtdb_family_counter=f__Azospirillaceae--1||f__Beijerinckiaceae--1||f__Rhodothalassiaceae--4:gtdb_genus_counter=g__Alsobacter--1||g__Azospirillum--1||g__Iodidimonas--1||g__Rhodothalassium--3:gtdb_order_counter=o__Azospirillales--1||o__Rhizobiales--1||o__Sphingomonadales--4:gtdb_phylum_counter=p__Proteobacteria--6:gtdb_species_counter=s__Alsobacter soli--1||s__Azospirillum griseum--1||s__Iodidimonas sp000710935--1||s__Rhodothalassium salexigens--3:heptad_counter=MCP-24H--1||MCP-38H--5:lbd_counter=:lca_tree=c__Alphaproteobacteria:name=N741365:ref_name_counter=])0.8:0.0323952[&&NHX:Sample_counter=rhiztom3--1:Type_counter=GTDB--12||capture--1:capture_class_counter=c__Polyangia--1:capture_domain_counter=d__Bacteria--1:capture_family_counter=f__Polyangiaceae--1:capture_genus_counter=g__JADJKB01--1:capture_order_counter=o__Polyangiales--1:capture_phylum_counter=p__Myxococcota--1:capture_species_counter=s__JADJKB01 sp016191785--1:gtdb_class_counter=c__Alphaproteobacteria--12:gtdb_domain_counter=d__Bacteria--12:gtdb_family_counter=f__Azospirillaceae--1||f__Beijerinckiaceae--7||f__Rhodothalassiaceae--4:gtdb_genus_counter=g__Alsobacter--1||g__Azospirillum--1||g__Iodidimonas--1||g__Rhabdaerophilum--6||g__Rhodothalassium--3:gtdb_order_counter=o__Azospirillales--1||o__Rhizobiales--7||o__Sphingomonadales--4:gtdb_phylum_counter=p__Proteobacteria--12:gtdb_species_counter=s__Alsobacter soli--1||s__Azospirillum griseum--1||s__Iodidimonas sp000710935--1||s__Rhabdaerophilum calidifontis--1||s__Rhabdaerophilum sp002256205--1||s__Rhabdaerophilum sp002928875--1||s__Rhabdaerophilum sp009773635--1||s__Rhabdaerophilum sp009846685--1||s__Rhabdaerophilum sp017302635--1||s__Rhodothalassium salexigens--3:heptad_counter=MCP-24H--1||MCP-38H--12:lbd_counter=:lca_tree=c__Alphaproteobacteria:name=N741366:ref_name_counter=],(e103c834-5b1f-4c9a-99de-f2cec4f79b3d_1@MCPsignal.272.323:0.155649[&&NHX:Sample=rhiztom2:Type=capture:capture_class=c__Actinomycetia:capture_domain=d__Bacteria:capture_family=f__Motilibacteraceae:capture_genus=g__Motilibacter_A:capture_order=o__Motilibacterales:capture_phylum=p__Actinobacteriota:capture_species=s__Motilibacter_A deserti:heptad=MCP-38H],((bcb8a683-1526-46e8-95fb-2c04654bdf3c_1@MCPsignal.154.211:0[&&NHX:Sample=rhiztom1:Type=capture:capture_class=c__Alphaproteobacteria:capture_domain=d__Bacteria:capture_family=f__Xanthobacteraceae:capture_genus=g__Bradyrhizobium:capture_order=o__Rhizobiales:capture_phylum=p__Proteobacteria:capture_species=s__Bradyrhizobium sp000239795:heptad=MCP-38H],e042973a-d45a-4dd9-aabb-9c3a485e971b_6@MCPsignal.209.266:0[&&NHX:Sample=rhiztom3:Type=capture:capture_class=c__Alphaproteobacteria:capture_domain=d__Bacteria:capture_family=f__Xanthobacteraceae:capture_genus=g__Bradyrhizobium:capture_order=o__Rhizobiales:capture_phylum=p__Proteobacteria:capture_species=s__Bradyrhizobium diazoefficiens_E:heptad=MCP-38H]):5e-09[&&NHX:Sample_counter=rhiztom1--1||rhiztom3--1:Type_counter=capture--2:capture_class_counter=c__Alphaproteobacteria--2:capture_domain_counter=d__Bacteria--2:capture_family_counter=f__Xanthobacteraceae--2:capture_genus_counter=g__Bradyrhizobium--2:capture_order_counter=o__Rhizobiales--2:capture_phylum_counter=p__Proteobacteria--2:capture_species_counter=s__Bradyrhizobium diazoefficiens_E--1||s__Bradyrhizobium sp000239795--1:gtdb_class_counter=:gtdb_domain_counter=:gtdb_family_counter=:gtdb_genus_counter=:gtdb_order_counter=:gtdb_phylum_counter=:gtdb_species_counter=:heptad_counter=MCP-38H--2:lbd_counter=:name=N741370:ref_name_counter=],0401c42d-2d18-4e73-b1fd-2af4b183f383_5@MCPsignal.448.519:5e-09[&&NHX:Sample=rhiztom2:Type=capture:capture_class=c__Myxococcia:capture_domain=d__Bacteria:capture_family=f__Myxococcaceae:capture_genus=g__JAEUJT01:capture_order=o__Myxococcales:capture_phylum=p__Myxococcota:capture_species=s__JAEUJT01 sp016793525:heptad=MCP-38H])0:5e-09[&&NHX:Sample_counter=rhiztom1--1||rhiztom2--1||rhiztom3--1:Type_counter=capture--3:capture_class_counter=c__Alphaproteobacteria--2||c__Myxococcia--1:capture_domain_counter=d__Bacteria--3:capture_family_counter=f__Myxococcaceae--1||f__Xanthobacteraceae--2:capture_genus_counter=g__Bradyrhizobium--2||g__JAEUJT01--1:capture_order_counter=o__Myxococcales--1||o__Rhizobiales--2:capture_phylum_counter=p__Myxococcota--1||p__Proteobacteria--2:capture_species_counter=s__Bradyrhizobium diazoefficiens_E--1||s__Bradyrhizobium sp000239795--1||s__JAEUJT01 sp016793525--1:gtdb_class_counter=:gtdb_domain_counter=:gtdb_family_counter=:gtdb_genus_counter=:gtdb_order_counter=:gtdb_phylum_counter=:gtdb_species_counter=:heptad_counter=MCP-38H--3:lbd_counter=:name=N741372:ref_name_counter=])0:5e-09[&&NHX:Sample_counter=rhiztom1--1||rhiztom2--2||rhiztom3--1:Type_counter=capture--4:capture_class_counter=c__Actinomycetia--1||c__Alphaproteobacteria--2||c__Myxococcia--1:capture_domain_counter=d__Bacteria--4:capture_family_counter=f__Motilibacteraceae--1||f__Myxococcaceae--1||f__Xanthobacteraceae--2:capture_genus_counter=g__Bradyrhizobium--2||g__JAEUJT01--1||g__Motilibacter_A--1:capture_order_counter=o__Motilibacterales--1||o__Myxococcales--1||o__Rhizobiales--2:capture_phylum_counter=p__Actinobacteriota--1||p__Myxococcota--1||p__Proteobacteria--2:capture_species_counter=s__Bradyrhizobium diazoefficiens_E--1||s__Bradyrhizobium sp000239795--1||s__JAEUJT01 sp016793525--1||s__Motilibacter_A deserti--1:gtdb_class_counter=:gtdb_domain_counter=:gtdb_family_counter=:gtdb_genus_counter=:gtdb_order_counter=:gtdb_phylum_counter=:gtdb_species_counter=:heptad_counter=MCP-38H--4:lbd_counter=:name=N741373:ref_name_counter=])0:5e-09[&&NHX:Sample_counter=rhiztom1--1||rhiztom2--2||rhiztom3--2:Type_counter=GTDB--12||capture--5:capture_class_counter=c__Actinomycetia--1||c__Alphaproteobacteria--2||c__Myxococcia--1||c__Polyangia--1:capture_domain_counter=d__Bacteria--5:capture_family_counter=f__Motilibacteraceae--1||f__Myxococcaceae--1||f__Polyangiaceae--1||f__Xanthobacteraceae--2:capture_genus_counter=g__Bradyrhizobium--2||g__JADJKB01--1||g__JAEUJT01--1||g__Motilibacter_A--1:capture_order_counter=o__Motilibacterales--1||o__Myxococcales--1||o__Polyangiales--1||o__Rhizobiales--2:capture_phylum_counter=p__Actinobacteriota--1||p__Myxococcota--2||p__Proteobacteria--2:capture_species_counter=s__Bradyrhizobium diazoefficiens_E--1||s__Bradyrhizobium sp000239795--1||s__JADJKB01 sp016191785--1||s__JAEUJT01 sp016793525--1||s__Motilibacter_A deserti--1:gtdb_class_counter=c__Alphaproteobacteria--12:gtdb_domain_counter=d__Bacteria--12:gtdb_family_counter=f__Azospirillaceae--1||f__Beijerinckiaceae--7||f__Rhodothalassiaceae--4:gtdb_genus_counter=g__Alsobacter--1||g__Azospirillum--1||g__Iodidimonas--1||g__Rhabdaerophilum--6||g__Rhodothalassium--3:gtdb_order_counter=o__Azospirillales--1||o__Rhizobiales--7||o__Sphingomonadales--4:gtdb_phylum_counter=p__Proteobacteria--12:gtdb_species_counter=s__Alsobacter soli--1||s__Azospirillum griseum--1||s__Iodidimonas sp000710935--1||s__Rhabdaerophilum calidifontis--1||s__Rhabdaerophilum sp002256205--1||s__Rhabdaerophilum sp002928875--1||s__Rhabdaerophilum sp009773635--1||s__Rhabdaerophilum sp009846685--1||s__Rhabdaerophilum sp017302635--1||s__Rhodothalassium salexigens--3:heptad_counter=MCP-24H--1||MCP-38H--16:lbd_counter=:lca_tree=c__Alphaproteobacteria:name=N741374:ref_name_counter=],7478d8d5-02df-4ddf-9cf3-a719802a0b7f_3@MCPsignal.271.330:0.0218221[&&NHX:Sample=rhiztom1:Type=capture:capture_class=c__Myxococcia:capture_domain=d__Bacteria:capture_family=f__Myxococcaceae:capture_genus=g__JAEUJT01:capture_order=o__Myxococcales:capture_phylum=p__Myxococcota:capture_species=s__JAEUJT01 sp016793525:heptad=MCP-38H])0.624:0.0181376[&&NHX:Sample_counter=rhiztom1--2||rhiztom2--2||rhiztom3--2:Type_counter=GTDB--12||capture--6:capture_class_counter=c__Actinomycetia--1||c__Alphaproteobacteria--2||c__Myxococcia--2||c__Polyangia--1:capture_domain_counter=d__Bacteria--6:capture_family_counter=f__Motilibacteraceae--1||f__Myxococcaceae--2||f__Polyangiaceae--1||f__Xanthobacteraceae--2:capture_genus_counter=g__Bradyrhizobium--2||g__JADJKB01--1||g__JAEUJT01--2||g__Motilibacter_A--1:capture_order_counter=o__Motilibacterales--1||o__Myxococcales--2||o__Polyangiales--1||o__Rhizobiales--2:capture_phylum_counter=p__Actinobacteriota--1||p__Myxococcota--3||p__Proteobacteria--2:capture_species_counter=s__Bradyrhizobium diazoefficiens_E--1||s__Bradyrhizobium sp000239795--1||s__JADJKB01 sp016191785--1||s__JAEUJT01 sp016793525--2||s__Motilibacter_A deserti--1:gtdb_class_counter=c__Alphaproteobacteria--12:gtdb_domain_counter=d__Bacteria--12:gtdb_family_counter=f__Azospirillaceae--1||f__Beijerinckiaceae--7||f__Rhodothalassiaceae--4:gtdb_genus_counter=g__Alsobacter--1||g__Azospirillum--1||g__Iodidimonas--1||g__Rhabdaerophilum--6||g__Rhodothalassium--3:gtdb_order_counter=o__Azospirillales--1||o__Rhizobiales--7||o__Sphingomonadales--4:gtdb_phylum_counter=p__Proteobacteria--12:gtdb_species_counter=s__Alsobacter soli--1||s__Azospirillum griseum--1||s__Iodidimonas sp000710935--1||s__Rhabdaerophilum calidifontis--1||s__Rhabdaerophilum sp002256205--1||s__Rhabdaerophilum sp002928875--1||s__Rhabdaerophilum sp009773635--1||s__Rhabdaerophilum sp009846685--1||s__Rhabdaerophilum sp017302635--1||s__Rhodothalassium salexigens--3:heptad_counter=MCP-24H--1||MCP-38H--17:lbd_counter=:lca_tree=c__Alphaproteobacteria:name=N741376:ref_name_counter=],(1c5fab84-f579-4417-958e-e499773dfcdf_1@MCPsignal.58.163:5e-09[&&NHX:Sample=rhiztom3:Type=capture:besthit=54.3:bitscore=87.8:capture_class=c__Gammaproteobacteria:capture_domain=d__Bacteria:capture_family=f__Burkholderiaceae:capture_genus=g__Duganella:capture_order=o__Burkholderiales:capture_phylum=p__Proteobacteria:capture_species=s__Duganella sp009857435:evalue=1.14e-22:gapopen=0.0:heptad=MCP-38H:length=105.0:mismatch=48.0:qcovhsp=100.0:qend=105.0:qstart=1.0:ref_name=RS_GCF_014873125.1_protein.faa_NZ_JADBCO010000002.1_582@PF00015_full_PFAM.414.582:scovhsp=62.5:send=152.0:sstart=48.0],(59b841f2-c231-4254-b766-5978e7bcecc2_4@MCPsignal.209.363:6e-09[&&NHX:Sample=rhiztom1:Type=capture:besthit=53.0:bitscore=125.0:capture_class=c__Gammaproteobacteria:capture_domain=d__Bacteria:capture_family=f__Burkholderiaceae:capture_genus=g__Paucibacter_A:capture_order=o__Burkholderiales:capture_phylum=p__Proteobacteria:capture_species=s__Paucibacter_A oligotrophus:evalue=1.13e-36:gapopen=0.0:heptad=MCP-38H:length=149.0:mismatch=70.0:qcovhsp=96.8:qend=154.0:qstart=6.0:ref_name=RS_GCF_014873125.1_protein.faa_NZ_JADBCO010000002.1_582@PF00015_full_PFAM.414.582:scovhsp=88.7:send=152.0:sstart=4.0],f330e6d7-4774-4788-9458-122688d42bec_3@MCPsignal.207.360:5e-09[&&NHX:Sample=rhiztom1:Type=capture:besthit=53.0:bitscore=125.0:capture_class=c__Gammaproteobacteria:capture_domain=d__Bacteria:capture_family=f__Burkholderiaceae:capture_genus=g__Paucibacter_A:capture_order=o__Burkholderiales:capture_phylum=p__Proteobacteria:capture_species=s__Paucibacter_A oligotrophus:evalue=1.09e-36:gapopen=0.0:heptad=MCP-38H:length=149.0:mismatch=70.0:qcovhsp=97.4:qend=153.0:qstart=5.0:ref_name=RS_GCF_014873125.1_protein.faa_NZ_JADBCO010000002.1_582@PF00015_full_PFAM.414.582:scovhsp=88.7:send=152.0:sstart=4.0])1:5e-09[&&NHX:Sample_counter=rhiztom1--2:Type_counter=capture--2:besthit_avg=53.0:besthit_max=53.0:besthit_min=53.0:besthit_std=0.0:besthit_sum=106.0:bitscore_avg=125.0:bitscore_max=125.0:bitscore_min=125.0:bitscore_std=0.0:bitscore_sum=250.0:capture_class_counter=c__Gammaproteobacteria--2:capture_domain_counter=d__Bacteria--2:capture_family_counter=f__Burkholderiaceae--2:capture_genus_counter=g__Paucibacter_A--2:capture_order_counter=o__Burkholderiales--2:capture_phylum_counter=p__Proteobacteria--2:capture_species_counter=s__Paucibacter_A oligotrophus--2:evalue_avg=1.11e-36:evalue_max=1.13e-36:evalue_min=1.09e-36:evalue_std=2.8284271247462003e-38:evalue_sum=2.22e-36:gapopen_avg=0.0:gapopen_max=0.0:gapopen_min=0.0:gapopen_std=0.0:gapopen_sum=0.0:gtdb_class_counter=:gtdb_domain_counter=:gtdb_family_counter=:gtdb_genus_counter=:gtdb_order_counter=:gtdb_phylum_counter=:gtdb_species_counter=:heptad_counter=MCP-38H--2:lbd_counter=:length_avg=149.0:length_max=149.0:length_min=149.0:length_std=0.0:length_sum=298.0:mismatch_avg=70.0:mismatch_max=70.0:mismatch_min=70.0:mismatch_std=0.0:mismatch_sum=140.0:name=N741380:qcovhsp_avg=97.1:qcovhsp_max=97.4:qcovhsp_min=96.8:qcovhsp_std=0.4242640687119345:qcovhsp_sum=194.2:qend_avg=153.5:qend_max=154.0:qend_min=153.0:qend_std=0.7071067811865476:qend_sum=307.0:qstart_avg=5.5:qstart_max=6.0:qstart_min=5.0:qstart_std=0.7071067811865476:qstart_sum=11.0:ref_name_counter=RS_GCF_014873125.1_protein.faa_NZ_JADBCO010000002.1_582@PF00015_full_PFAM.414.582--2:scovhsp_avg=88.7:scovhsp_max=88.7:scovhsp_min=88.7:scovhsp_std=0.0:scovhsp_sum=177.4:send_avg=152.0:send_max=152.0:send_min=152.0:send_std=0.0:send_sum=304.0:sstart_avg=4.0:sstart_max=4.0:sstart_min=4.0:sstart_std=0.0:sstart_sum=8.0])1:0.612454[&&NHX:Sample_counter=rhiztom1--2||rhiztom3--1:Type_counter=capture--3:besthit_avg=53.43333333333334:besthit_max=54.3:besthit_min=53.0:besthit_std=0.7505553499465119:besthit_sum=160.3:bitscore_avg=112.60000000000001:bitscore_max=125.0:bitscore_min=87.8:bitscore_std=21.47743001385408:bitscore_sum=337.8:capture_class_counter=c__Gammaproteobacteria--3:capture_domain_counter=d__Bacteria--3:capture_family_counter=f__Burkholderiaceae--3:capture_genus_counter=g__Duganella--1||g__Paucibacter_A--2:capture_order_counter=o__Burkholderiales--3:capture_phylum_counter=p__Proteobacteria--3:capture_species_counter=s__Duganella sp009857435--1||s__Paucibacter_A oligotrophus--2:evalue_avg=3.8000000000000736e-23:evalue_max=1.14e-22:evalue_min=1.09e-36:evalue_std=6.58179306876167e-23:evalue_sum=1.140000000000022e-22:gapopen_avg=0.0:gapopen_max=0.0:gapopen_min=0.0:gapopen_std=0.0:gapopen_sum=0.0:gtdb_class_counter=:gtdb_domain_counter=:gtdb_family_counter=:gtdb_genus_counter=:gtdb_order_counter=:gtdb_phylum_counter=:gtdb_species_counter=:heptad_counter=MCP-38H--3:lbd_counter=:length_avg=134.33333333333334:length_max=149.0:length_min=105.0:length_std=25.403411844343534:length_sum=403.0:mismatch_avg=62.666666666666664:mismatch_max=70.0:mismatch_min=48.0:mismatch_std=12.701705922171765:mismatch_sum=188.0:name=N741381:qcovhsp_avg=98.06666666666666:qcovhsp_max=100.0:qcovhsp_min=96.8:qcovhsp_std=1.7009801096230763:qcovhsp_sum=294.2:qend_avg=137.33333333333334:qend_max=154.0:qend_min=105.0:qend_std=28.00595174839329:qend_sum=412.0:qstart_avg=4.0:qstart_max=6.0:qstart_min=1.0:qstart_std=2.6457513110645907:qstart_sum=12.0:ref_name_counter=RS_GCF_014873125.1_protein.faa_NZ_JADBCO010000002.1_582@PF00015_full_PFAM.414.582--3:scovhsp_avg=79.96666666666667:scovhsp_max=88.7:scovhsp_min=62.5:scovhsp_std=15.126577052768196:scovhsp_sum=239.9:send_avg=152.0:send_max=152.0:send_min=152.0:send_std=0.0:send_sum=456.0:sstart_avg=18.666666666666668:sstart_max=48.0:sstart_min=4.0:sstart_std=25.40341184434353:sstart_sum=56.0])0.819:0.0807098[&&NHX:Sample_counter=rhiztom1--4||rhiztom2--2||rhiztom3--3:Type_counter=GTDB--12||capture--9:besthit_avg=53.43333333333334:besthit_max=54.3:besthit_min=53.0:besthit_std=0.7505553499465119:besthit_sum=160.3:bitscore_avg=112.60000000000001:bitscore_max=125.0:bitscore_min=87.8:bitscore_std=21.47743001385408:bitscore_sum=337.8:capture_class_counter=c__Actinomycetia--1||c__Alphaproteobacteria--2||c__Gammaproteobacteria--3||c__Myxococcia--2||c__Polyangia--1:capture_domain_counter=d__Bacteria--9:capture_family_counter=f__Burkholderiaceae--3||f__Motilibacteraceae--1||f__Myxococcaceae--2||f__Polyangiaceae--1||f__Xanthobacteraceae--2:capture_genus_counter=g__Bradyrhizobium--2||g__Duganella--1||g__JADJKB01--1||g__JAEUJT01--2||g__Motilibacter_A--1||g__Paucibacter_A--2:capture_order_counter=o__Burkholderiales--3||o__Motilibacterales--1||o__Myxococcales--2||o__Polyangiales--1||o__Rhizobiales--2:capture_phylum_counter=p__Actinobacteriota--1||p__Myxococcota--3||p__Proteobacteria--5:capture_species_counter=s__Bradyrhizobium diazoefficiens_E--1||s__Bradyrhizobium sp000239795--1||s__Duganella sp009857435--1||s__JADJKB01 sp016191785--1||s__JAEUJT01 sp016793525--2||s__Motilibacter_A deserti--1||s__Paucibacter_A oligotrophus--2:evalue_avg=3.8000000000000736e-23:evalue_max=1.14e-22:evalue_min=1.09e-36:evalue_std=6.58179306876167e-23:evalue_sum=1.140000000000022e-22:gapopen_avg=0.0:gapopen_max=0.0:gapopen_min=0.0:gapopen_std=0.0:gapopen_sum=0.0:gtdb_class_counter=c__Alphaproteobacteria--12:gtdb_domain_counter=d__Bacteria--12:gtdb_family_counter=f__Azospirillaceae--1||f__Beijerinckiaceae--7||f__Rhodothalassiaceae--4:gtdb_genus_counter=g__Alsobacter--1||g__Azospirillum--1||g__Iodidimonas--1||g__Rhabdaerophilum--6||g__Rhodothalassium--3:gtdb_order_counter=o__Azospirillales--1||o__Rhizobiales--7||o__Sphingomonadales--4:gtdb_phylum_counter=p__Proteobacteria--12:gtdb_species_counter=s__Alsobacter soli--1||s__Azospirillum griseum--1||s__Iodidimonas sp000710935--1||s__Rhabdaerophilum calidifontis--1||s__Rhabdaerophilum sp002256205--1||s__Rhabdaerophilum sp002928875--1||s__Rhabdaerophilum sp009773635--1||s__Rhabdaerophilum sp009846685--1||s__Rhabdaerophilum sp017302635--1||s__Rhodothalassium salexigens--3:heptad_counter=MCP-24H--1||MCP-38H--20:lbd_counter=:lca_tree=c__Alphaproteobacteria:length_avg=134.33333333333334:length_max=149.0:length_min=105.0:length_std=25.403411844343534:length_sum=403.0:mismatch_avg=62.666666666666664:mismatch_max=70.0:mismatch_min=48.0:mismatch_std=12.701705922171767:mismatch_sum=188.0:name=N741382:qcovhsp_avg=98.06666666666666:qcovhsp_max=100.0:qcovhsp_min=96.8:qcovhsp_std=1.7009801096230763:qcovhsp_sum=294.2:qend_avg=137.33333333333334:qend_max=154.0:qend_min=105.0:qend_std=28.00595174839329:qend_sum=412.0:qstart_avg=4.0:qstart_max=6.0:qstart_min=1.0:qstart_std=2.6457513110645907:qstart_sum=12.0:ref_name_counter=RS_GCF_014873125.1_protein.faa_NZ_JADBCO010000002.1_582@PF00015_full_PFAM.414.582--3:scovhsp_avg=79.96666666666665:scovhsp_max=88.7:scovhsp_min=62.5:scovhsp_std=15.126577052768196:scovhsp_sum=239.89999999999998:send_avg=152.0:send_max=152.0:send_min=152.0:send_std=0.0:send_sum=456.0:sstart_avg=18.666666666666668:sstart_max=48.0:sstart_min=4.0:sstart_std=25.40341184434353:sstart_sum=56.0])0.757:0.0656388[&&NHX:Sample_counter=rhizpot1--1||rhizpot2--1||rhiztom1--5||rhiztom2--4||rhiztom3--7:Type_counter=GTDB--17||capture--18:besthit_avg=53.43333333333334:besthit_max=54.3:besthit_min=53.0:besthit_std=0.7505553499465119:besthit_sum=160.3:bitscore_avg=112.60000000000001:bitscore_max=125.0:bitscore_min=87.8:bitscore_std=21.47743001385408:bitscore_sum=337.8:capture_class_counter=c__Actinomycetia--3||c__Alphaproteobacteria--4||c__Desulfovibrionia--3||c__Gammaproteobacteria--5||c__Myxococcia--2||c__Polyangia--1:capture_domain_counter=d__Bacteria--18:capture_family_counter=f__Burkholderiaceae--4||f__Cellulomonadaceae--1||f__Cryptosporangiaceae--1||f__Desulfovibrionaceae--3||f__Motilibacteraceae--1||f__Myxococcaceae--2||f__Polyangiaceae--1||f__Rhodocyclaceae--1||f__Sphingomonadaceae--1||f__Xanthobacteraceae--3:capture_genus_counter=g__Actinotalea--1||g__Azonexus--1||g__Bradyrhizobium--3||g__Cryptosporangium--1||g__Duganella--2||g__Fundidesulfovibrio--3||g__JADJKB01--1||g__JAEUJT01--2||g__Motilibacter_A--1||g__Paucibacter_A--2||g__Rhizorhabdus--1:capture_order_counter=o__Actinomycetales--1||o__Burkholderiales--5||o__Desulfovibrionales--3||o__Motilibacterales--1||o__Mycobacteriales--1||o__Myxococcales--2||o__Polyangiales--1||o__Rhizobiales--3||o__Sphingomonadales--1:capture_phylum_counter=p__Actinobacteriota--3||p__Desulfobacterota_I--3||p__Myxococcota--3||p__Proteobacteria--9:capture_species_counter=s__Actinotalea carbonis--1||s__Azonexus sp002470165--1||s__Bradyrhizobium diazoefficiens_E--1||s__Bradyrhizobium sp000239795--1||s__Bradyrhizobium sp000282615--1||s__Cryptosporangium aurantiacum--1||s__Duganella danionis--1||s__Duganella sp009857435--1||s__Fundidesulfovibrio putealis--3||s__JADJKB01 sp016191785--1||s__JAEUJT01 sp016793525--2||s__Motilibacter_A deserti--1||s__Paucibacter_A oligotrophus--2||s__Rhizorhabdus dicambivorans--1:evalue_avg=3.8000000000000736e-23:evalue_max=1.14e-22:evalue_min=1.09e-36:evalue_std=6.58179306876167e-23:evalue_sum=1.140000000000022e-22:gapopen_avg=0.0:gapopen_max=0.0:gapopen_min=0.0:gapopen_std=0.0:gapopen_sum=0.0:gtdb_class_counter=c__Alphaproteobacteria--17:gtdb_domain_counter=d__Bacteria--17:gtdb_family_counter=f__Azospirillaceae--1||f__Beijerinckiaceae--7||f__Ferrovibrionaceae--5||f__Rhodothalassiaceae--4:gtdb_genus_counter=g__Alsobacter--1||g__Azospirillum--1||g__Iodidimonas--1||g__JAFKFH01--5||g__Rhabdaerophilum--6||g__Rhodothalassium--3:gtdb_order_counter=o__Azospirillales--1||o__Ferrovibrionales--5||o__Rhizobiales--7||o__Sphingomonadales--4:gtdb_phylum_counter=p__Proteobacteria--17:gtdb_species_counter=s__Alsobacter soli--1||s__Azospirillum griseum--1||s__Iodidimonas sp000710935--1||s__JAFKFH01 sp017307375--5||s__Rhabdaerophilum calidifontis--1||s__Rhabdaerophilum sp002256205--1||s__Rhabdaerophilum sp002928875--1||s__Rhabdaerophilum sp009773635--1||s__Rhabdaerophilum sp009846685--1||s__Rhabdaerophilum sp017302635--1||s__Rhodothalassium salexigens--3:heptad_counter=MCP-24H--1||MCP-38H--34:lbd_counter=:lca_tree=c__Alphaproteobacteria:length_avg=134.33333333333334:length_max=149.0:length_min=105.0:length_std=25.403411844343534:length_sum=403.0:mismatch_avg=62.666666666666664:mismatch_max=70.0:mismatch_min=48.0:mismatch_std=12.701705922171767:mismatch_sum=188.0:name=N741383:qcovhsp_avg=98.06666666666666:qcovhsp_max=100.0:qcovhsp_min=96.8:qcovhsp_std=1.7009801096230763:qcovhsp_sum=294.2:qend_avg=137.33333333333334:qend_max=154.0:qend_min=105.0:qend_std=28.00595174839329:qend_sum=412.0:qstart_avg=4.0:qstart_max=6.0:qstart_min=1.0:qstart_std=2.6457513110645907:qstart_sum=12.0:ref_name_counter=RS_GCF_014873125.1_protein.faa_NZ_JADBCO010000002.1_582@PF00015_full_PFAM.414.582--3:scovhsp_avg=79.96666666666665:scovhsp_max=88.7:scovhsp_min=62.5:scovhsp_std=15.126577052768196:scovhsp_sum=239.89999999999998:send_avg=152.0:send_max=152.0:send_min=152.0:send_std=0.0:send_sum=456.0:sstart_avg=18.666666666666668:sstart_max=48.0:sstart_min=4.0:sstart_std=25.40341184434353:sstart_sum=56.0])0.904:0.0972393[&&NHX:Sample_counter=rhizpot1--2||rhizpot2--1||rhiztom1--7||rhiztom2--6||rhiztom3--11:Type_counter=GTDB--25||capture--27:besthit_avg=60.224999999999994:besthit_max=80.6:besthit_min=53.0:besthit_std=13.597150436764313:besthit_sum=240.89999999999998:bitscore_avg=114.2:bitscore_max=125.0:bitscore_min=87.8:bitscore_std=17.825823964125757:bitscore_sum=456.8:capture_class_counter=c__Actinomycetia--6||c__Alphaproteobacteria--7||c__Bacilli--1||c__Desulfovibrionia--3||c__Eremiobacteria--1||c__Gammaproteobacteria--6||c__Myxococcia--2||c__Polyangia--1:capture_domain_counter=d__Bacteria--27:capture_family_counter=f__Baltobacteraceae--1||f__Beijerinckiaceae--2||f__Burkholderiaceae--4||f__Caulobacteraceae--1||f__Cellulomonadaceae--2||f__Chromobacteriaceae--1||f__Cryptosporangiaceae--1||f__Desulfovibrionaceae--3||f__Geodermatophilaceae--2||f__Motilibacteraceae--1||f__Myxococcaceae--2||f__Paenibacillaceae--1||f__Polyangiaceae--1||f__Rhodocyclaceae--1||f__Sphingomonadaceae--1||f__Xanthobacteraceae--3:capture_genus_counter=g__Actinotalea--1||g__Aquitalea--1||g__Azonexus--1||g__Blastococcus--2||g__Bradyrhizobium--3||g__CAHJWH01--1||g__Cellulomonas--1||g__Cryptosporangium--1||g__Duganella--2||g__Fundidesulfovibrio--3||g__JABEUX01--1||g__JADJKB01--1||g__JAEUJT01--2||g__Methylobacterium--2||g__Motilibacter_A--1||g__Paenibacillus--1||g__Paucibacter_A--2||g__Rhizorhabdus--1:capture_order_counter=o__Actinomycetales--2||o__Baltobacterales--1||o__Burkholderiales--6||o__Caulobacterales--1||o__Desulfovibrionales--3||o__Motilibacterales--1||o__Mycobacteriales--3||o__Myxococcales--2||o__Paenibacillales--1||o__Polyangiales--1||o__Rhizobiales--5||o__Sphingomonadales--1:capture_phylum_counter=p__Actinobacteriota--6||p__Desulfobacterota_I--3||p__Eremiobacterota--1||p__Firmicutes--1||p__Myxococcota--3||p__Proteobacteria--13:capture_species_counter=s__Actinotalea carbonis--1||s__Aquitalea sp003693445--1||s__Azonexus sp002470165--1||s__Blastococcus saxobsidens--1||s__Blastococcus sp900230285--1||s__Bradyrhizobium diazoefficiens_E--1||s__Bradyrhizobium sp000239795--1||s__Bradyrhizobium sp000282615--1||s__CAHJWH01 sp009765965--1||s__Cellulomonas sp003696205--1||s__Cryptosporangium aurantiacum--1||s__Duganella danionis--1||s__Duganella sp009857435--1||s__Fundidesulfovibrio putealis--3||s__JABEUX01 sp013043945--1||s__JADJKB01 sp016191785--1||s__JAEUJT01 sp016793525--2||s__Methylobacterium tarhaniae--2||s__Motilibacter_A deserti--1||s__Paenibacillus sp001517085--1||s__Paucibacter_A oligotrophus--2||s__Rhizorhabdus dicambivorans--1:evalue_avg=2.8500000000009427e-23:evalue_max=1.14e-22:evalue_min=1.09e-36:evalue_std=5.699999999999371e-23:evalue_sum=1.140000000000377e-22:gapopen_avg=0.25:gapopen_max=1.0:gapopen_min=0.0:gapopen_std=0.5:gapopen_sum=1.0:gtdb_class_counter=c__Alphaproteobacteria--17||c__Gammaproteobacteria--8:gtdb_domain_counter=d__Bacteria--25:gtdb_family_counter=f__Azospirillaceae--1||f__Beijerinckiaceae--7||f__Ferrovibrionaceae--5||f__Rhodothalassiaceae--4||f__Thioalkalivibrionaceae--8:gtdb_genus_counter=g__Alsobacter--1||g__Azospirillum--1||g__Iodidimonas--1||g__JAFKFH01--5||g__Rhabdaerophilum--6||g__Rhodothalassium--3||g__Thioalkalivibrio--8:gtdb_order_counter=o__Azospirillales--1||o__Ectothiorhodospirales--8||o__Ferrovibrionales--5||o__Rhizobiales--7||o__Sphingomonadales--4:gtdb_phylum_counter=p__Proteobacteria--25:gtdb_species_counter=s__Alsobacter soli--1||s__Azospirillum griseum--1||s__Iodidimonas sp000710935--1||s__JAFKFH01 sp017307375--5||s__Rhabdaerophilum calidifontis--1||s__Rhabdaerophilum sp002256205--1||s__Rhabdaerophilum sp002928875--1||s__Rhabdaerophilum sp009773635--1||s__Rhabdaerophilum sp009846685--1||s__Rhabdaerophilum sp017302635--1||s__Rhodothalassium salexigens--3||s__Thioalkalivibrio sp000376865--1||s__Thioalkalivibrio sp000377345--1||s__Thioalkalivibrio sp000377405--1||s__Thioalkalivibrio sp000377905--1||s__Thioalkalivibrio sp000378305--1||s__Thioalkalivibrio sp000420165--1||s__Thioalkalivibrio sp007120575--1||s__Thioalkalivibrio versutus--1:heptad_counter=MCP-24H--1||MCP-38H--42||MCP-40H--7||MCP-44H--1||MCP-58H--1:lbd_counter=:lca_tree=p__Proteobacteria:length_avg=124.0:length_max=149.0:length_min=93.0:length_std=29.280255007997:length_sum=496.0:mismatch_avg=50.75:mismatch_max=70.0:mismatch_min=15.0:mismatch_std=25.99198594438935:mismatch_sum=203.0:name=N741384:qcovhsp_avg=98.55:qcovhsp_max=100.0:qcovhsp_min=96.8:qcovhsp_std=1.692138686199607:qcovhsp_sum=394.2:qend_avg=125.5:qend_max=154.0:qend_min=90.0:qend_std=32.90896534380867:qend_sum=502.0:qstart_avg=3.25:qstart_max=6.0:qstart_min=1.0:qstart_std=2.6299556396765835:qstart_sum=13.0:ref_name_counter=GB_GCA_003135415.1_protein.faa_PLBP01000003.1_168@PF00015_full_PFAM.288.454--1||RS_GCF_014873125.1_protein.faa_NZ_JADBCO010000002.1_582@PF00015_full_PFAM.414.582--3:scovhsp_avg=73.975:scovhsp_max=88.7:scovhsp_min=56.0:scovhsp_std=17.20879135790774:scovhsp_sum=295.9:send_avg=142.0:send_max=152.0:send_min=112.0:send_std=20.0:send_sum=568.0:sstart_avg=19.0:sstart_max=48.0:sstart_min=4.0:sstart_std=20.752509888364507:sstart_sum=76.0],((2c099ded-ae51-4351-a390-fe096a5259cc_1@MCPsignal.363.421:5e-09[&&NHX:Sample=rhiztom3:Type=capture:capture_class=c__Gammaproteobacteria:capture_domain=d__Bacteria:capture_family=f__SG8-39:capture_genus=g__ZC4RG42:capture_order=o__Burkholderiales:capture_phylum=p__Proteobacteria:capture_species=s__ZC4RG42 sp003242425:heptad=MCP-38H],(92bb3d47-ecaa-47cc-976d-cbbcace908ec_5@MCPsignal.487.580:0.0964568[&&NHX:Sample=rhiztom3:Type=capture:besthit=82.4:bitscore=127.0:capture_class=c__Desulfovibrionia:capture_domain=d__Bacteria:capture_family=f__Desulfovibrionaceae:capture_genus=g__Fundidesulfovibrio:capture_order=o__Desulfovibrionales:capture_phylum=p__Desulfobacterota_I:capture_species=s__Fundidesulfovibrio putealis:evalue=1.9e-38:gapopen=1.0:heptad=MCP-38H:length=91.0:mismatch=15.0:qcovhsp=96.8:qend=90.0:qstart=1.0:ref_name=GB_GCA_003169835.1_protein.faa_PNAI01000034.1_57@PF00015_full_PFAM.468.635:scovhsp=54.5:send=97.0:sstart=7.0],(74652632-3ffa-4d9e-a36a-2e130ef8b7cf_3@MCPsignal.455.522:0.0252079[&&NHX:Sample=rhiztom3:Type=capture:capture_class=c__Desulfovibrionia:capture_domain=d__Bacteria:capture_family=f__Desulfovibrionaceae:capture_genus=g__Fundidesulfovibrio:capture_order=o__Desulfovibrionales:capture_phylum=p__Desulfobacterota_I:capture_species=s__Fundidesulfovibrio putealis:heptad=MCP-38H],(fc991828-f191-4fed-bf5f-ac20514cfacf_4@MCPsignal.164.229:0.0598004[&&NHX:Sample=rhiztom2:Type=capture:capture_class=c__Desulfovibrionia:capture_domain=d__Bacteria:capture_family=f__Desulfovibrionaceae:capture_genus=g__Fundidesulfovibrio:capture_order=o__Desulfovibrionales:capture_phylum=p__Desulfobacterota_I:capture_species=s__Fundidesulfovibrio putealis:heptad=MCP-38H],d297ea11-b70b-41b4-91d8-1b12425a7a50_4@MCPsignal.213.272:5e-09[&&NHX:Sample=rhiztom3:Type=capture:capture_class=c__Desulfovibrionia:capture_domain=d__Bacteria:capture_family=f__Desulfovibrionaceae:capture_genus=g__Fundidesulfovibrio:capture_order=o__Desulfovibrionales:capture_phylum=p__Desulfobacterota_I:capture_species=s__Fundidesulfovibrio putealis:heptad=MCP-38H])0:5e-09[&&NHX:Sample_counter=rhiztom2--1||rhiztom3--1:Type_counter=capture--2:capture_class_counter=c__Desulfovibrionia--2:capture_domain_counter=d__Bacteria--2:capture_family_counter=f__Desulfovibrionaceae--2:capture_genus_counter=g__Fundidesulfovibrio--2:capture_order_counter=o__Desulfovibrionales--2:capture_phylum_counter=p__Desulfobacterota_I--2:capture_species_counter=s__Fundidesulfovibrio putealis--2:gtdb_class_counter=:gtdb_domain_counter=:gtdb_family_counter=:gtdb_genus_counter=:gtdb_order_counter=:gtdb_phylum_counter=:gtdb_species_counter=:heptad_counter=MCP-38H--2:lbd_counter=:name=N741390:ref_name_counter=])0.748:0.0382308[&&NHX:Sample_counter=rhiztom2--1||rhiztom3--2:Type_counter=capture--3:capture_class_counter=c__Desulfovibrionia--3:capture_domain_counter=d__Bacteria--3:capture_family_counter=f__Desulfovibrionaceae--3:capture_genus_counter=g__Fundidesulfovibrio--3:capture_order_counter=o__Desulfovibrionales--3:capture_phylum_counter=p__Desulfobacterota_I--3:capture_species_counter=s__Fundidesulfovibrio putealis--3:gtdb_class_counter=:gtdb_domain_counter=:gtdb_family_counter=:gtdb_genus_counter=:gtdb_order_counter=:gtdb_phylum_counter=:gtdb_species_counter=:heptad_counter=MCP-38H--3:lbd_counter=:name=N741391:ref_name_counter=])0.901:0.182533[&&NHX:Sample_counter=rhiztom2--1||rhiztom3--3:Type_counter=capture--4:besthit_avg=82.4:besthit_max=82.4:besthit_min=82.4:besthit_std=0:besthit_sum=82.4:bitscore_avg=127.0:bitscore_max=127.0:bitscore_min=127.0:bitscore_std=0:bitscore_sum=127.0:capture_class_counter=c__Desulfovibrionia--4:capture_domain_counter=d__Bacteria--4:capture_family_counter=f__Desulfovibrionaceae--4:capture_genus_counter=g__Fundidesulfovibrio--4:capture_order_counter=o__Desulfovibrionales--4:capture_phylum_counter=p__Desulfobacterota_I--4:capture_species_counter=s__Fundidesulfovibrio putealis--4:evalue_avg=1.9e-38:evalue_max=1.9e-38:evalue_min=1.9e-38:evalue_std=0:evalue_sum=1.9e-38:gapopen_avg=1.0:gapopen_max=1.0:gapopen_min=1.0:gapopen_std=0:gapopen_sum=1.0:gtdb_class_counter=:gtdb_domain_counter=:gtdb_family_counter=:gtdb_genus_counter=:gtdb_order_counter=:gtdb_phylum_counter=:gtdb_species_counter=:heptad_counter=MCP-38H--4:lbd_counter=:length_avg=91.0:length_max=91.0:length_min=91.0:length_std=0:length_sum=91.0:mismatch_avg=15.0:mismatch_max=15.0:mismatch_min=15.0:mismatch_std=0:mismatch_sum=15.0:name=N741392:qcovhsp_avg=96.8:qcovhsp_max=96.8:qcovhsp_min=96.8:qcovhsp_std=0:qcovhsp_sum=96.8:qend_avg=90.0:qend_max=90.0:qend_min=90.0:qend_std=0:qend_sum=90.0:qstart_avg=1.0:qstart_max=1.0:qstart_min=1.0:qstart_std=0:qstart_sum=1.0:ref_name_counter=GB_GCA_003169835.1_protein.faa_PNAI01000034.1_57@PF00015_full_PFAM.468.635--1:scovhsp_avg=54.5:scovhsp_max=54.5:scovhsp_min=54.5:scovhsp_std=0:scovhsp_sum=54.5:send_avg=97.0:send_max=97.0:send_min=97.0:send_std=0:send_sum=97.0:sstart_avg=7.0:sstart_max=7.0:sstart_min=7.0:sstart_std=0:sstart_sum=7.0])0.822:0.0571476[&&NHX:Sample_counter=rhiztom2--1||rhiztom3--4:Type_counter=capture--5:besthit_avg=82.4:besthit_max=82.4:besthit_min=82.4:besthit_std=0:besthit_sum=82.4:bitscore_avg=127.0:bitscore_max=127.0:bitscore_min=127.0:bitscore_std=0:bitscore_sum=127.0:capture_class_counter=c__Desulfovibrionia--4||c__Gammaproteobacteria--1:capture_domain_counter=d__Bacteria--5:capture_family_counter=f__Desulfovibrionaceae--4||f__SG8-39--1:capture_genus_counter=g__Fundidesulfovibrio--4||g__ZC4RG42--1:capture_order_counter=o__Burkholderiales--1||o__Desulfovibrionales--4:capture_phylum_counter=p__Desulfobacterota_I--4||p__Proteobacteria--1:capture_species_counter=s__Fundidesulfovibrio putealis--4||s__ZC4RG42 sp003242425--1:evalue_avg=1.9e-38:evalue_max=1.9e-38:evalue_min=1.9e-38:evalue_std=0:evalue_sum=1.9e-38:gapopen_avg=1.0:gapopen_max=1.0:gapopen_min=1.0:gapopen_std=0:gapopen_sum=1.0:gtdb_class_counter=:gtdb_domain_counter=:gtdb_family_counter=:gtdb_genus_counter=:gtdb_order_counter=:gtdb_phylum_counter=:gtdb_species_counter=:heptad_counter=MCP-38H--5:lbd_counter=:length_avg=91.0:length_max=91.0:length_min=91.0:length_std=0:length_sum=91.0:mismatch_avg=15.0:mismatch_max=15.0:mismatch_min=15.0:mismatch_std=0:mismatch_sum=15.0:name=N741393:qcovhsp_avg=96.8:qcovhsp_max=96.8:qcovhsp_min=96.8:qcovhsp_std=0:qcovhsp_sum=96.8:qend_avg=90.0:qend_max=90.0:qend_min=90.0:qend_std=0:qend_sum=90.0:qstart_avg=1.0:qstart_max=1.0:qstart_min=1.0:qstart_std=0:qstart_sum=1.0:ref_name_counter=GB_GCA_003169835.1_protein.faa_PNAI01000034.1_57@PF00015_full_PFAM.468.635--1:scovhsp_avg=54.5:scovhsp_max=54.5:scovhsp_min=54.5:scovhsp_std=0:scovhsp_sum=54.5:send_avg=97.0:send_max=97.0:send_min=97.0:send_std=0:send_sum=97.0:sstart_avg=7.0:sstart_max=7.0:sstart_min=7.0:sstart_std=0:sstart_sum=7.0],((((((b6192334-507f-403f-9e12-79845448b92c_1@MCPsignal.21.72:5e-09[&&NHX:Sample=rhiztom1:Type=capture:capture_class=c__Desulfuromonadia:capture_domain=d__Bacteria:capture_family=f__Geobacteraceae:capture_genus=g__Geomonas:capture_order=o__Geobacterales:capture_phylum=p__Desulfobacterota:capture_species=s__Geomonas oryzae:heptad=MCP-38H],ba1cdbae-9fcb-487f-8875-26d662e1b8ca_4@MCPsignal.23.73:5e-09[&&NHX:Sample=rhiztom1:Type=capture:capture_class=c__Desulfuromonadia:capture_domain=d__Bacteria:capture_family=f__Geobacteraceae:capture_genus=g__Geomonas:capture_order=o__Geobacterales:capture_phylum=p__Desulfobacterota:capture_species=s__Geomonas oryzae:heptad=MCP-38H])0.282:0.0482283[&&NHX:Sample_counter=rhiztom1--2:Type_counter=capture--2:capture_class_counter=c__Desulfuromonadia--2:capture_domain_counter=d__Bacteria--2:capture_family_counter=f__Geobacteraceae--2:capture_genus_counter=g__Geomonas--2:capture_order_counter=o__Geobacterales--2:capture_phylum_counter=p__Desulfobacterota--2:capture_species_counter=s__Geomonas oryzae--2:gtdb_class_counter=:gtdb_domain_counter=:gtdb_family_counter=:gtdb_genus_counter=:gtdb_order_counter=:gtdb_phylum_counter=:gtdb_species_counter=:heptad_counter=MCP-38H--2:lbd_counter=:name=N741396:ref_name_counter=],9b3f3451-37ab-4226-b48a-6a9417a201f3_1@MCPsignal.599.638:5e-09[&&NHX:Sample=rhiztom2:Type=capture:capture_class=c__Alphaproteobacteria:capture_domain=d__Bacteria:capture_family=f__Magnetospirillaceae:capture_genus=g__Phaeospirillum:capture_order=o__Rhodospirillales:capture_phylum=p__Proteobacteria:capture_species=s__Phaeospirillum sp903853455:heptad=MCP-38H])0:1.8e-08[&&NHX:Sample_counter=rhiztom1--2||rhiztom2--1:Type_counter=capture--3:capture_class_counter=c__Alphaproteobacteria--1||c__Desulfuromonadia--2:capture_domain_counter=d__Bacteria--3:capture_family_counter=f__Geobacteraceae--2||f__Magnetospirillaceae--1:capture_genus_counter=g__Geomonas--2||g__Phaeospirillum--1:capture_order_counter=o__Geobacterales--2||o__Rhodospirillales--1:capture_phylum_counter=p__Desulfobacterota--2||p__Proteobacteria--1:capture_species_counter=s__Geomonas oryzae--2||s__Phaeospirillum sp903853455--1:gtdb_class_counter=:gtdb_domain_counter=:gtdb_family_counter=:gtdb_genus_counter=:gtdb_order_counter=:gtdb_phylum_counter=:gtdb_species_counter=:heptad_counter=MCP-38H--3:lbd_counter=:name=N741398:ref_name_counter=],(((d3532861-91cf-49fd-8ab4-13cfa2d24538_2@MCPsignal.24.77:5e-09[&&NHX:Sample=rhiztom1:Type=capture:capture_class=c__Desulfuromonadia:capture_domain=d__Bacteria:capture_family=f__Geobacteraceae:capture_genus=g__Geomonas:capture_order=o__Geobacterales:capture_phylum=p__Desulfobacterota:capture_species=s__Geomonas oryzae:heptad=MCP-38H],8a119c23-1b36-4b65-865b-3d2dcc6e0202_1@MCPsignal.761.804:5e-09[&&NHX:Sample=rhiztom1:Type=capture:capture_class=c__Alphaproteobacteria:capture_domain=d__Bacteria:capture_family=f__Sphingomonadaceae:capture_genus=g__Sphingobium:capture_order=o__Sphingomonadales:capture_phylum=p__Proteobacteria:capture_species=s__Sphingobium subterraneum:heptad=MCP-38H])0.873:0.0329179[&&NHX:Sample_counter=rhiztom1--2:Type_counter=capture--2:capture_class_counter=c__Alphaproteobacteria--1||c__Desulfuromonadia--1:capture_domain_counter=d__Bacteria--2:capture_family_counter=f__Geobacteraceae--1||f__Sphingomonadaceae--1:capture_genus_counter=g__Geomonas--1||g__Sphingobium--1:capture_order_counter=o__Geobacterales--1||o__Sphingomonadales--1:capture_phylum_counter=p__Desulfobacterota--1||p__Proteobacteria--1:capture_species_counter=s__Geomonas oryzae--1||s__Sphingobium subterraneum--1:gtdb_class_counter=:gtdb_domain_counter=:gtdb_family_counter=:gtdb_genus_counter=:gtdb_order_counter=:gtdb_phylum_counter=:gtdb_species_counter=:heptad_counter=MCP-38H--2:lbd_counter=:name=N741401:ref_name_counter=],f49be112-5379-4fff-9dc5-e1cee8138904_1@MCPsignal.219.284:5e-09[&&NHX:Sample=rhizpot1:Type=capture:capture_class=c__Gammaproteobacteria:capture_domain=d__Bacteria:capture_family=f__Burkholderiaceae:capture_genus=g__Herbaspirillum:capture_order=o__Burkholderiales:capture_phylum=p__Proteobacteria:capture_species=s__Herbaspirillum sp006715495:heptad=MCP-38H])0:5e-09[&&NHX:Sample_counter=rhizpot1--1||rhiztom1--2:Type_counter=capture--3:capture_class_counter=c__Alphaproteobacteria--1||c__Desulfuromonadia--1||c__Gammaproteobacteria--1:capture_domain_counter=d__Bacteria--3:capture_family_counter=f__Burkholderiaceae--1||f__Geobacteraceae--1||f__Sphingomonadaceae--1:capture_genus_counter=g__Geomonas--1||g__Herbaspirillum--1||g__Sphingobium--1:capture_order_counter=o__Burkholderiales--1||o__Geobacterales--1||o__Sphingomonadales--1:capture_phylum_counter=p__Desulfobacterota--1||p__Proteobacteria--2:capture_species_counter=s__Geomonas oryzae--1||s__Herbaspirillum sp006715495--1||s__Sphingobium subterraneum--1:gtdb_class_counter=:gtdb_domain_counter=:gtdb_family_counter=:gtdb_genus_counter=:gtdb_order_counter=:gtdb_phylum_counter=:gtdb_species_counter=:heptad_counter=MCP-38H--3:lbd_counter=:name=N741403:ref_name_counter=],bd95f8e3-0ccd-400e-922a-d3d7656bc4e8_4@MCPsignal.32.81:5e-09[&&NHX:Sample=rhizpot3:Type=capture:capture_class=c__Gammaproteobacteria:capture_domain=d__Bacteria:capture_family=f__Burkholderiaceae:capture_genus=g__Herbaspirillum:capture_order=o__Burkholderiales:capture_phylum=p__Proteobacteria:capture_species=s__Herbaspirillum sp006715495:heptad=MCP-38H])0:5e-09[&&NHX:Sample_counter=rhizpot1--1||rhizpot3--1||rhiztom1--2:Type_counter=capture--4:capture_class_counter=c__Alphaproteobacteria--1||c__Desulfuromonadia--1||c__Gammaproteobacteria--2:capture_domain_counter=d__Bacteria--4:capture_family_counter=f__Burkholderiaceae--2||f__Geobacteraceae--1||f__Sphingomonadaceae--1:capture_genus_counter=g__Geomonas--1||g__Herbaspirillum--2||g__Sphingobium--1:capture_order_counter=o__Burkholderiales--2||o__Geobacterales--1||o__Sphingomonadales--1:capture_phylum_counter=p__Desulfobacterota--1||p__Proteobacteria--3:capture_species_counter=s__Geomonas oryzae--1||s__Herbaspirillum sp006715495--2||s__Sphingobium subterraneum--1:gtdb_class_counter=:gtdb_domain_counter=:gtdb_family_counter=:gtdb_genus_counter=:gtdb_order_counter=:gtdb_phylum_counter=:gtdb_species_counter=:heptad_counter=MCP-38H--4:lbd_counter=:name=N741405:ref_name_counter=])0.932:0.109227[&&NHX:Sample_counter=rhizpot1--1||rhizpot3--1||rhiztom1--4||rhiztom2--1:Type_counter=capture--7:capture_class_counter=c__Alphaproteobacteria--2||c__Desulfuromonadia--3||c__Gammaproteobacteria--2:capture_domain_counter=d__Bacteria--7:capture_family_counter=f__Burkholderiaceae--2||f__Geobacteraceae--3||f__Magnetospirillaceae--1||f__Sphingomonadaceae--1:capture_genus_counter=g__Geomonas--3||g__Herbaspirillum--2||g__Phaeospirillum--1||g__Sphingobium--1:capture_order_counter=o__Burkholderiales--2||o__Geobacterales--3||o__Rhodospirillales--1||o__Sphingomonadales--1:capture_phylum_counter=p__Desulfobacterota--3||p__Proteobacteria--4:capture_species_counter=s__Geomonas oryzae--3||s__Herbaspirillum sp006715495--2||s__Phaeospirillum sp903853455--1||s__Sphingobium subterraneum--1:gtdb_class_counter=:gtdb_domain_counter=:gtdb_family_counter=:gtdb_genus_counter=:gtdb_order_counter=:gtdb_phylum_counter=:gtdb_species_counter=:heptad_counter=MCP-38H--7:lbd_counter=:name=N741406:ref_name_counter=],(((((((c4f4dde0-f0ba-4ddf-b8ab-c2e0395afd81_6@MCPsignal.447.556:0.0160312[&&NHX:Sample=rhiztom2:Type=capture:besthit=83.5:bitscore=156.0:capture_class=c__Myxococcia:capture_domain=d__Bacteria:capture_family=f__Anaeromyxobacteraceae:capture_genus=g__Anaeromyxobacter:capture_order=o__Myxococcales:capture_phylum=p__Myxococcota:capture_species=s__Anaeromyxobacter dehalogenans_B:evalue=1.65e-49:gapopen=0.0:heptad=MCP-38H:length=109.0:mismatch=18.0:qcovhsp=100.0:qend=109.0:qstart=1.0:ref_name=RS_GCF_002119765.1_protein.faa_NZ_CP021112.1_97@PF00015_full_PFAM.262.444:scovhsp=59.9:send=119.0:sstart=11.0],(((a958dfca-43f6-46da-9f4e-8745efdec04a_6@MCPsignal.28.153:0.0224487[&&NHX:Sample=rhiztom3:Type=capture:besthit=80.0:bitscore=167.0:capture_class=c__Bacilli:capture_domain=d__Bacteria:capture_family=f__Paenibacillaceae:capture_genus=g__Cohnella:capture_order=o__Paenibacillales:capture_phylum=p__Firmicutes:capture_species=s__Cohnella sp019091135:evalue=1.74e-53:gapopen=1.0:heptad=MCP-38H:length=125.0:mismatch=24.0:qcovhsp=99.2:qend=125.0:qstart=2.0:ref_name=RS_GCF_002119765.1_protein.faa_NZ_CP021112.1_97@PF00015_full_PFAM.262.444:scovhsp=68.7:send=160.0:sstart=36.0],0f19982a-ba4a-541e-a15d-4807eb878360_6@MCPsignal.146.272:5e-09[&&NHX:Sample=rhiztom3:Type=capture:besthit=83.3:bitscore=183.0:capture_class=c__Gammaproteobacteria:capture_domain=d__Bacteria:capture_family=f__Pseudomonadaceae:capture_genus=g__Pseudomonas_E:capture_order=o__Pseudomonadales:capture_phylum=p__Proteobacteria:capture_species=s__Pseudomonas_E cremoricolorata:evalue=1.06e-59:gapopen=0.0:heptad=MCP-38H:length=126.0:mismatch=21.0:qcovhsp=100.0:qend=126.0:qstart=1.0:ref_name=RS_GCF_002119765.1_protein.faa_NZ_CP021112.1_97@PF00015_full_PFAM.262.444:scovhsp=69.2:send=142.0:sstart=17.0])0:5e-09[&&NHX:Sample_counter=rhiztom3--2:Type_counter=capture--2:besthit_avg=81.65:besthit_max=83.3:besthit_min=80.0:besthit_std=2.333452377915605:besthit_sum=163.3:bitscore_avg=175.0:bitscore_max=183.0:bitscore_min=167.0:bitscore_std=11.313708498984761:bitscore_sum=350.0:capture_class_counter=c__Bacilli--1||c__Gammaproteobacteria--1:capture_domain_counter=d__Bacteria--2:capture_family_counter=f__Paenibacillaceae--1||f__Pseudomonadaceae--1:capture_genus_counter=g__Cohnella--1||g__Pseudomonas_E--1:capture_order_counter=o__Paenibacillales--1||o__Pseudomonadales--1:capture_phylum_counter=p__Firmicutes--1||p__Proteobacteria--1:capture_species_counter=s__Cohnella sp019091135--1||s__Pseudomonas_E cremoricolorata--1:evalue_avg=8.7000053e-54:evalue_max=1.74e-53:evalue_min=1.06e-59:evalue_std=1.2303650497314046e-53:evalue_sum=1.74000106e-53:gapopen_avg=0.5:gapopen_max=1.0:gapopen_min=0.0:gapopen_std=0.7071067811865476:gapopen_sum=1.0:gtdb_class_counter=:gtdb_domain_counter=:gtdb_family_counter=:gtdb_genus_counter=:gtdb_order_counter=:gtdb_phylum_counter=:gtdb_species_counter=:heptad_counter=MCP-38H--2:lbd_counter=:length_avg=125.5:length_max=126.0:length_min=125.0:length_std=0.7071067811865476:length_sum=251.0:mismatch_avg=22.5:mismatch_max=24.0:mismatch_min=21.0:mismatch_std=2.1213203435596424:mismatch_sum=45.0:name=N741410:qcovhsp_avg=99.6:qcovhsp_max=100.0:qcovhsp_min=99.2:qcovhsp_std=0.565685424949236:qcovhsp_sum=199.2:qend_avg=125.5:qend_max=126.0:qend_min=125.0:qend_std=0.7071067811865476:qend_sum=251.0:qstart_avg=1.5:qstart_max=2.0:qstart_min=1.0:qstart_std=0.7071067811865476:qstart_sum=3.0:ref_name_counter=RS_GCF_002119765.1_protein.faa_NZ_CP021112.1_97@PF00015_full_PFAM.262.444--2:scovhsp_avg=68.95:scovhsp_max=69.2:scovhsp_min=68.7:scovhsp_std=0.3535533905932738:scovhsp_sum=137.9:send_avg=151.0:send_max=160.0:send_min=142.0:send_std=12.727922061357855:send_sum=302.0:sstart_avg=26.5:sstart_max=36.0:sstart_min=17.0:sstart_std=13.435028842544403:sstart_sum=53.0],(36810f52-c44a-4934-9644-e56827af627e_3@MCPsignal.892.1016:5e-09[&&NHX:Sample=rhizpot1:Type=capture:besthit=84.7:bitscore=184.0:capture_class=c__UBA9217:capture_domain=d__Bacteria:capture_family=f__JACRHJ01:capture_genus=g__JACRHJ01:capture_order=o__JACRHJ01:capture_phylum=p__Nitrospirota:capture_species=s__JACRHJ01 sp016212105:evalue=2.42e-60:gapopen=0.0:heptad=MCP-38H:length=124.0:mismatch=19.0:qcovhsp=100.0:qend=124.0:qstart=1.0:ref_name=RS_GCF_002119765.1_protein.faa_NZ_CP021112.1_97@PF00015_full_PFAM.262.444:scovhsp=68.1:send=135.0:sstart=12.0],34174f08-f61c-41cc-bcf3-d18507e7973f_1@MCPsignal.239.362:5e-09[&&NHX:Sample=rhiztom2:Type=capture:besthit=84.6:bitscore=182.0:capture_class=c__Gammaproteobacteria:capture_domain=d__Bacteria:capture_family=f__Pseudomonadaceae:capture_genus=g__Pseudomonas_E:capture_order=o__Pseudomonadales:capture_phylum=p__Proteobacteria:capture_species=s__Pseudomonas_E cremoricolorata:evalue=1.34e-59:gapopen=0.0:heptad=MCP-38H:length=123.0:mismatch=19.0:qcovhsp=100.0:qend=123.0:qstart=1.0:ref_name=RS_GCF_002119765.1_protein.faa_NZ_CP021112.1_97@PF00015_full_PFAM.262.444:scovhsp=67.6:send=135.0:sstart=13.0])0.841:5e-09[&&NHX:Sample_counter=rhizpot1--1||rhiztom2--1:Type_counter=capture--2:besthit_avg=84.65:besthit_max=84.7:besthit_min=84.6:besthit_std=0.07071067811866079:besthit_sum=169.3:bitscore_avg=183.0:bitscore_max=184.0:bitscore_min=182.0:bitscore_std=1.4142135623730951:bitscore_sum=366.0:capture_class_counter=c__Gammaproteobacteria--1||c__UBA9217--1:capture_domain_counter=d__Bacteria--2:capture_family_counter=f__JACRHJ01--1||f__Pseudomonadaceae--1:capture_genus_counter=g__JACRHJ01--1||g__Pseudomonas_E--1:capture_order_counter=o__JACRHJ01--1||o__Pseudomonadales--1:capture_phylum_counter=p__Nitrospirota--1||p__Proteobacteria--1:capture_species_counter=s__JACRHJ01 sp016212105--1||s__Pseudomonas_E cremoricolorata--1:evalue_avg=7.910000000000001e-60:evalue_max=1.34e-59:evalue_min=2.42e-60:evalue_std=7.764032457428293e-60:evalue_sum=1.5820000000000002e-59:gapopen_avg=0.0:gapopen_max=0.0:gapopen_min=0.0:gapopen_std=0.0:gapopen_sum=0.0:gtdb_class_counter=:gtdb_domain_counter=:gtdb_family_counter=:gtdb_genus_counter=:gtdb_order_counter=:gtdb_phylum_counter=:gtdb_species_counter=:heptad_counter=MCP-38H--2:lbd_counter=:length_avg=123.5:length_max=124.0:length_min=123.0:length_std=0.7071067811865476:length_sum=247.0:mismatch_avg=19.0:mismatch_max=19.0:mismatch_min=19.0:mismatch_std=0.0:mismatch_sum=38.0:name=N741413:qcovhsp_avg=100.0:qcovhsp_max=100.0:qcovhsp_min=100.0:qcovhsp_std=0.0:qcovhsp_sum=200.0:qend_avg=123.5:qend_max=124.0:qend_min=123.0:qend_std=0.7071067811865476:qend_sum=247.0:qstart_avg=1.0:qstart_max=1.0:qstart_min=1.0:qstart_std=0.0:qstart_sum=2.0:ref_name_counter=RS_GCF_002119765.1_protein.faa_NZ_CP021112.1_97@PF00015_full_PFAM.262.444--2:scovhsp_avg=67.85:scovhsp_max=68.1:scovhsp_min=67.6:scovhsp_std=0.3535533905932738:scovhsp_sum=135.7:send_avg=135.0:send_max=135.0:send_min=135.0:send_std=0.0:send_sum=270.0:sstart_avg=12.5:sstart_max=13.0:sstart_min=12.0:sstart_std=0.7071067811865476:sstart_sum=25.0])0.988:0.0185458[&&NHX:Sample_counter=rhizpot1--1||rhiztom2--1||rhiztom3--2:Type_counter=capture--4:besthit_avg=83.15:besthit_max=84.7:besthit_min=80.0:besthit_std=2.194690562850869:besthit_sum=332.6:bitscore_avg=179.0:bitscore_max=184.0:bitscore_min=167.0:bitscore_std=8.04155872120988:bitscore_sum=716.0:capture_class_counter=c__Bacilli--1||c__Gammaproteobacteria--2||c__UBA9217--1:capture_domain_counter=d__Bacteria--4:capture_family_counter=f__JACRHJ01--1||f__Paenibacillaceae--1||f__Pseudomonadaceae--2:capture_genus_counter=g__Cohnella--1||g__JACRHJ01--1||g__Pseudomonas_E--2:capture_order_counter=o__JACRHJ01--1||o__Paenibacillales--1||o__Pseudomonadales--2:capture_phylum_counter=p__Firmicutes--1||p__Nitrospirota--1||p__Proteobacteria--2:capture_species_counter=s__Cohnella sp019091135--1||s__JACRHJ01 sp016212105--1||s__Pseudomonas_E cremoricolorata--2:evalue_avg=4.350006605e-54:evalue_max=1.74e-53:evalue_min=2.42e-60:evalue_std=8.699995596667913e-54:evalue_sum=1.740002642e-53:gapopen_avg=0.25:gapopen_max=1.0:gapopen_min=0.0:gapopen_std=0.5:gapopen_sum=1.0:gtdb_class_counter=:gtdb_domain_counter=:gtdb_family_counter=:gtdb_genus_counter=:gtdb_order_counter=:gtdb_phylum_counter=:gtdb_species_counter=:heptad_counter=MCP-38H--4:lbd_counter=:length_avg=124.5:length_max=126.0:length_min=123.0:length_std=1.2909944487358056:length_sum=498.0:mismatch_avg=20.75:mismatch_max=24.0:mismatch_min=19.0:mismatch_std=2.362907813126304:mismatch_sum=83.0:name=N741414:qcovhsp_avg=99.8:qcovhsp_max=100.0:qcovhsp_min=99.2:qcovhsp_std=0.3999999999999986:qcovhsp_sum=399.2:qend_avg=124.5:qend_max=126.0:qend_min=123.0:qend_std=1.2909944487358056:qend_sum=498.0:qstart_avg=1.25:qstart_max=2.0:qstart_min=1.0:qstart_std=0.5:qstart_sum=5.0:ref_name_counter=RS_GCF_002119765.1_protein.faa_NZ_CP021112.1_97@PF00015_full_PFAM.262.444--4:scovhsp_avg=68.39999999999999:scovhsp_max=69.2:scovhsp_min=67.6:scovhsp_std=0.6976149845485495:scovhsp_sum=273.59999999999997:send_avg=143.0:send_max=160.0:send_min=135.0:send_std=11.803954139750516:send_sum=572.0:sstart_avg=19.5:sstart_max=36.0:sstart_min=12.0:sstart_std=11.210114480533491:sstart_sum=78.0],4ef4eb26-4fc9-4ef1-9a5e-25b5f64ae20b_6@MCPsignal.64.127:5e-09[&&NHX:Sample=rhiztom3:Type=capture:capture_class=c__Alphaproteobacteria:capture_domain=d__Bacteria:capture_family=f__Beijerinckiaceae:capture_genus=g__Methylobacterium:capture_order=o__Rhizobiales:capture_phylum=p__Proteobacteria:capture_species=s__Methylobacterium frigidaeris:heptad=MCP-38H])0:6e-09[&&NHX:Sample_counter=rhizpot1--1||rhiztom2--1||rhiztom3--3:Type_counter=capture--5:besthit_avg=83.15:besthit_max=84.7:besthit_min=80.0:besthit_std=2.194690562850869:besthit_sum=332.6:bitscore_avg=179.0:bitscore_max=184.0:bitscore_min=167.0:bitscore_std=8.04155872120988:bitscore_sum=716.0:capture_class_counter=c__Alphaproteobacteria--1||c__Bacilli--1||c__Gammaproteobacteria--2||c__UBA9217--1:capture_domain_counter=d__Bacteria--5:capture_family_counter=f__Beijerinckiaceae--1||f__JACRHJ01--1||f__Paenibacillaceae--1||f__Pseudomonadaceae--2:capture_genus_counter=g__Cohnella--1||g__JACRHJ01--1||g__Methylobacterium--1||g__Pseudomonas_E--2:capture_order_counter=o__JACRHJ01--1||o__Paenibacillales--1||o__Pseudomonadales--2||o__Rhizobiales--1:capture_phylum_counter=p__Firmicutes--1||p__Nitrospirota--1||p__Proteobacteria--3:capture_species_counter=s__Cohnella sp019091135--1||s__JACRHJ01 sp016212105--1||s__Methylobacterium frigidaeris--1||s__Pseudomonas_E cremoricolorata--2:evalue_avg=4.350006605e-54:evalue_max=1.74e-53:evalue_min=2.42e-60:evalue_std=8.699995596667914e-54:evalue_sum=1.740002642e-53:gapopen_avg=0.25:gapopen_max=1.0:gapopen_min=0.0:gapopen_std=0.5:gapopen_sum=1.0:gtdb_class_counter=:gtdb_domain_counter=:gtdb_family_counter=:gtdb_genus_counter=:gtdb_order_counter=:gtdb_phylum_counter=:gtdb_species_counter=:heptad_counter=MCP-38H--5:lbd_counter=:length_avg=124.5:length_max=126.0:length_min=123.0:length_std=1.2909944487358056:length_sum=498.0:mismatch_avg=20.75:mismatch_max=24.0:mismatch_min=19.0:mismatch_std=2.362907813126304:mismatch_sum=83.0:name=N741416:qcovhsp_avg=99.8:qcovhsp_max=100.0:qcovhsp_min=99.2:qcovhsp_std=0.3999999999999986:qcovhsp_sum=399.2:qend_avg=124.5:qend_max=126.0:qend_min=123.0:qend_std=1.2909944487358056:qend_sum=498.0:qstart_avg=1.25:qstart_max=2.0:qstart_min=1.0:qstart_std=0.5:qstart_sum=5.0:ref_name_counter=RS_GCF_002119765.1_protein.faa_NZ_CP021112.1_97@PF00015_full_PFAM.262.444--4:scovhsp_avg=68.4:scovhsp_max=69.2:scovhsp_min=67.6:scovhsp_std=0.6976149845485494:scovhsp_sum=273.6:send_avg=143.0:send_max=160.0:send_min=135.0:send_std=11.803954139750516:send_sum=572.0:sstart_avg=19.5:sstart_max=36.0:sstart_min=12.0:sstart_std=11.210114480533491:sstart_sum=78.0])0.889:0.0209277[&&NHX:Sample_counter=rhizpot1--1||rhiztom2--2||rhiztom3--3:Type_counter=capture--6:besthit_avg=83.22:besthit_max=84.7:besthit_min=80.0:besthit_std=1.9070920271449927:besthit_sum=416.1:bitscore_avg=174.4:bitscore_max=184.0:bitscore_min=156.0:bitscore_std=12.421755109484328:bitscore_sum=872.0:capture_class_counter=c__Alphaproteobacteria--1||c__Bacilli--1||c__Gammaproteobacteria--2||c__Myxococcia--1||c__UBA9217--1:capture_domain_counter=d__Bacteria--6:capture_family_counter=f__Anaeromyxobacteraceae--1||f__Beijerinckiaceae--1||f__JACRHJ01--1||f__Paenibacillaceae--1||f__Pseudomonadaceae--2:capture_genus_counter=g__Anaeromyxobacter--1||g__Cohnella--1||g__JACRHJ01--1||g__Methylobacterium--1||g__Pseudomonas_E--2:capture_order_counter=o__JACRHJ01--1||o__Myxococcales--1||o__Paenibacillales--1||o__Pseudomonadales--2||o__Rhizobiales--1:capture_phylum_counter=p__Firmicutes--1||p__Myxococcota--1||p__Nitrospirota--1||p__Proteobacteria--3:capture_species_counter=s__Anaeromyxobacter dehalogenans_B--1||s__Cohnella sp019091135--1||s__JACRHJ01 sp016212105--1||s__Methylobacterium frigidaeris--1||s__Pseudomonas_E cremoricolorata--2:evalue_avg=3.3003480005283996e-50:evalue_max=1.65e-49:evalue_min=2.42e-60:evalue_std=7.378829826006305e-50:evalue_sum=1.6501740002641999e-49:gapopen_avg=0.2:gapopen_max=1.0:gapopen_min=0.0:gapopen_std=0.44721359549995804:gapopen_sum=1.0:gtdb_class_counter=:gtdb_domain_counter=:gtdb_family_counter=:gtdb_genus_counter=:gtdb_order_counter=:gtdb_phylum_counter=:gtdb_species_counter=:heptad_counter=MCP-38H--6:lbd_counter=:length_avg=121.4:length_max=126.0:length_min=109.0:length_std=7.021395872616783:length_sum=607.0:mismatch_avg=20.2:mismatch_max=24.0:mismatch_min=18.0:mismatch_std=2.3874672772626644:mismatch_sum=101.0:name=N741417:qcovhsp_avg=99.84:qcovhsp_max=100.0:qcovhsp_min=99.2:qcovhsp_std=0.3577708763999651:qcovhsp_sum=499.2:qend_avg=121.4:qend_max=126.0:qend_min=109.0:qend_std=7.021395872616783:qend_sum=607.0:qstart_avg=1.2:qstart_max=2.0:qstart_min=1.0:qstart_std=0.44721359549995804:qstart_sum=6.0:ref_name_counter=RS_GCF_002119765.1_protein.faa_NZ_CP021112.1_97@PF00015_full_PFAM.262.444--5:scovhsp_avg=66.7:scovhsp_max=69.2:scovhsp_min=59.9:scovhsp_std=3.8490258507835464:scovhsp_sum=333.5:send_avg=138.2:send_max=160.0:send_min=119.0:send_std=14.822280526288795:send_sum=691.0:sstart_avg=17.8:sstart_max=36.0:sstart_min=11.0:sstart_std=10.425929215182693:sstart_sum=89.0],(a8a973b0-4b15-4b3e-90ca-2442499c944d_5@MCPsignal.95.175:0.0441969[&&NHX:Sample=rhiztom3:Type=capture:capture_class=c__Gammaproteobacteria:capture_domain=d__Bacteria:capture_family=f__Pseudomonadaceae:capture_genus=g__Pseudomonas_O:capture_order=o__Pseudomonadales:capture_phylum=p__Proteobacteria:capture_species=s__Pseudomonas_O sp002418465:heptad=MCP-38H],(((((e518f157-9718-4a77-aa07-6c111a9fe22e_4@MCPsignal.161.308:0[&&NHX:Sample=rhiztom1:Type=capture:besthit=58.9:bitscore=135.0:capture_class=c__Desulfovibrionia:capture_domain=d__Bacteria:capture_family=f__Desulfovibrionaceae:capture_genus=g__Fundidesulfovibrio:capture_order=o__Desulfovibrionales:capture_phylum=p__Desulfobacterota_I:capture_species=s__Fundidesulfovibrio putealis:evalue=1.09e-40:gapopen=0.0:heptad=MCP-38H:length=146.0:mismatch=60.0:qcovhsp=99.3:qend=146.0:qstart=1.0:ref_name=RS_GCF_002119765.1_protein.faa_NZ_CP021112.1_97@PF00015_full_PFAM.262.444:scovhsp=80.2:send=156.0:sstart=11.0],0be837c7-4e4b-4416-abe8-80cf18a7c166_2@MCPsignal.27.174:0[&&NHX:Sample=rhiztom1:Type=capture:besthit=58.9:bitscore=135.0:capture_class=c__Desulfovibrionia:capture_domain=d__Bacteria:capture_family=f__Desulfovibrionaceae:capture_genus=g__Fundidesulfovibrio:capture_order=o__Desulfovibrionales:capture_phylum=p__Desulfobacterota_I:capture_species=s__Fundidesulfovibrio putealis:evalue=1.09e-40:gapopen=0.0:heptad=MCP-38H:length=146.0:mismatch=60.0:qcovhsp=99.3:qend=146.0:qstart=1.0:ref_name=RS_GCF_002119765.1_protein.faa_NZ_CP021112.1_97@PF00015_full_PFAM.262.444:scovhsp=80.2:send=156.0:sstart=11.0])0:0[&&NHX:Sample_counter=rhiztom1--2:Type_counter=capture--2:besthit_avg=58.9:besthit_max=58.9:besthit_min=58.9:besthit_std=0.0:besthit_sum=117.8:bitscore_avg=135.0:bitscore_max=135.0:bitscore_min=135.0:bitscore_std=0.0:bitscore_sum=270.0:capture_class_counter=c__Desulfovibrionia--2:capture_domain_counter=d__Bacteria--2:capture_family_counter=f__Desulfovibrionaceae--2:capture_genus_counter=g__Fundidesulfovibrio--2:capture_order_counter=o__Desulfovibrionales--2:capture_phylum_counter=p__Desulfobacterota_I--2:capture_species_counter=s__Fundidesulfovibrio putealis--2:evalue_avg=1.09e-40:evalue_max=1.09e-40:evalue_min=1.09e-40:evalue_std=0.0:evalue_sum=2.18e-40:gapopen_avg=0.0:gapopen_max=0.0:gapopen_min=0.0:gapopen_std=0.0:gapopen_sum=0.0:gtdb_class_counter=:gtdb_domain_counter=:gtdb_family_counter=:gtdb_genus_counter=:gtdb_order_counter=:gtdb_phylum_counter=:gtdb_species_counter=:heptad_counter=MCP-38H--2:lbd_counter=:length_avg=146.0:length_max=146.0:length_min=146.0:length_std=0.0:length_sum=292.0:mismatch_avg=60.0:mismatch_max=60.0:mismatch_min=60.0:mismatch_std=0.0:mismatch_sum=120.0:name=N741421:qcovhsp_avg=99.3:qcovhsp_max=99.3:qcovhsp_min=99.3:qcovhsp_std=0.0:qcovhsp_sum=198.6:qend_avg=146.0:qend_max=146.0:qend_min=146.0:qend_std=0.0:qend_sum=292.0:qstart_avg=1.0:qstart_max=1.0:qstart_min=1.0:qstart_std=0.0:qstart_sum=2.0:ref_name_counter=RS_GCF_002119765.1_protein.faa_NZ_CP021112.1_97@PF00015_full_PFAM.262.444--2:scovhsp_avg=80.2:scovhsp_max=80.2:scovhsp_min=80.2:scovhsp_std=0.0:scovhsp_sum=160.4:send_avg=156.0:send_max=156.0:send_min=156.0:send_std=0.0:send_sum=312.0:sstart_avg=11.0:sstart_max=11.0:sstart_min=11.0:sstart_std=0.0:sstart_sum=22.0],84808d0f-0fd9-407a-8ae0-2218d1a5c600_2@MCPsignal.119.266:0[&&NHX:Sample=rhiztom3:Type=capture:besthit=58.9:bitscore=135.0:capture_class=c__Desulfovibrionia:capture_domain=d__Bacteria:capture_family=f__Desulfovibrionaceae:capture_genus=g__Fundidesulfovibrio:capture_order=o__Desulfovibrionales:capture_phylum=p__Desulfobacterota_I:capture_species=s__Fundidesulfovibrio putealis:evalue=1.09e-40:gapopen=0.0:heptad=MCP-38H:length=146.0:mismatch=60.0:qcovhsp=99.3:qend=146.0:qstart=1.0:ref_name=RS_GCF_002119765.1_protein.faa_NZ_CP021112.1_97@PF00015_full_PFAM.262.444:scovhsp=80.2:send=156.0:sstart=11.0])0:0[&&NHX:Sample_counter=rhiztom1--2||rhiztom3--1:Type_counter=capture--3:besthit_avg=58.9:besthit_max=58.9:besthit_min=58.9:besthit_std=0.0:besthit_sum=176.7:bitscore_avg=135.0:bitscore_max=135.0:bitscore_min=135.0:bitscore_std=0.0:bitscore_sum=405.0:capture_class_counter=c__Desulfovibrionia--3:capture_domain_counter=d__Bacteria--3:capture_family_counter=f__Desulfovibrionaceae--3:capture_genus_counter=g__Fundidesulfovibrio--3:capture_order_counter=o__Desulfovibrionales--3:capture_phylum_counter=p__Desulfobacterota_I--3:capture_species_counter=s__Fundidesulfovibrio putealis--3:evalue_avg=1.09e-40:evalue_max=1.09e-40:evalue_min=1.09e-40:evalue_std=0.0:evalue_sum=3.2699999999999998e-40:gapopen_avg=0.0:gapopen_max=0.0:gapopen_min=0.0:gapopen_std=0.0:gapopen_sum=0.0:gtdb_class_counter=:gtdb_domain_counter=:gtdb_family_counter=:gtdb_genus_counter=:gtdb_order_counter=:gtdb_phylum_counter=:gtdb_species_counter=:heptad_counter=MCP-38H--3:lbd_counter=:length_avg=146.0:length_max=146.0:length_min=146.0:length_std=0.0:length_sum=438.0:mismatch_avg=60.0:mismatch_max=60.0:mismatch_min=60.0:mismatch_std=0.0:mismatch_sum=180.0:name=N741423:qcovhsp_avg=99.3:qcovhsp_max=99.3:qcovhsp_min=99.3:qcovhsp_std=0.0:qcovhsp_sum=297.9:qend_avg=146.0:qend_max=146.0:qend_min=146.0:qend_std=0.0:qend_sum=438.0:qstart_avg=1.0:qstart_max=1.0:qstart_min=1.0:qstart_std=0.0:qstart_sum=3.0:ref_name_counter=RS_GCF_002119765.1_protein.faa_NZ_CP021112.1_97@PF00015_full_PFAM.262.444--3:scovhsp_avg=80.2:scovhsp_max=80.2:scovhsp_min=80.2:scovhsp_std=0.0:scovhsp_sum=240.60000000000002:send_avg=156.0:send_max=156.0:send_min=156.0:send_std=0.0:send_sum=468.0:sstart_avg=11.0:sstart_max=11.0:sstart_min=11.0:sstart_std=0.0:sstart_sum=33.0],582acad7-72ba-4ecf-ae19-006fe6077574_5@MCPsignal.282.429:0[&&NHX:Sample=rhiztom3:Type=capture:besthit=58.9:bitscore=135.0:capture_class=c__Desulfovibrionia:capture_domain=d__Bacteria:capture_family=f__Desulfovibrionaceae:capture_genus=g__Fundidesulfovibrio:capture_order=o__Desulfovibrionales:capture_phylum=p__Desulfobacterota_I:capture_species=s__Fundidesulfovibrio putealis:evalue=1.09e-40:gapopen=0.0:heptad=MCP-38H:length=146.0:mismatch=60.0:qcovhsp=99.3:qend=146.0:qstart=1.0:ref_name=RS_GCF_002119765.1_protein.faa_NZ_CP021112.1_97@PF00015_full_PFAM.262.444:scovhsp=80.2:send=156.0:sstart=11.0]):5e-09[&&NHX:Sample_counter=rhiztom1--2||rhiztom3--2:Type_counter=capture--4:besthit_avg=58.9:besthit_max=58.9:besthit_min=58.9:besthit_std=0.0:besthit_sum=235.6:bitscore_avg=135.0:bitscore_max=135.0:bitscore_min=135.0:bitscore_std=0.0:bitscore_sum=540.0:capture_class_counter=c__Desulfovibrionia--4:capture_domain_counter=d__Bacteria--4:capture_family_counter=f__Desulfovibrionaceae--4:capture_genus_counter=g__Fundidesulfovibrio--4:capture_order_counter=o__Desulfovibrionales--4:capture_phylum_counter=p__Desulfobacterota_I--4:capture_species_counter=s__Fundidesulfovibrio putealis--4:evalue_avg=1.09e-40:evalue_max=1.09e-40:evalue_min=1.09e-40:evalue_std=0.0:evalue_sum=4.36e-40:gapopen_avg=0.0:gapopen_max=0.0:gapopen_min=0.0:gapopen_std=0.0:gapopen_sum=0.0:gtdb_class_counter=:gtdb_domain_counter=:gtdb_family_counter=:gtdb_genus_counter=:gtdb_order_counter=:gtdb_phylum_counter=:gtdb_species_counter=:heptad_counter=MCP-38H--4:lbd_counter=:length_avg=146.0:length_max=146.0:length_min=146.0:length_std=0.0:length_sum=584.0:mismatch_avg=60.0:mismatch_max=60.0:mismatch_min=60.0:mismatch_std=0.0:mismatch_sum=240.0:name=N741425:qcovhsp_avg=99.3:qcovhsp_max=99.3:qcovhsp_min=99.3:qcovhsp_std=0.0:qcovhsp_sum=397.2:qend_avg=146.0:qend_max=146.0:qend_min=146.0:qend_std=0.0:qend_sum=584.0:qstart_avg=1.0:qstart_max=1.0:qstart_min=1.0:qstart_std=0.0:qstart_sum=4.0:ref_name_counter=RS_GCF_002119765.1_protein.faa_NZ_CP021112.1_97@PF00015_full_PFAM.262.444--4:scovhsp_avg=80.2:scovhsp_max=80.2:scovhsp_min=80.2:scovhsp_std=0.0:scovhsp_sum=320.8:send_avg=156.0:send_max=156.0:send_min=156.0:send_std=0.0:send_sum=624.0:sstart_avg=11.0:sstart_max=11.0:sstart_min=11.0:sstart_std=0.0:sstart_sum=44.0],(((((6f19d23c-4784-4146-96d4-b0013c6dffe7_4@MCPsignal.123.264:0.0167688[&&NHX:Sample=rhiztom3:Type=capture:capture_class=c__Desulfovibrionia:capture_domain=d__Bacteria:capture_family=f__Desulfovibrionaceae:capture_genus=g__Fundidesulfovibrio:capture_order=o__Desulfovibrionales:capture_phylum=p__Desulfobacterota_I:capture_species=s__Fundidesulfovibrio putealis:heptad=MCP-38H],(0cc520ee-7869-4330-b05a-0850472349b9_1@MCPsignal.150.260:0.024507[&&NHX:Sample=rhiztom2:Type=capture:besthit=83.2:bitscore=152.0:capture_class=c__Desulfovibrionia:capture_domain=d__Bacteria:capture_family=f__Desulfovibrionaceae:capture_genus=g__Fundidesulfovibrio:capture_order=o__Desulfovibrionales:capture_phylum=p__Desulfobacterota_I:capture_species=s__Fundidesulfovibrio putealis:evalue=8.01e-48:gapopen=0.0:heptad=MCP-38H:length=107.0:mismatch=18.0:qcovhsp=97.3:qend=110.0:qstart=4.0:ref_name=RS_GCF_002119765.1_protein.faa_NZ_CP021112.1_97@PF00015_full_PFAM.262.444:scovhsp=58.8:send=131.0:sstart=25.0],2398ae51-e538-4325-bb1c-1c6d134affd3_6@MCPsignal.30.147:5e-09[&&NHX:Sample=rhiztom1:Type=capture:besthit=81.9:bitscore=163.0:capture_class=c__Desulfovibrionia:capture_domain=d__Bacteria:capture_family=f__Desulfovibrionaceae:capture_genus=g__Fundidesulfovibrio:capture_order=o__Desulfovibrionales:capture_phylum=p__Desulfobacterota_I:capture_species=s__Fundidesulfovibrio putealis:evalue=5.94e-52:gapopen=0.0:heptad=MCP-38H:length=116.0:mismatch=21.0:qcovhsp=99.1:qend=116.0:qstart=1.0:ref_name=RS_GCF_002119765.1_protein.faa_NZ_CP021112.1_97@PF00015_full_PFAM.262.444:scovhsp=63.7:send=126.0:sstart=11.0])0:5e-09[&&NHX:Sample_counter=rhiztom1--1||rhiztom2--1:Type_counter=capture--2:besthit_avg=82.55000000000001:besthit_max=83.2:besthit_min=81.9:besthit_std=0.9192388155425097:besthit_sum=165.10000000000002:bitscore_avg=157.5:bitscore_max=163.0:bitscore_min=152.0:bitscore_std=7.7781745930520225:bitscore_sum=315.0:capture_class_counter=c__Desulfovibrionia--2:capture_domain_counter=d__Bacteria--2:capture_family_counter=f__Desulfovibrionaceae--2:capture_genus_counter=g__Fundidesulfovibrio--2:capture_order_counter=o__Desulfovibrionales--2:capture_phylum_counter=p__Desulfobacterota_I--2:capture_species_counter=s__Fundidesulfovibrio putealis--2:evalue_avg=4.0052969999999996e-48:evalue_max=8.01e-48:evalue_min=5.94e-52:evalue_std=5.66350529587622e-48:evalue_sum=8.010593999999999e-48:gapopen_avg=0.0:gapopen_max=0.0:gapopen_min=0.0:gapopen_std=0.0:gapopen_sum=0.0:gtdb_class_counter=:gtdb_domain_counter=:gtdb_family_counter=:gtdb_genus_counter=:gtdb_order_counter=:gtdb_phylum_counter=:gtdb_species_counter=:heptad_counter=MCP-38H--2:lbd_counter=:length_avg=111.5:length_max=116.0:length_min=107.0:length_std=6.363961030678928:length_sum=223.0:mismatch_avg=19.5:mismatch_max=21.0:mismatch_min=18.0:mismatch_std=2.1213203435596424:mismatch_sum=39.0:name=N741429:qcovhsp_avg=98.19999999999999:qcovhsp_max=99.1:qcovhsp_min=97.3:qcovhsp_std=1.2727922061357835:qcovhsp_sum=196.39999999999998:qend_avg=113.0:qend_max=116.0:qend_min=110.0:qend_std=4.242640687119285:qend_sum=226.0:qstart_avg=2.5:qstart_max=4.0:qstart_min=1.0:qstart_std=2.1213203435596424:qstart_sum=5.0:ref_name_counter=RS_GCF_002119765.1_protein.faa_NZ_CP021112.1_97@PF00015_full_PFAM.262.444--2:scovhsp_avg=61.25:scovhsp_max=63.7:scovhsp_min=58.8:scovhsp_std=3.4648232278140867:scovhsp_sum=122.5:send_avg=128.5:send_max=131.0:send_min=126.0:send_std=3.5355339059327378:send_sum=257.0:sstart_avg=18.0:sstart_max=25.0:sstart_min=11.0:sstart_std=9.899494936611665:sstart_sum=36.0])0:1.8e-08[&&NHX:Sample_counter=rhiztom1--1||rhiztom2--1||rhiztom3--1:Type_counter=capture--3:besthit_avg=82.55000000000001:besthit_max=83.2:besthit_min=81.9:besthit_std=0.9192388155425097:besthit_sum=165.10000000000002:bitscore_avg=157.5:bitscore_max=163.0:bitscore_min=152.0:bitscore_std=7.7781745930520225:bitscore_sum=315.0:capture_class_counter=c__Desulfovibrionia--3:capture_domain_counter=d__Bacteria--3:capture_family_counter=f__Desulfovibrionaceae--3:capture_genus_counter=g__Fundidesulfovibrio--3:capture_order_counter=o__Desulfovibrionales--3:capture_phylum_counter=p__Desulfobacterota_I--3:capture_species_counter=s__Fundidesulfovibrio putealis--3:evalue_avg=4.0052969999999996e-48:evalue_max=8.01e-48:evalue_min=5.94e-52:evalue_std=5.66350529587622e-48:evalue_sum=8.010593999999999e-48:gapopen_avg=0.0:gapopen_max=0.0:gapopen_min=0.0:gapopen_std=0.0:gapopen_sum=0.0:gtdb_class_counter=:gtdb_domain_counter=:gtdb_family_counter=:gtdb_genus_counter=:gtdb_order_counter=:gtdb_phylum_counter=:gtdb_species_counter=:heptad_counter=MCP-38H--3:lbd_counter=:length_avg=111.5:length_max=116.0:length_min=107.0:length_std=6.363961030678928:length_sum=223.0:mismatch_avg=19.5:mismatch_max=21.0:mismatch_min=18.0:mismatch_std=2.1213203435596424:mismatch_sum=39.0:name=N741430:qcovhsp_avg=98.19999999999999:qcovhsp_max=99.1:qcovhsp_min=97.3:qcovhsp_std=1.2727922061357835:qcovhsp_sum=196.39999999999998:qend_avg=113.0:qend_max=116.0:qend_min=110.0:qend_std=4.242640687119285:qend_sum=226.0:qstart_avg=2.5:qstart_max=4.0:qstart_min=1.0:qstart_std=2.1213203435596424:qstart_sum=5.0:ref_name_counter=RS_GCF_002119765.1_protein.faa_NZ_CP021112.1_97@PF00015_full_PFAM.262.444--2:scovhsp_avg=61.25:scovhsp_max=63.7:scovhsp_min=58.8:scovhsp_std=3.4648232278140867:scovhsp_sum=122.5:send_avg=128.5:send_max=131.0:send_min=126.0:send_std=3.5355339059327378:send_sum=257.0:sstart_avg=18.0:sstart_max=25.0:sstart_min=11.0:sstart_std=9.899494936611665:sstart_sum=36.0],(08dfdc1c-dcd1-43a8-8c5c-f446fddb16fb_1@MCPsignal.25.113:5e-09[&&NHX:Sample=rhiztom3:Type=capture:capture_class=c__Desulfovibrionia:capture_domain=d__Bacteria:capture_family=f__Desulfovibrionaceae:capture_genus=g__Fundidesulfovibrio:capture_order=o__Desulfovibrionales:capture_phylum=p__Desulfobacterota_I:capture_species=s__Fundidesulfovibrio putealis:heptad=MCP-38H],322fb1fa-e3b1-4727-8de4-067ad4a1a67e_3@MCPsignal.40.119:5e-09[&&NHX:Sample=rhiztom2:Type=capture:capture_class=c__Alphaproteobacteria:capture_domain=d__Bacteria:capture_family=f__Xanthobacteraceae:capture_genus=g__Blastochloris:capture_order=o__Rhizobiales:capture_phylum=p__Proteobacteria:capture_species=s__Blastochloris sulfoviridis:heptad=MCP-38H])0:5e-09[&&NHX:Sample_counter=rhiztom2--1||rhiztom3--1:Type_counter=capture--2:capture_class_counter=c__Alphaproteobacteria--1||c__Desulfovibrionia--1:capture_domain_counter=d__Bacteria--2:capture_family_counter=f__Desulfovibrionaceae--1||f__Xanthobacteraceae--1:capture_genus_counter=g__Blastochloris--1||g__Fundidesulfovibrio--1:capture_order_counter=o__Desulfovibrionales--1||o__Rhizobiales--1:capture_phylum_counter=p__Desulfobacterota_I--1||p__Proteobacteria--1:capture_species_counter=s__Blastochloris sulfoviridis--1||s__Fundidesulfovibrio putealis--1:gtdb_class_counter=:gtdb_domain_counter=:gtdb_family_counter=:gtdb_genus_counter=:gtdb_order_counter=:gtdb_phylum_counter=:gtdb_species_counter=:heptad_counter=MCP-38H--2:lbd_counter=:name=N741433:ref_name_counter=])0:1.3e-08[&&NHX:Sample_counter=rhiztom1--1||rhiztom2--2||rhiztom3--2:Type_counter=capture--5:besthit_avg=82.55000000000001:besthit_max=83.2:besthit_min=81.9:besthit_std=0.9192388155425097:besthit_sum=165.10000000000002:bitscore_avg=157.5:bitscore_max=163.0:bitscore_min=152.0:bitscore_std=7.7781745930520225:bitscore_sum=315.0:capture_class_counter=c__Alphaproteobacteria--1||c__Desulfovibrionia--4:capture_domain_counter=d__Bacteria--5:capture_family_counter=f__Desulfovibrionaceae--4||f__Xanthobacteraceae--1:capture_genus_counter=g__Blastochloris--1||g__Fundidesulfovibrio--4:capture_order_counter=o__Desulfovibrionales--4||o__Rhizobiales--1:capture_phylum_counter=p__Desulfobacterota_I--4||p__Proteobacteria--1:capture_species_counter=s__Blastochloris sulfoviridis--1||s__Fundidesulfovibrio putealis--4:evalue_avg=4.0052969999999996e-48:evalue_max=8.01e-48:evalue_min=5.94e-52:evalue_std=5.66350529587622e-48:evalue_sum=8.010593999999999e-48:gapopen_avg=0.0:gapopen_max=0.0:gapopen_min=0.0:gapopen_std=0.0:gapopen_sum=0.0:gtdb_class_counter=:gtdb_domain_counter=:gtdb_family_counter=:gtdb_genus_counter=:gtdb_order_counter=:gtdb_phylum_counter=:gtdb_species_counter=:heptad_counter=MCP-38H--5:lbd_counter=:length_avg=111.5:length_max=116.0:length_min=107.0:length_std=6.363961030678928:length_sum=223.0:mismatch_avg=19.5:mismatch_max=21.0:mismatch_min=18.0:mismatch_std=2.1213203435596424:mismatch_sum=39.0:name=N741434:qcovhsp_avg=98.19999999999999:qcovhsp_max=99.1:qcovhsp_min=97.3:qcovhsp_std=1.2727922061357835:qcovhsp_sum=196.39999999999998:qend_avg=113.0:qend_max=116.0:qend_min=110.0:qend_std=4.242640687119285:qend_sum=226.0:qstart_avg=2.5:qstart_max=4.0:qstart_min=1.0:qstart_std=2.1213203435596424:qstart_sum=5.0:ref_name_counter=RS_GCF_002119765.1_protein.faa_NZ_CP021112.1_97@PF00015_full_PFAM.262.444--2:scovhsp_avg=61.25:scovhsp_max=63.7:scovhsp_min=58.8:scovhsp_std=3.4648232278140867:scovhsp_sum=122.5:send_avg=128.5:send_max=131.0:send_min=126.0:send_std=3.5355339059327378:send_sum=257.0:sstart_avg=18.0:sstart_max=25.0:sstart_min=11.0:sstart_std=9.899494936611665:sstart_sum=36.0],(f1cbe5c3-a8b8-4a6d-9a3c-d003c9d00f79_6@MCPsignal.236.284:0.0233509[&&NHX:Sample=rhiztom3:Type=capture:capture_class=c__Alphaproteobacteria:capture_domain=d__Bacteria:capture_family=f__Sphingomonadaceae:capture_genus=g__Sphingomonas_N:capture_order=o__Sphingomonadales:capture_phylum=p__Proteobacteria:capture_species=s__Sphingomonas_N sp903871605:heptad=MCP-38H],(669f562c-d16d-414b-a864-933bd2088381_3@MCPsignal.479.571:0.00781462[&&NHX:Sample=rhiztom3:Type=capture:besthit=87.8:bitscore=135.0:capture_class=c__Desulfovibrionia:capture_domain=d__Bacteria:capture_family=f__Desulfovibrionaceae:capture_genus=g__Fundidesulfovibrio:capture_order=o__Desulfovibrionales:capture_phylum=p__Desulfobacterota_I:capture_species=s__Fundidesulfovibrio putealis:evalue=1.19e-41:gapopen=0.0:heptad=MCP-38H:length=90.0:mismatch=11.0:qcovhsp=97.8:qend=90.0:qstart=1.0:ref_name=GB_GCA_003169835.1_protein.faa_PNAI01000034.1_57@PF00015_full_PFAM.468.635:scovhsp=53.9:send=96.0:sstart=7.0],dc3ac1f9-aabc-4221-a3bd-0aa3b6a72098_4@MCPsignal.227.331:0.0598096[&&NHX:Sample=rhiztom3:Type=capture:capture_class=c__Desulfovibrionia:capture_domain=d__Bacteria:capture_family=f__Desulfovibrionaceae:capture_genus=g__Fundidesulfovibrio:capture_order=o__Desulfovibrionales:capture_phylum=p__Desulfobacterota_I:capture_species=s__Fundidesulfovibrio putealis:heptad=MCP-38H])0.526:0.0147711[&&NHX:Sample_counter=rhiztom3--2:Type_counter=capture--2:besthit_avg=87.8:besthit_max=87.8:besthit_min=87.8:besthit_std=0:besthit_sum=87.8:bitscore_avg=135.0:bitscore_max=135.0:bitscore_min=135.0:bitscore_std=0:bitscore_sum=135.0:capture_class_counter=c__Desulfovibrionia--2:capture_domain_counter=d__Bacteria--2:capture_family_counter=f__Desulfovibrionaceae--2:capture_genus_counter=g__Fundidesulfovibrio--2:capture_order_counter=o__Desulfovibrionales--2:capture_phylum_counter=p__Desulfobacterota_I--2:capture_species_counter=s__Fundidesulfovibrio putealis--2:evalue_avg=1.19e-41:evalue_max=1.19e-41:evalue_min=1.19e-41:evalue_std=0:evalue_sum=1.19e-41:gapopen_avg=0.0:gapopen_max=0.0:gapopen_min=0.0:gapopen_std=0:gapopen_sum=0.0:gtdb_class_counter=:gtdb_domain_counter=:gtdb_family_counter=:gtdb_genus_counter=:gtdb_order_counter=:gtdb_phylum_counter=:gtdb_species_counter=:heptad_counter=MCP-38H--2:lbd_counter=:length_avg=90.0:length_max=90.0:length_min=90.0:length_std=0:length_sum=90.0:mismatch_avg=11.0:mismatch_max=11.0:mismatch_min=11.0:mismatch_std=0:mismatch_sum=11.0:name=N741438:qcovhsp_avg=97.8:qcovhsp_max=97.8:qcovhsp_min=97.8:qcovhsp_std=0:qcovhsp_sum=97.8:qend_avg=90.0:qend_max=90.0:qend_min=90.0:qend_std=0:qend_sum=90.0:qstart_avg=1.0:qstart_max=1.0:qstart_min=1.0:qstart_std=0:qstart_sum=1.0:ref_name_counter=GB_GCA_003169835.1_protein.faa_PNAI01000034.1_57@PF00015_full_PFAM.468.635--1:scovhsp_avg=53.9:scovhsp_max=53.9:scovhsp_min=53.9:scovhsp_std=0:scovhsp_sum=53.9:send_avg=96.0:send_max=96.0:send_min=96.0:send_std=0:send_sum=96.0:sstart_avg=7.0:sstart_max=7.0:sstart_min=7.0:sstart_std=0:sstart_sum=7.0])0:2.5e-08[&&NHX:Sample_counter=rhiztom3--3:Type_counter=capture--3:besthit_avg=87.8:besthit_max=87.8:besthit_min=87.8:besthit_std=0:besthit_sum=87.8:bitscore_avg=135.0:bitscore_max=135.0:bitscore_min=135.0:bitscore_std=0:bitscore_sum=135.0:capture_class_counter=c__Alphaproteobacteria--1||c__Desulfovibrionia--2:capture_domain_counter=d__Bacteria--3:capture_family_counter=f__Desulfovibrionaceae--2||f__Sphingomonadaceae--1:capture_genus_counter=g__Fundidesulfovibrio--2||g__Sphingomonas_N--1:capture_order_counter=o__Desulfovibrionales--2||o__Sphingomonadales--1:capture_phylum_counter=p__Desulfobacterota_I--2||p__Proteobacteria--1:capture_species_counter=s__Fundidesulfovibrio putealis--2||s__Sphingomonas_N sp903871605--1:evalue_avg=1.19e-41:evalue_max=1.19e-41:evalue_min=1.19e-41:evalue_std=0:evalue_sum=1.19e-41:gapopen_avg=0.0:gapopen_max=0.0:gapopen_min=0.0:gapopen_std=0:gapopen_sum=0.0:gtdb_class_counter=:gtdb_domain_counter=:gtdb_family_counter=:gtdb_genus_counter=:gtdb_order_counter=:gtdb_phylum_counter=:gtdb_species_counter=:heptad_counter=MCP-38H--3:lbd_counter=:length_avg=90.0:length_max=90.0:length_min=90.0:length_std=0:length_sum=90.0:mismatch_avg=11.0:mismatch_max=11.0:mismatch_min=11.0:mismatch_std=0:mismatch_sum=11.0:name=N741439:qcovhsp_avg=97.8:qcovhsp_max=97.8:qcovhsp_min=97.8:qcovhsp_std=0:qcovhsp_sum=97.8:qend_avg=90.0:qend_max=90.0:qend_min=90.0:qend_std=0:qend_sum=90.0:qstart_avg=1.0:qstart_max=1.0:qstart_min=1.0:qstart_std=0:qstart_sum=1.0:ref_name_counter=GB_GCA_003169835.1_protein.faa_PNAI01000034.1_57@PF00015_full_PFAM.468.635--1:scovhsp_avg=53.9:scovhsp_max=53.9:scovhsp_min=53.9:scovhsp_std=0:scovhsp_sum=53.9:send_avg=96.0:send_max=96.0:send_min=96.0:send_std=0:send_sum=96.0:sstart_avg=7.0:sstart_max=7.0:sstart_min=7.0:sstart_std=0:sstart_sum=7.0])0.037:0.000312465[&&NHX:Sample_counter=rhiztom1--1||rhiztom2--2||rhiztom3--5:Type_counter=capture--8:besthit_avg=84.3:besthit_max=87.8:besthit_min=81.9:besthit_std=3.0999999999999956:besthit_sum=252.9:bitscore_avg=150.0:bitscore_max=163.0:bitscore_min=135.0:bitscore_std=14.106735979665885:bitscore_sum=450.0:capture_class_counter=c__Alphaproteobacteria--2||c__Desulfovibrionia--6:capture_domain_counter=d__Bacteria--8:capture_family_counter=f__Desulfovibrionaceae--6||f__Sphingomonadaceae--1||f__Xanthobacteraceae--1:capture_genus_counter=g__Blastochloris--1||g__Fundidesulfovibrio--6||g__Sphingomonas_N--1:capture_order_counter=o__Desulfovibrionales--6||o__Rhizobiales--1||o__Sphingomonadales--1:capture_phylum_counter=p__Desulfobacterota_I--6||p__Proteobacteria--2:capture_species_counter=s__Blastochloris sulfoviridis--1||s__Fundidesulfovibrio putealis--6||s__Sphingomonas_N sp903871605--1:evalue_avg=3.9666693368646665e-42:evalue_max=1.19e-41:evalue_min=5.94e-52:evalue_std=6.870465890898413e-42:evalue_sum=1.1900008010594e-41:gapopen_avg=0.0:gapopen_max=0.0:gapopen_min=0.0:gapopen_std=0.0:gapopen_sum=0.0:gtdb_class_counter=:gtdb_domain_counter=:gtdb_family_counter=:gtdb_genus_counter=:gtdb_order_counter=:gtdb_phylum_counter=:gtdb_species_counter=:heptad_counter=MCP-38H--8:lbd_counter=:length_avg=104.33333333333333:length_max=116.0:length_min=90.0:length_std=13.203534880225574:length_sum=313.0:mismatch_avg=16.666666666666668:mismatch_max=21.0:mismatch_min=11.0:mismatch_std=5.131601439446884:mismatch_sum=50.0:name=N741440:qcovhsp_avg=98.06666666666666:qcovhsp_max=99.1:qcovhsp_min=97.3:qcovhsp_std=0.9291573243177553:qcovhsp_sum=294.2:qend_avg=105.33333333333333:qend_max=116.0:qend_min=90.0:qend_std=13.613718571108091:qend_sum=316.0:qstart_avg=2.0:qstart_max=4.0:qstart_min=1.0:qstart_std=1.7320508075688772:qstart_sum=6.0:ref_name_counter=GB_GCA_003169835.1_protein.faa_PNAI01000034.1_57@PF00015_full_PFAM.468.635--1||RS_GCF_002119765.1_protein.faa_NZ_CP021112.1_97@PF00015_full_PFAM.262.444--2:scovhsp_avg=58.79999999999999:scovhsp_max=63.7:scovhsp_min=53.9:scovhsp_std=4.900000000000002:scovhsp_sum=176.39999999999998:send_avg=117.66666666666667:send_max=131.0:send_min=96.0:send_std=18.929694486000912:send_sum=353.0:sstart_avg=14.333333333333334:sstart_max=25.0:sstart_min=7.0:sstart_std=9.451631252505216:sstart_sum=43.0],264494a4-33c3-4cc5-b9ca-2640e0973e08_1@MCPsignal.106.241:5e-09[&&NHX:Sample=rhiztom3:Type=capture:capture_class=c__Desulfovibrionia:capture_domain=d__Bacteria:capture_family=f__Desulfovibrionaceae:capture_genus=g__Fundidesulfovibrio:capture_order=o__Desulfovibrionales:capture_phylum=p__Desulfobacterota_I:capture_species=s__Fundidesulfovibrio putealis:heptad=MCP-38H])0:0.000106852[&&NHX:Sample_counter=rhiztom1--1||rhiztom2--2||rhiztom3--6:Type_counter=capture--9:besthit_avg=84.3:besthit_max=87.8:besthit_min=81.9:besthit_std=3.0999999999999956:besthit_sum=252.9:bitscore_avg=150.0:bitscore_max=163.0:bitscore_min=135.0:bitscore_std=14.106735979665885:bitscore_sum=450.0:capture_class_counter=c__Alphaproteobacteria--2||c__Desulfovibrionia--7:capture_domain_counter=d__Bacteria--9:capture_family_counter=f__Desulfovibrionaceae--7||f__Sphingomonadaceae--1||f__Xanthobacteraceae--1:capture_genus_counter=g__Blastochloris--1||g__Fundidesulfovibrio--7||g__Sphingomonas_N--1:capture_order_counter=o__Desulfovibrionales--7||o__Rhizobiales--1||o__Sphingomonadales--1:capture_phylum_counter=p__Desulfobacterota_I--7||p__Proteobacteria--2:capture_species_counter=s__Blastochloris sulfoviridis--1||s__Fundidesulfovibrio putealis--7||s__Sphingomonas_N sp903871605--1:evalue_avg=3.9666693368646665e-42:evalue_max=1.19e-41:evalue_min=5.94e-52:evalue_std=6.870465890898413e-42:evalue_sum=1.1900008010594e-41:gapopen_avg=0.0:gapopen_max=0.0:gapopen_min=0.0:gapopen_std=0.0:gapopen_sum=0.0:gtdb_class_counter=:gtdb_domain_counter=:gtdb_family_counter=:gtdb_genus_counter=:gtdb_order_counter=:gtdb_phylum_counter=:gtdb_species_counter=:heptad_counter=MCP-38H--9:lbd_counter=:length_avg=104.33333333333333:length_max=116.0:length_min=90.0:length_std=13.203534880225574:length_sum=313.0:mismatch_avg=16.666666666666668:mismatch_max=21.0:mismatch_min=11.0:mismatch_std=5.131601439446884:mismatch_sum=50.0:name=N741442:qcovhsp_avg=98.06666666666666:qcovhsp_max=99.1:qcovhsp_min=97.3:qcovhsp_std=0.9291573243177553:qcovhsp_sum=294.2:qend_avg=105.33333333333333:qend_max=116.0:qend_min=90.0:qend_std=13.613718571108091:qend_sum=316.0:qstart_avg=2.0:qstart_max=4.0:qstart_min=1.0:qstart_std=1.7320508075688772:qstart_sum=6.0:ref_name_counter=GB_GCA_003169835.1_protein.faa_PNAI01000034.1_57@PF00015_full_PFAM.468.635--1||RS_GCF_002119765.1_protein.faa_NZ_CP021112.1_97@PF00015_full_PFAM.262.444--2:scovhsp_avg=58.79999999999999:scovhsp_max=63.7:scovhsp_min=53.9:scovhsp_std=4.900000000000002:scovhsp_sum=176.39999999999998:send_avg=117.66666666666667:send_max=131.0:send_min=96.0:send_std=18.929694486000912:send_sum=353.0:sstart_avg=14.333333333333334:sstart_max=25.0:sstart_min=7.0:sstart_std=9.451631252505216:sstart_sum=43.0],((1af528bd-2a8c-50a3-953d-45708cd526fc_1@MCPsignal.169.317:5e-09[&&NHX:Sample=rhiztom3:Type=capture:besthit=66.0:bitscore=157.0:capture_class=c__Alphaproteobacteria:capture_domain=d__Bacteria:capture_family=f__Magnetospirillaceae:capture_genus=g__Phaeospirillum:capture_order=o__Rhodospirillales:capture_phylum=p__Proteobacteria:capture_species=s__Phaeospirillum magneticum:evalue=5.31e-49:gapopen=1.0:heptad=MCP-38H:length=147.0:mismatch=49.0:qcovhsp=99.3:qend=147.0:qstart=1.0:ref_name=RS_GCF_002119765.1_protein.faa_NZ_CP021112.1_97@PF00015_full_PFAM.262.444:scovhsp=80.2:send=156.0:sstart=11.0],bd289ebd-349e-4211-9594-f59f36b3631c_3@MCPsignal.26.159:0.0671621[&&NHX:Sample=rhiztom3:Type=capture:capture_class=c__Alphaproteobacteria:capture_domain=d__Bacteria:capture_family=f__Acetobacteraceae:capture_genus=g__Paracraurococcus:capture_order=o__Acetobacterales:capture_phylum=p__Proteobacteria:capture_species=s__Paracraurococcus ruber:heptad=MCP-38H])0.848:0.00475628[&&NHX:Sample_counter=rhiztom3--2:Type_counter=capture--2:besthit_avg=66.0:besthit_max=66.0:besthit_min=66.0:besthit_std=0:besthit_sum=66.0:bitscore_avg=157.0:bitscore_max=157.0:bitscore_min=157.0:bitscore_std=0:bitscore_sum=157.0:capture_class_counter=c__Alphaproteobacteria--2:capture_domain_counter=d__Bacteria--2:capture_family_counter=f__Acetobacteraceae--1||f__Magnetospirillaceae--1:capture_genus_counter=g__Paracraurococcus--1||g__Phaeospirillum--1:capture_order_counter=o__Acetobacterales--1||o__Rhodospirillales--1:capture_phylum_counter=p__Proteobacteria--2:capture_species_counter=s__Paracraurococcus ruber--1||s__Phaeospirillum magneticum--1:evalue_avg=5.31e-49:evalue_max=5.31e-49:evalue_min=5.31e-49:evalue_std=0:evalue_sum=5.31e-49:gapopen_avg=1.0:gapopen_max=1.0:gapopen_min=1.0:gapopen_std=0:gapopen_sum=1.0:gtdb_class_counter=:gtdb_domain_counter=:gtdb_family_counter=:gtdb_genus_counter=:gtdb_order_counter=:gtdb_phylum_counter=:gtdb_species_counter=:heptad_counter=MCP-38H--2:lbd_counter=:length_avg=147.0:length_max=147.0:length_min=147.0:length_std=0:length_sum=147.0:mismatch_avg=49.0:mismatch_max=49.0:mismatch_min=49.0:mismatch_std=0:mismatch_sum=49.0:name=N741445:qcovhsp_avg=99.3:qcovhsp_max=99.3:qcovhsp_min=99.3:qcovhsp_std=0:qcovhsp_sum=99.3:qend_avg=147.0:qend_max=147.0:qend_min=147.0:qend_std=0:qend_sum=147.0:qstart_avg=1.0:qstart_max=1.0:qstart_min=1.0:qstart_std=0:qstart_sum=1.0:ref_name_counter=RS_GCF_002119765.1_protein.faa_NZ_CP021112.1_97@PF00015_full_PFAM.262.444--1:scovhsp_avg=80.2:scovhsp_max=80.2:scovhsp_min=80.2:scovhsp_std=0:scovhsp_sum=80.2:send_avg=156.0:send_max=156.0:send_min=156.0:send_std=0:send_sum=156.0:sstart_avg=11.0:sstart_max=11.0:sstart_min=11.0:sstart_std=0:sstart_sum=11.0],(642bf301-56c8-42f3-b3cc-857c3e9816e6_5@MCPsignal.24.190:5e-09[&&NHX:Sample=rhiztom3:Type=capture:capture_class=c__Desulfovibrionia:capture_domain=d__Bacteria:capture_family=f__Desulfovibrionaceae:capture_genus=g__Fundidesulfovibrio:capture_order=o__Desulfovibrionales:capture_phylum=p__Desulfobacterota_I:capture_species=s__Fundidesulfovibrio putealis:heptad=MCP-38H],3ada75c4-a042-47c0-a94a-6a1b80d63cca_5@MCPsignal.112.206:5e-09[&&NHX:Sample=rhiztom3:Type=capture:capture_class=c__Desulfovibrionia:capture_domain=d__Bacteria:capture_family=f__Desulfovibrionaceae:capture_genus=g__Fundidesulfovibrio:capture_order=o__Desulfovibrionales:capture_phylum=p__Desulfobacterota_I:capture_species=s__Fundidesulfovibrio putealis:heptad=MCP-38H])0.002:5e-09[&&NHX:Sample_counter=rhiztom3--2:Type_counter=capture--2:capture_class_counter=c__Desulfovibrionia--2:capture_domain_counter=d__Bacteria--2:capture_family_counter=f__Desulfovibrionaceae--2:capture_genus_counter=g__Fundidesulfovibrio--2:capture_order_counter=o__Desulfovibrionales--2:capture_phylum_counter=p__Desulfobacterota_I--2:capture_species_counter=s__Fundidesulfovibrio putealis--2:gtdb_class_counter=:gtdb_domain_counter=:gtdb_family_counter=:gtdb_genus_counter=:gtdb_order_counter=:gtdb_phylum_counter=:gtdb_species_counter=:heptad_counter=MCP-38H--2:lbd_counter=:name=N741448:ref_name_counter=])0:5e-09[&&NHX:Sample_counter=rhiztom3--4:Type_counter=capture--4:besthit_avg=66.0:besthit_max=66.0:besthit_min=66.0:besthit_std=0:besthit_sum=66.0:bitscore_avg=157.0:bitscore_max=157.0:bitscore_min=157.0:bitscore_std=0:bitscore_sum=157.0:capture_class_counter=c__Alphaproteobacteria--2||c__Desulfovibrionia--2:capture_domain_counter=d__Bacteria--4:capture_family_counter=f__Acetobacteraceae--1||f__Desulfovibrionaceae--2||f__Magnetospirillaceae--1:capture_genus_counter=g__Fundidesulfovibrio--2||g__Paracraurococcus--1||g__Phaeospirillum--1:capture_order_counter=o__Acetobacterales--1||o__Desulfovibrionales--2||o__Rhodospirillales--1:capture_phylum_counter=p__Desulfobacterota_I--2||p__Proteobacteria--2:capture_species_counter=s__Fundidesulfovibrio putealis--2||s__Paracraurococcus ruber--1||s__Phaeospirillum magneticum--1:evalue_avg=5.31e-49:evalue_max=5.31e-49:evalue_min=5.31e-49:evalue_std=0:evalue_sum=5.31e-49:gapopen_avg=1.0:gapopen_max=1.0:gapopen_min=1.0:gapopen_std=0:gapopen_sum=1.0:gtdb_class_counter=:gtdb_domain_counter=:gtdb_family_counter=:gtdb_genus_counter=:gtdb_order_counter=:gtdb_phylum_counter=:gtdb_species_counter=:heptad_counter=MCP-38H--4:lbd_counter=:length_avg=147.0:length_max=147.0:length_min=147.0:length_std=0:length_sum=147.0:mismatch_avg=49.0:mismatch_max=49.0:mismatch_min=49.0:mismatch_std=0:mismatch_sum=49.0:name=N741449:qcovhsp_avg=99.3:qcovhsp_max=99.3:qcovhsp_min=99.3:qcovhsp_std=0:qcovhsp_sum=99.3:qend_avg=147.0:qend_max=147.0:qend_min=147.0:qend_std=0:qend_sum=147.0:qstart_avg=1.0:qstart_max=1.0:qstart_min=1.0:qstart_std=0:qstart_sum=1.0:ref_name_counter=RS_GCF_002119765.1_protein.faa_NZ_CP021112.1_97@PF00015_full_PFAM.262.444--1:scovhsp_avg=80.2:scovhsp_max=80.2:scovhsp_min=80.2:scovhsp_std=0:scovhsp_sum=80.2:send_avg=156.0:send_max=156.0:send_min=156.0:send_std=0:send_sum=156.0:sstart_avg=11.0:sstart_max=11.0:sstart_min=11.0:sstart_std=0:sstart_sum=11.0])0.461:5e-09[&&NHX:Sample_counter=rhiztom1--1||rhiztom2--2||rhiztom3--10:Type_counter=capture--13:besthit_avg=79.725:besthit_max=87.8:besthit_min=66.0:besthit_std=9.493638220759555:besthit_sum=318.9:bitscore_avg=151.75:bitscore_max=163.0:bitscore_min=135.0:bitscore_std=12.0381338531629:bitscore_sum=607.0:capture_class_counter=c__Alphaproteobacteria--4||c__Desulfovibrionia--9:capture_domain_counter=d__Bacteria--13:capture_family_counter=f__Acetobacteraceae--1||f__Desulfovibrionaceae--9||f__Magnetospirillaceae--1||f__Sphingomonadaceae--1||f__Xanthobacteraceae--1:capture_genus_counter=g__Blastochloris--1||g__Fundidesulfovibrio--9||g__Paracraurococcus--1||g__Phaeospirillum--1||g__Sphingomonas_N--1:capture_order_counter=o__Acetobacterales--1||o__Desulfovibrionales--9||o__Rhizobiales--1||o__Rhodospirillales--1||o__Sphingomonadales--1:capture_phylum_counter=p__Desulfobacterota_I--9||p__Proteobacteria--4:capture_species_counter=s__Blastochloris sulfoviridis--1||s__Fundidesulfovibrio putealis--9||s__Paracraurococcus ruber--1||s__Phaeospirillum magneticum--1||s__Sphingomonas_N sp903871605--1:evalue_avg=2.9750021353985e-42:evalue_max=1.19e-41:evalue_min=5.94e-52:evalue_std=5.949998576402123e-42:evalue_sum=1.1900008541594e-41:gapopen_avg=0.25:gapopen_max=1.0:gapopen_min=0.0:gapopen_std=0.5:gapopen_sum=1.0:gtdb_class_counter=:gtdb_domain_counter=:gtdb_family_counter=:gtdb_genus_counter=:gtdb_order_counter=:gtdb_phylum_counter=:gtdb_species_counter=:heptad_counter=MCP-38H--13:lbd_counter=:length_avg=115.0:length_max=147.0:length_min=90.0:length_std=23.902580055996744:length_sum=460.0:mismatch_avg=24.75:mismatch_max=49.0:mismatch_min=11.0:mismatch_std=16.700798384109266:mismatch_sum=99.0:name=N741450:qcovhsp_avg=98.375:qcovhsp_max=99.3:qcovhsp_min=97.3:qcovhsp_std=0.977667291737497:qcovhsp_sum=393.5:qend_avg=115.75:qend_max=147.0:qend_min=90.0:qend_std=23.613202521753237:qend_sum=463.0:qstart_avg=1.75:qstart_max=4.0:qstart_min=1.0:qstart_std=1.5:qstart_sum=7.0:ref_name_counter=GB_GCA_003169835.1_protein.faa_PNAI01000034.1_57@PF00015_full_PFAM.468.635--1||RS_GCF_002119765.1_protein.faa_NZ_CP021112.1_97@PF00015_full_PFAM.262.444--3:scovhsp_avg=64.14999999999999:scovhsp_max=80.2:scovhsp_min=53.9:scovhsp_std=11.423513761827694:scovhsp_sum=256.59999999999997:send_avg=127.25:send_max=156.0:send_min=96.0:send_std=24.62214450449026:send_sum=509.0:sstart_avg=13.5:sstart_max=25.0:sstart_min=7.0:sstart_std=7.895146188218008:sstart_sum=54.0])0:5e-09[&&NHX:Sample_counter=rhiztom1--3||rhiztom2--2||rhiztom3--12:Type_counter=capture--17:besthit_avg=69.3125:besthit_max=87.8:besthit_min=58.9:besthit_std=12.748942533178418:besthit_sum=554.5:bitscore_avg=143.375:bitscore_max=163.0:bitscore_min=135.0:bitscore_std=11.92760902875581:bitscore_sum=1147.0:capture_class_counter=c__Alphaproteobacteria--4||c__Desulfovibrionia--13:capture_domain_counter=d__Bacteria--17:capture_family_counter=f__Acetobacteraceae--1||f__Desulfovibrionaceae--13||f__Magnetospirillaceae--1||f__Sphingomonadaceae--1||f__Xanthobacteraceae--1:capture_genus_counter=g__Blastochloris--1||g__Fundidesulfovibrio--13||g__Paracraurococcus--1||g__Phaeospirillum--1||g__Sphingomonas_N--1:capture_order_counter=o__Acetobacterales--1||o__Desulfovibrionales--13||o__Rhizobiales--1||o__Rhodospirillales--1||o__Sphingomonadales--1:capture_phylum_counter=p__Desulfobacterota_I--13||p__Proteobacteria--4:capture_species_counter=s__Blastochloris sulfoviridis--1||s__Fundidesulfovibrio putealis--13||s__Paracraurococcus ruber--1||s__Phaeospirillum magneticum--1||s__Sphingomonas_N sp903871605--1:evalue_avg=5.598750106769924e-41:evalue_max=1.09e-40:evalue_min=5.94e-52:evalue_std=5.68064480665394e-41:evalue_sum=4.4790000854159394e-40:gapopen_avg=0.125:gapopen_max=1.0:gapopen_min=0.0:gapopen_std=0.3535533905932738:gapopen_sum=1.0:gtdb_class_counter=:gtdb_domain_counter=:gtdb_family_counter=:gtdb_genus_counter=:gtdb_order_counter=:gtdb_phylum_counter=:gtdb_species_counter=:heptad_counter=MCP-38H--17:lbd_counter=:length_avg=130.5:length_max=147.0:length_min=90.0:length_std=22.790975657671424:length_sum=1044.0:mismatch_avg=42.375:mismatch_max=60.0:mismatch_min=11.0:mismatch_std=21.784250536306534:mismatch_sum=339.0:name=N741451:qcovhsp_avg=98.8375:qcovhsp_max=99.3:qcovhsp_min=97.3:qcovhsp_std=0.8087689057185264:qcovhsp_sum=790.7:qend_avg=130.875:qend_max=147.0:qend_min=90.0:qend_std=22.369861740424643:qend_sum=1047.0:qstart_avg=1.375:qstart_max=4.0:qstart_min=1.0:qstart_std=1.0606601717798212:qstart_sum=11.0:ref_name_counter=GB_GCA_003169835.1_protein.faa_PNAI01000034.1_57@PF00015_full_PFAM.468.635--1||RS_GCF_002119765.1_protein.faa_NZ_CP021112.1_97@PF00015_full_PFAM.262.444--7:scovhsp_avg=72.17500000000001:scovhsp_max=80.2:scovhsp_min=53.9:scovhsp_std=11.381030583512953:scovhsp_sum=577.4000000000001:send_avg=141.625:send_max=156.0:send_min=96.0:send_std=22.270656543019626:send_sum=1133.0:sstart_avg=12.25:sstart_max=25.0:sstart_min=7.0:sstart_std=5.338539126015656:sstart_sum=98.0],(348c1fdc-45a8-4538-a24b-4b5cf8630ba6_2@MCPsignal.285.439:0.125599[&&NHX:Sample=rhiztom3:Type=capture:besthit=70.9:bitscore=177.0:capture_class=c__Alphaproteobacteria:capture_domain=d__Bacteria:capture_family=f__Pleomorphomonadaceae:capture_genus=g__Pleomorphomonas:capture_order=o__Rhizobiales:capture_phylum=p__Proteobacteria:capture_species=s__Pleomorphomonas oryzae:evalue=6.06e-57:gapopen=1.0:heptad=MCP-38H:length=148.0:mismatch=42.0:qcovhsp=96.1:qend=152.0:qstart=5.0:ref_name=RS_GCF_002119765.1_protein.faa_NZ_CP021112.1_97@PF00015_full_PFAM.262.444:scovhsp=80.8:send=153.0:sstart=7.0],(c02969ac-237b-4493-9098-0b8bb1f62bb3_2@MCPsignal.15.165:0.052724[&&NHX:Sample=rhiztom3:Type=capture:capture_class=c__Desulfovibrionia:capture_domain=d__Bacteria:capture_family=f__Desulfovibrionaceae:capture_genus=g__Fundidesulfovibrio:capture_order=o__Desulfovibrionales:capture_phylum=p__Desulfobacterota_I:capture_species=s__Fundidesulfovibrio putealis:heptad=MCP-38H],34b8f3db-eee0-4323-8c35-054ca08134af_4@MCPsignal.13.115:0.00836803[&&NHX:Sample=rhiztom2:Type=capture:besthit=82.5:bitscore=140.0:capture_class=c__Desulfovibrionia:capture_domain=d__Bacteria:capture_family=f__Desulfovibrionaceae:capture_genus=g__Fundidesulfovibrio:capture_order=o__Desulfovibrionales:capture_phylum=p__Desulfobacterota_I:capture_species=s__Fundidesulfovibrio putealis:evalue=2.84e-43:gapopen=1.0:heptad=MCP-38H:length=103.0:mismatch=17.0:qcovhsp=100.0:qend=102.0:qstart=1.0:ref_name=GB_GCA_008933495.1_protein.faa_WBUW01000244.1_2@PF00015_full_PFAM.255.424:scovhsp=60.9:send=108.0:sstart=6.0])0:5e-09[&&NHX:Sample_counter=rhiztom2--1||rhiztom3--1:Type_counter=capture--2:besthit_avg=82.5:besthit_max=82.5:besthit_min=82.5:besthit_std=0:besthit_sum=82.5:bitscore_avg=140.0:bitscore_max=140.0:bitscore_min=140.0:bitscore_std=0:bitscore_sum=140.0:capture_class_counter=c__Desulfovibrionia--2:capture_domain_counter=d__Bacteria--2:capture_family_counter=f__Desulfovibrionaceae--2:capture_genus_counter=g__Fundidesulfovibrio--2:capture_order_counter=o__Desulfovibrionales--2:capture_phylum_counter=p__Desulfobacterota_I--2:capture_species_counter=s__Fundidesulfovibrio putealis--2:evalue_avg=2.84e-43:evalue_max=2.84e-43:evalue_min=2.84e-43:evalue_std=0:evalue_sum=2.84e-43:gapopen_avg=1.0:gapopen_max=1.0:gapopen_min=1.0:gapopen_std=0:gapopen_sum=1.0:gtdb_class_counter=:gtdb_domain_counter=:gtdb_family_counter=:gtdb_genus_counter=:gtdb_order_counter=:gtdb_phylum_counter=:gtdb_species_counter=:heptad_counter=MCP-38H--2:lbd_counter=:length_avg=103.0:length_max=103.0:length_min=103.0:length_std=0:length_sum=103.0:mismatch_avg=17.0:mismatch_max=17.0:mismatch_min=17.0:mismatch_std=0:mismatch_sum=17.0:name=N741455:qcovhsp_avg=100.0:qcovhsp_max=100.0:qcovhsp_min=100.0:qcovhsp_std=0:qcovhsp_sum=100.0:qend_avg=102.0:qend_max=102.0:qend_min=102.0:qend_std=0:qend_sum=102.0:qstart_avg=1.0:qstart_max=1.0:qstart_min=1.0:qstart_std=0:qstart_sum=1.0:ref_name_counter=GB_GCA_008933495.1_protein.faa_WBUW01000244.1_2@PF00015_full_PFAM.255.424--1:scovhsp_avg=60.9:scovhsp_max=60.9:scovhsp_min=60.9:scovhsp_std=0:scovhsp_sum=60.9:send_avg=108.0:send_max=108.0:send_min=108.0:send_std=0:send_sum=108.0:sstart_avg=6.0:sstart_max=6.0:sstart_min=6.0:sstart_std=0:sstart_sum=6.0])0:5e-09[&&NHX:Sample_counter=rhiztom2--1||rhiztom3--2:Type_counter=capture--3:besthit_avg=76.7:besthit_max=82.5:besthit_min=70.9:besthit_std=8.202438661763948:besthit_sum=153.4:bitscore_avg=158.5:bitscore_max=177.0:bitscore_min=140.0:bitscore_std=26.16295090390226:bitscore_sum=317.0:capture_class_counter=c__Alphaproteobacteria--1||c__Desulfovibrionia--2:capture_domain_counter=d__Bacteria--3:capture_family_counter=f__Desulfovibrionaceae--2||f__Pleomorphomonadaceae--1:capture_genus_counter=g__Fundidesulfovibrio--2||g__Pleomorphomonas--1:capture_order_counter=o__Desulfovibrionales--2||o__Rhizobiales--1:capture_phylum_counter=p__Desulfobacterota_I--2||p__Proteobacteria--1:capture_species_counter=s__Fundidesulfovibrio putealis--2||s__Pleomorphomonas oryzae--1:evalue_avg=1.4200000000000302e-43:evalue_max=2.84e-43:evalue_min=6.06e-57:evalue_std=2.008183258569752e-43:evalue_sum=2.8400000000000604e-43:gapopen_avg=1.0:gapopen_max=1.0:gapopen_min=1.0:gapopen_std=0.0:gapopen_sum=2.0:gtdb_class_counter=:gtdb_domain_counter=:gtdb_family_counter=:gtdb_genus_counter=:gtdb_order_counter=:gtdb_phylum_counter=:gtdb_species_counter=:heptad_counter=MCP-38H--3:lbd_counter=:length_avg=125.5:length_max=148.0:length_min=103.0:length_std=31.81980515339464:length_sum=251.0:mismatch_avg=29.5:mismatch_max=42.0:mismatch_min=17.0:mismatch_std=17.67766952966369:mismatch_sum=59.0:name=N741456:qcovhsp_avg=98.05:qcovhsp_max=100.0:qcovhsp_min=96.1:qcovhsp_std=2.7577164466275392:qcovhsp_sum=196.1:qend_avg=127.0:qend_max=152.0:qend_min=102.0:qend_std=35.35533905932738:qend_sum=254.0:qstart_avg=3.0:qstart_max=5.0:qstart_min=1.0:qstart_std=2.8284271247461903:qstart_sum=6.0:ref_name_counter=GB_GCA_008933495.1_protein.faa_WBUW01000244.1_2@PF00015_full_PFAM.255.424--1||RS_GCF_002119765.1_protein.faa_NZ_CP021112.1_97@PF00015_full_PFAM.262.444--1:scovhsp_avg=70.85:scovhsp_max=80.8:scovhsp_min=60.9:scovhsp_std=14.071424945612295:scovhsp_sum=141.7:send_avg=130.5:send_max=153.0:send_min=108.0:send_std=31.81980515339464:send_sum=261.0:sstart_avg=6.5:sstart_max=7.0:sstart_min=6.0:sstart_std=0.7071067811865476:sstart_sum=13.0])0.865:0.0687346[&&NHX:Sample_counter=rhiztom1--3||rhiztom2--3||rhiztom3--14:Type_counter=capture--20:besthit_avg=70.78999999999999:besthit_max=87.8:besthit_min=58.9:besthit_std=11.983085301095597:besthit_sum=707.9:bitscore_avg=146.4:bitscore_max=177.0:bitscore_min=135.0:bitscore_std=15.079050957463398:bitscore_sum=1464.0:capture_class_counter=c__Alphaproteobacteria--5||c__Desulfovibrionia--15:capture_domain_counter=d__Bacteria--20:capture_family_counter=f__Acetobacteraceae--1||f__Desulfovibrionaceae--15||f__Magnetospirillaceae--1||f__Pleomorphomonadaceae--1||f__Sphingomonadaceae--1||f__Xanthobacteraceae--1:capture_genus_counter=g__Blastochloris--1||g__Fundidesulfovibrio--15||g__Paracraurococcus--1||g__Phaeospirillum--1||g__Pleomorphomonas--1||g__Sphingomonas_N--1:capture_order_counter=o__Acetobacterales--1||o__Desulfovibrionales--15||o__Rhizobiales--2||o__Rhodospirillales--1||o__Sphingomonadales--1:capture_phylum_counter=p__Desulfobacterota_I--15||p__Proteobacteria--5:capture_species_counter=s__Blastochloris sulfoviridis--1||s__Fundidesulfovibrio putealis--15||s__Paracraurococcus ruber--1||s__Phaeospirillum magneticum--1||s__Pleomorphomonas oryzae--1||s__Sphingomonas_N sp903871605--1:evalue_avg=4.48184008541594e-41:evalue_max=1.09e-40:evalue_min=6.06e-57:evalue_std=5.535622027153759e-41:evalue_sum=4.48184008541594e-40:gapopen_avg=0.3:gapopen_max=1.0:gapopen_min=0.0:gapopen_std=0.4830458915396479:gapopen_sum=3.0:gtdb_class_counter=:gtdb_domain_counter=:gtdb_family_counter=:gtdb_genus_counter=:gtdb_order_counter=:gtdb_phylum_counter=:gtdb_species_counter=:heptad_counter=MCP-38H--20:lbd_counter=:length_avg=129.5:length_max=148.0:length_min=90.0:length_std=22.824207422043038:length_sum=1295.0:mismatch_avg=39.8:mismatch_max=60.0:mismatch_min=11.0:mismatch_std=20.815592446262222:mismatch_sum=398.0:name=N741457:qcovhsp_avg=98.67999999999999:qcovhsp_max=100.0:qcovhsp_min=96.1:qcovhsp_std=1.2099586769803348:qcovhsp_sum=986.8:qend_avg=130.1:qend_max=152.0:qend_min=90.0:qend_std=23.038373785201653:qend_sum=1301.0:qstart_avg=1.7:qstart_max=5.0:qstart_min=1.0:qstart_std=1.4944341180973262:qstart_sum=17.0:ref_name_counter=GB_GCA_003169835.1_protein.faa_PNAI01000034.1_57@PF00015_full_PFAM.468.635--1||GB_GCA_008933495.1_protein.faa_WBUW01000244.1_2@PF00015_full_PFAM.255.424--1||RS_GCF_002119765.1_protein.faa_NZ_CP021112.1_97@PF00015_full_PFAM.262.444--8:scovhsp_avg=71.91:scovhsp_max=80.8:scovhsp_min=53.9:scovhsp_std=11.093085934741316:scovhsp_sum=719.1:send_avg=139.4:send_max=156.0:send_min=96.0:send_std=22.809354806014717:send_sum=1394.0:sstart_avg=11.1:sstart_max=25.0:sstart_min=6.0:sstart_std=5.300943312279429:sstart_sum=111.0])0.683:0.0335982[&&NHX:Sample_counter=rhiztom1--3||rhiztom2--3||rhiztom3--15:Type_counter=capture--21:besthit_avg=70.78999999999999:besthit_max=87.8:besthit_min=58.9:besthit_std=11.983085301095597:besthit_sum=707.9:bitscore_avg=146.4:bitscore_max=177.0:bitscore_min=135.0:bitscore_std=15.079050957463398:bitscore_sum=1464.0:capture_class_counter=c__Alphaproteobacteria--5||c__Desulfovibrionia--15||c__Gammaproteobacteria--1:capture_domain_counter=d__Bacteria--21:capture_family_counter=f__Acetobacteraceae--1||f__Desulfovibrionaceae--15||f__Magnetospirillaceae--1||f__Pleomorphomonadaceae--1||f__Pseudomonadaceae--1||f__Sphingomonadaceae--1||f__Xanthobacteraceae--1:capture_genus_counter=g__Blastochloris--1||g__Fundidesulfovibrio--15||g__Paracraurococcus--1||g__Phaeospirillum--1||g__Pleomorphomonas--1||g__Pseudomonas_O--1||g__Sphingomonas_N--1:capture_order_counter=o__Acetobacterales--1||o__Desulfovibrionales--15||o__Pseudomonadales--1||o__Rhizobiales--2||o__Rhodospirillales--1||o__Sphingomonadales--1:capture_phylum_counter=p__Desulfobacterota_I--15||p__Proteobacteria--6:capture_species_counter=s__Blastochloris sulfoviridis--1||s__Fundidesulfovibrio putealis--15||s__Paracraurococcus ruber--1||s__Phaeospirillum magneticum--1||s__Pleomorphomonas oryzae--1||s__Pseudomonas_O sp002418465--1||s__Sphingomonas_N sp903871605--1:evalue_avg=4.48184008541594e-41:evalue_max=1.09e-40:evalue_min=6.06e-57:evalue_std=5.535622027153759e-41:evalue_sum=4.48184008541594e-40:gapopen_avg=0.3:gapopen_max=1.0:gapopen_min=0.0:gapopen_std=0.4830458915396479:gapopen_sum=3.0:gtdb_class_counter=:gtdb_domain_counter=:gtdb_family_counter=:gtdb_genus_counter=:gtdb_order_counter=:gtdb_phylum_counter=:gtdb_species_counter=:heptad_counter=MCP-38H--21:lbd_counter=:length_avg=129.5:length_max=148.0:length_min=90.0:length_std=22.824207422043038:length_sum=1295.0:mismatch_avg=39.8:mismatch_max=60.0:mismatch_min=11.0:mismatch_std=20.815592446262222:mismatch_sum=398.0:name=N741458:qcovhsp_avg=98.67999999999999:qcovhsp_max=100.0:qcovhsp_min=96.1:qcovhsp_std=1.2099586769803348:qcovhsp_sum=986.8:qend_avg=130.1:qend_max=152.0:qend_min=90.0:qend_std=23.038373785201653:qend_sum=1301.0:qstart_avg=1.7:qstart_max=5.0:qstart_min=1.0:qstart_std=1.4944341180973262:qstart_sum=17.0:ref_name_counter=GB_GCA_003169835.1_protein.faa_PNAI01000034.1_57@PF00015_full_PFAM.468.635--1||GB_GCA_008933495.1_protein.faa_WBUW01000244.1_2@PF00015_full_PFAM.255.424--1||RS_GCF_002119765.1_protein.faa_NZ_CP021112.1_97@PF00015_full_PFAM.262.444--8:scovhsp_avg=71.91:scovhsp_max=80.8:scovhsp_min=53.9:scovhsp_std=11.093085934741316:scovhsp_sum=719.1:send_avg=139.4:send_max=156.0:send_min=96.0:send_std=22.809354806014717:send_sum=1394.0:sstart_avg=11.1:sstart_max=25.0:sstart_min=6.0:sstart_std=5.300943312279429:sstart_sum=111.0])0.832:0.0183643[&&NHX:Sample_counter=rhizpot1--1||rhiztom1--3||rhiztom2--5||rhiztom3--18:Type_counter=capture--27:besthit_avg=74.93333333333334:besthit_max=87.8:besthit_min=58.9:besthit_std=11.407745906473666:besthit_sum=1124.0:bitscore_avg=155.73333333333332:bitscore_max=184.0:bitscore_min=135.0:bitscore_std=19.414525735227464:bitscore_sum=2336.0:capture_class_counter=c__Alphaproteobacteria--6||c__Bacilli--1||c__Desulfovibrionia--15||c__Gammaproteobacteria--3||c__Myxococcia--1||c__UBA9217--1:capture_domain_counter=d__Bacteria--27:capture_family_counter=f__Acetobacteraceae--1||f__Anaeromyxobacteraceae--1||f__Beijerinckiaceae--1||f__Desulfovibrionaceae--15||f__JACRHJ01--1||f__Magnetospirillaceae--1||f__Paenibacillaceae--1||f__Pleomorphomonadaceae--1||f__Pseudomonadaceae--3||f__Sphingomonadaceae--1||f__Xanthobacteraceae--1:capture_genus_counter=g__Anaeromyxobacter--1||g__Blastochloris--1||g__Cohnella--1||g__Fundidesulfovibrio--15||g__JACRHJ01--1||g__Methylobacterium--1||g__Paracraurococcus--1||g__Phaeospirillum--1||g__Pleomorphomonas--1||g__Pseudomonas_E--2||g__Pseudomonas_O--1||g__Sphingomonas_N--1:capture_order_counter=o__Acetobacterales--1||o__Desulfovibrionales--15||o__JACRHJ01--1||o__Myxococcales--1||o__Paenibacillales--1||o__Pseudomonadales--3||o__Rhizobiales--3||o__Rhodospirillales--1||o__Sphingomonadales--1:capture_phylum_counter=p__Desulfobacterota_I--15||p__Firmicutes--1||p__Myxococcota--1||p__Nitrospirota--1||p__Proteobacteria--9:capture_species_counter=s__Anaeromyxobacter dehalogenans_B--1||s__Blastochloris sulfoviridis--1||s__Cohnella sp019091135--1||s__Fundidesulfovibrio putealis--15||s__JACRHJ01 sp016212105--1||s__Methylobacterium frigidaeris--1||s__Paracraurococcus ruber--1||s__Phaeospirillum magneticum--1||s__Pleomorphomonas oryzae--1||s__Pseudomonas_E cremoricolorata--2||s__Pseudomonas_O sp002418465--1||s__Sphingomonas_N sp903871605--1:evalue_avg=2.987893391377409e-41:evalue_max=1.09e-40:evalue_min=2.42e-60:evalue_std=4.947902172973689e-41:evalue_sum=4.481840087066114e-40:gapopen_avg=0.26666666666666666:gapopen_max=1.0:gapopen_min=0.0:gapopen_std=0.4577377082170635:gapopen_sum=4.0:gtdb_class_counter=:gtdb_domain_counter=:gtdb_family_counter=:gtdb_genus_counter=:gtdb_order_counter=:gtdb_phylum_counter=:gtdb_species_counter=:heptad_counter=MCP-38H--27:lbd_counter=:length_avg=126.8:length_max=148.0:length_min=90.0:length_std=19.09450182644208:length_sum=1902.0:mismatch_avg=33.266666666666666:mismatch_max=60.0:mismatch_min=11.0:mismatch_std=19.27791729513578:mismatch_sum=499.0:name=N741459:qcovhsp_avg=99.06666666666666:qcovhsp_max=100.0:qcovhsp_min=96.1:qcovhsp_std=1.1393398255547997:qcovhsp_sum=1486.0:qend_avg=127.2:qend_max=152.0:qend_min=90.0:qend_std=19.32134275132776:qend_sum=1908.0:qstart_avg=1.5333333333333334:qstart_max=5.0:qstart_min=1.0:qstart_std=1.2459458063579465:qstart_sum=23.0:ref_name_counter=GB_GCA_003169835.1_protein.faa_PNAI01000034.1_57@PF00015_full_PFAM.468.635--1||GB_GCA_008933495.1_protein.faa_WBUW01000244.1_2@PF00015_full_PFAM.255.424--1||RS_GCF_002119765.1_protein.faa_NZ_CP021112.1_97@PF00015_full_PFAM.262.444--13:scovhsp_avg=70.17333333333335:scovhsp_max=80.8:scovhsp_min=53.9:scovhsp_std=9.476472118332003:scovhsp_sum=1052.6000000000001:send_avg=139.0:send_max=160.0:send_min=96.0:send_std=19.939193277849245:send_sum=2085.0:sstart_avg=13.333333333333334:sstart_max=36.0:sstart_min=6.0:sstart_std=7.733661733585444:sstart_sum=200.0],((9dd65d1d-f612-5c23-a9da-d98664142b96_5@MCPsignal.40.121:5e-09[&&NHX:Sample=rhiztom3:Type=capture:capture_class=c__Planctomycetia:capture_domain=d__Bacteria:capture_family=f__Gemmataceae:capture_genus=g__UBA6894:capture_order=o__Gemmatales:capture_phylum=p__Planctomycetota:capture_species=s__UBA6894 sp003669555:heptad=MCP-38H],(218e778e-449a-511d-a3c1-169b0ac67586_2@MCPsignal.40.165:5e-09[&&NHX:Sample=rhiztom3:Type=capture:besthit=80.0:bitscore=168.0:capture_class=c__Planctomycetia:capture_domain=d__Bacteria:capture_family=f__Gemmataceae:capture_genus=g__UBA6894:capture_order=o__Gemmatales:capture_phylum=p__Planctomycetota:capture_species=s__UBA6894 sp003669555:evalue=6.75e-54:gapopen=0.0:heptad=MCP-38H:length=125.0:mismatch=25.0:qcovhsp=100.0:qend=125.0:qstart=1.0:ref_name=GB_GCA_016210825.1_protein.faa_JACQTM010000211.1_6@PF00015_full_PFAM.254.428:scovhsp=71.8:send=130.0:sstart=6.0],(3af4d2a3-47fa-4213-ac21-a8afc5855c11_4@MCPsignal.192.337:0.0237138[&&NHX:Sample=rhiztom3:Type=capture:besthit=76.9:bitscore=192.0:capture_class=c__Gammaproteobacteria:capture_domain=d__Bacteria:capture_family=f__Rhodocyclaceae:capture_genus=g__Azospira_A:capture_order=o__Burkholderiales:capture_phylum=p__Proteobacteria:capture_species=s__Azospira_A sp016183655:evalue=3.58e-63:gapopen=0.0:heptad=MCP-38H:length=143.0:mismatch=33.0:qcovhsp=98.6:qend=145.0:qstart=3.0:ref_name=RS_GCF_002119765.1_protein.faa_NZ_CP021112.1_97@PF00015_full_PFAM.262.444:scovhsp=78.6:send=154.0:sstart=12.0],(da620b31-0429-4a70-9d26-54e85124d064_1@MCPsignal.25.152:5e-09[&&NHX:Sample=rhiztom3:Type=capture:besthit=78.7:bitscore=169.0:capture_class=c__Alphaproteobacteria:capture_domain=d__Bacteria:capture_family=f__Beijerinckiaceae:capture_genus=g__Methylobacterium:capture_order=o__Rhizobiales:capture_phylum=p__Proteobacteria:capture_species=s__Methylobacterium sp900112625:evalue=4.65e-54:gapopen=0.0:heptad=MCP-38H:length=127.0:mismatch=27.0:qcovhsp=100.0:qend=127.0:qstart=1.0:ref_name=RS_GCF_002119765.1_protein.faa_NZ_CP021112.1_97@PF00015_full_PFAM.262.444:scovhsp=69.8:send=159.0:sstart=33.0],(GB_GCA_002435715.1_protein.faa_DISD01000006.1_1@PF00015_full_PFAM.364.411:0.854877[&&NHX:Type=GTDB:gtdb_class=c__Alphaproteobacteria:gtdb_domain=d__Bacteria:gtdb_family=f__Magnetospirillaceae:gtdb_genus=g__Magnetospirillum:gtdb_order=o__Rhodospirillales:gtdb_phylum=p__Proteobacteria:gtdb_species=s__Magnetospirillum sp002435715:heptad=MCP-38H:species=d__Bacteria_p__Proteobacteria_c__Alphaproteobacteria_o__Rhodospirillales_f__Magnetospirillaceae_g__Magnetospirillum_s__Magnetospirillum sp002435715],f7af54c4-6727-413c-9ff4-dbd3ac21b7ee_6@MCPsignal.41.137:1.8e-08[&&NHX:Sample=rhiztom3:Type=capture:capture_class=c__Alphaproteobacteria:capture_domain=d__Bacteria:capture_family=f__Micropepsaceae:capture_genus=g__Rhizomicrobium:capture_order=o__Micropepsales:capture_phylum=p__Proteobacteria:capture_species=s__Rhizomicrobium sp015654715:heptad=MCP-38H])0.369:0.0333974[&&NHX:Sample_counter=rhiztom3--1:Type_counter=GTDB--1||capture--1:capture_class_counter=c__Alphaproteobacteria--1:capture_domain_counter=d__Bacteria--1:capture_family_counter=f__Micropepsaceae--1:capture_genus_counter=g__Rhizomicrobium--1:capture_order_counter=o__Micropepsales--1:capture_phylum_counter=p__Proteobacteria--1:capture_species_counter=s__Rhizomicrobium sp015654715--1:gtdb_class_counter=c__Alphaproteobacteria--1:gtdb_domain_counter=d__Bacteria--1:gtdb_family_counter=f__Magnetospirillaceae--1:gtdb_genus_counter=g__Magnetospirillum--1:gtdb_order_counter=o__Rhodospirillales--1:gtdb_phylum_counter=p__Proteobacteria--1:gtdb_species_counter=s__Magnetospirillum sp002435715--1:heptad_counter=MCP-38H--2:lbd_counter=:lca_tree=s__Magnetospirillum sp002435715:name=N741466:ref_name_counter=])0:5e-09[&&NHX:Sample_counter=rhiztom3--2:Type_counter=GTDB--1||capture--2:besthit_avg=78.7:besthit_max=78.7:besthit_min=78.7:besthit_std=0:besthit_sum=78.7:bitscore_avg=169.0:bitscore_max=169.0:bitscore_min=169.0:bitscore_std=0:bitscore_sum=169.0:capture_class_counter=c__Alphaproteobacteria--2:capture_domain_counter=d__Bacteria--2:capture_family_counter=f__Beijerinckiaceae--1||f__Micropepsaceae--1:capture_genus_counter=g__Methylobacterium--1||g__Rhizomicrobium--1:capture_order_counter=o__Micropepsales--1||o__Rhizobiales--1:capture_phylum_counter=p__Proteobacteria--2:capture_species_counter=s__Methylobacterium sp900112625--1||s__Rhizomicrobium sp015654715--1:evalue_avg=4.65e-54:evalue_max=4.65e-54:evalue_min=4.65e-54:evalue_std=0:evalue_sum=4.65e-54:gapopen_avg=0.0:gapopen_max=0.0:gapopen_min=0.0:gapopen_std=0:gapopen_sum=0.0:gtdb_class_counter=c__Alphaproteobacteria--1:gtdb_domain_counter=d__Bacteria--1:gtdb_family_counter=f__Magnetospirillaceae--1:gtdb_genus_counter=g__Magnetospirillum--1:gtdb_order_counter=o__Rhodospirillales--1:gtdb_phylum_counter=p__Proteobacteria--1:gtdb_species_counter=s__Magnetospirillum sp002435715--1:heptad_counter=MCP-38H--3:lbd_counter=:lca_tree=s__Magnetospirillum sp002435715:length_avg=127.0:length_max=127.0:length_min=127.0:length_std=0:length_sum=127.0:mismatch_avg=27.0:mismatch_max=27.0:mismatch_min=27.0:mismatch_std=0:mismatch_sum=27.0:name=N741467:qcovhsp_avg=100.0:qcovhsp_max=100.0:qcovhsp_min=100.0:qcovhsp_std=0:qcovhsp_sum=100.0:qend_avg=127.0:qend_max=127.0:qend_min=127.0:qend_std=0:qend_sum=127.0:qstart_avg=1.0:qstart_max=1.0:qstart_min=1.0:qstart_std=0:qstart_sum=1.0:ref_name_counter=RS_GCF_002119765.1_protein.faa_NZ_CP021112.1_97@PF00015_full_PFAM.262.444--1:scovhsp_avg=69.8:scovhsp_max=69.8:scovhsp_min=69.8:scovhsp_std=0:scovhsp_sum=69.8:send_avg=159.0:send_max=159.0:send_min=159.0:send_std=0:send_sum=159.0:sstart_avg=33.0:sstart_max=33.0:sstart_min=33.0:sstart_std=0:sstart_sum=33.0])0.951:0.0166262[&&NHX:Sample_counter=rhiztom3--3:Type_counter=GTDB--1||capture--3:besthit_avg=77.80000000000001:besthit_max=78.7:besthit_min=76.9:besthit_std=1.2727922061357835:besthit_sum=155.60000000000002:bitscore_avg=180.5:bitscore_max=192.0:bitscore_min=169.0:bitscore_std=16.263455967290593:bitscore_sum=361.0:capture_class_counter=c__Alphaproteobacteria--2||c__Gammaproteobacteria--1:capture_domain_counter=d__Bacteria--3:capture_family_counter=f__Beijerinckiaceae--1||f__Micropepsaceae--1||f__Rhodocyclaceae--1:capture_genus_counter=g__Azospira_A--1||g__Methylobacterium--1||g__Rhizomicrobium--1:capture_order_counter=o__Burkholderiales--1||o__Micropepsales--1||o__Rhizobiales--1:capture_phylum_counter=p__Proteobacteria--3:capture_species_counter=s__Azospira_A sp016183655--1||s__Methylobacterium sp900112625--1||s__Rhizomicrobium sp015654715--1:evalue_avg=2.32500000179e-54:evalue_max=4.65e-54:evalue_min=3.58e-63:evalue_std=3.288046529986004e-54:evalue_sum=4.65000000358e-54:gapopen_avg=0.0:gapopen_max=0.0:gapopen_min=0.0:gapopen_std=0.0:gapopen_sum=0.0:gtdb_class_counter=c__Alphaproteobacteria--1:gtdb_domain_counter=d__Bacteria--1:gtdb_family_counter=f__Magnetospirillaceae--1:gtdb_genus_counter=g__Magnetospirillum--1:gtdb_order_counter=o__Rhodospirillales--1:gtdb_phylum_counter=p__Proteobacteria--1:gtdb_species_counter=s__Magnetospirillum sp002435715--1:heptad_counter=MCP-38H--4:lbd_counter=:lca_tree=s__Magnetospirillum sp002435715:length_avg=135.0:length_max=143.0:length_min=127.0:length_std=11.313708498984761:length_sum=270.0:mismatch_avg=30.0:mismatch_max=33.0:mismatch_min=27.0:mismatch_std=4.242640687119285:mismatch_sum=60.0:name=N741468:qcovhsp_avg=99.3:qcovhsp_max=100.0:qcovhsp_min=98.6:qcovhsp_std=0.9899494936611706:qcovhsp_sum=198.6:qend_avg=136.0:qend_max=145.0:qend_min=127.0:qend_std=12.727922061357855:qend_sum=272.0:qstart_avg=2.0:qstart_max=3.0:qstart_min=1.0:qstart_std=1.4142135623730951:qstart_sum=4.0:ref_name_counter=RS_GCF_002119765.1_protein.faa_NZ_CP021112.1_97@PF00015_full_PFAM.262.444--2:scovhsp_avg=74.19999999999999:scovhsp_max=78.6:scovhsp_min=69.8:scovhsp_std=6.222539674441616:scovhsp_sum=148.39999999999998:send_avg=156.5:send_max=159.0:send_min=154.0:send_std=3.5355339059327378:send_sum=313.0:sstart_avg=22.5:sstart_max=33.0:sstart_min=12.0:sstart_std=14.849242404917497:sstart_sum=45.0])0:6e-09[&&NHX:Sample_counter=rhiztom3--4:Type_counter=GTDB--1||capture--4:besthit_avg=78.53333333333335:besthit_max=80.0:besthit_min=76.9:besthit_std=1.5567059238447463:besthit_sum=235.60000000000002:bitscore_avg=176.33333333333334:bitscore_max=192.0:bitscore_min=168.0:bitscore_std=13.576941236277534:bitscore_sum=529.0:capture_class_counter=c__Alphaproteobacteria--2||c__Gammaproteobacteria--1||c__Planctomycetia--1:capture_domain_counter=d__Bacteria--4:capture_family_counter=f__Beijerinckiaceae--1||f__Gemmataceae--1||f__Micropepsaceae--1||f__Rhodocyclaceae--1:capture_genus_counter=g__Azospira_A--1||g__Methylobacterium--1||g__Rhizomicrobium--1||g__UBA6894--1:capture_order_counter=o__Burkholderiales--1||o__Gemmatales--1||o__Micropepsales--1||o__Rhizobiales--1:capture_phylum_counter=p__Planctomycetota--1||p__Proteobacteria--3:capture_species_counter=s__Azospira_A sp016183655--1||s__Methylobacterium sp900112625--1||s__Rhizomicrobium sp015654715--1||s__UBA6894 sp003669555--1:evalue_avg=3.800000001193333e-54:evalue_max=6.75e-54:evalue_min=3.58e-63:evalue_std=3.4543450879140605e-54:evalue_sum=1.140000000358e-53:gapopen_avg=0.0:gapopen_max=0.0:gapopen_min=0.0:gapopen_std=0.0:gapopen_sum=0.0:gtdb_class_counter=c__Alphaproteobacteria--1:gtdb_domain_counter=d__Bacteria--1:gtdb_family_counter=f__Magnetospirillaceae--1:gtdb_genus_counter=g__Magnetospirillum--1:gtdb_order_counter=o__Rhodospirillales--1:gtdb_phylum_counter=p__Proteobacteria--1:gtdb_species_counter=s__Magnetospirillum sp002435715--1:heptad_counter=MCP-38H--5:lbd_counter=:lca_tree=s__Magnetospirillum sp002435715:length_avg=131.66666666666666:length_max=143.0:length_min=125.0:length_std=9.865765724632494:length_sum=395.0:mismatch_avg=28.333333333333332:mismatch_max=33.0:mismatch_min=25.0:mismatch_std=4.163331998932265:mismatch_sum=85.0:name=N741469:qcovhsp_avg=99.53333333333335:qcovhsp_max=100.0:qcovhsp_min=98.6:qcovhsp_std=0.8082903768654793:qcovhsp_sum=298.6:qend_avg=132.33333333333334:qend_max=145.0:qend_min=125.0:qend_std=11.015141094572204:qend_sum=397.0:qstart_avg=1.6666666666666667:qstart_max=3.0:qstart_min=1.0:qstart_std=1.1547005383792517:qstart_sum=5.0:ref_name_counter=GB_GCA_016210825.1_protein.faa_JACQTM010000211.1_6@PF00015_full_PFAM.254.428--1||RS_GCF_002119765.1_protein.faa_NZ_CP021112.1_97@PF00015_full_PFAM.262.444--2:scovhsp_avg=73.39999999999999:scovhsp_max=78.6:scovhsp_min=69.8:scovhsp_std=4.613025037868317:scovhsp_sum=220.2:send_avg=147.66666666666666:send_max=159.0:send_min=130.0:send_std=15.502687938977981:send_sum=443.0:sstart_avg=17.0:sstart_max=33.0:sstart_min=6.0:sstart_std=14.177446878757825:sstart_sum=51.0])0.612:5e-09[&&NHX:Sample_counter=rhiztom3--5:Type_counter=GTDB--1||capture--5:besthit_avg=78.53333333333335:besthit_max=80.0:besthit_min=76.9:besthit_std=1.5567059238447463:besthit_sum=235.60000000000002:bitscore_avg=176.33333333333334:bitscore_max=192.0:bitscore_min=168.0:bitscore_std=13.576941236277534:bitscore_sum=529.0:capture_class_counter=c__Alphaproteobacteria--2||c__Gammaproteobacte
```
