## Supplementary material for "Unveiling the hidden biodiversity of microbial chemoreceptor genes in the rare biosphere": MCPsignal_captured_gtdbr207.nw (part 1020 of 1806)

```
ria--1||c__Planctomycetia--2:capture_domain_counter=d__Bacteria--5:capture_family_counter=f__Beijerinckiaceae--1||f__Gemmataceae--2||f__Micropepsaceae--1||f__Rhodocyclaceae--1:capture_genus_counter=g__Azospira_A--1||g__Methylobacterium--1||g__Rhizomicrobium--1||g__UBA6894--2:capture_order_counter=o__Burkholderiales--1||o__Gemmatales--2||o__Micropepsales--1||o__Rhizobiales--1:capture_phylum_counter=p__Planctomycetota--2||p__Proteobacteria--3:capture_species_counter=s__Azospira_A sp016183655--1||s__Methylobacterium sp900112625--1||s__Rhizomicrobium sp015654715--1||s__UBA6894 sp003669555--2:evalue_avg=3.800000001193333e-54:evalue_max=6.75e-54:evalue_min=3.58e-63:evalue_std=3.4543450879140605e-54:evalue_sum=1.140000000358e-53:gapopen_avg=0.0:gapopen_max=0.0:gapopen_min=0.0:gapopen_std=0.0:gapopen_sum=0.0:gtdb_class_counter=c__Alphaproteobacteria--1:gtdb_domain_counter=d__Bacteria--1:gtdb_family_counter=f__Magnetospirillaceae--1:gtdb_genus_counter=g__Magnetospirillum--1:gtdb_order_counter=o__Rhodospirillales--1:gtdb_phylum_counter=p__Proteobacteria--1:gtdb_species_counter=s__Magnetospirillum sp002435715--1:heptad_counter=MCP-38H--6:lbd_counter=:lca_tree=s__Magnetospirillum sp002435715:length_avg=131.66666666666666:length_max=143.0:length_min=125.0:length_std=9.865765724632494:length_sum=395.0:mismatch_avg=28.333333333333332:mismatch_max=33.0:mismatch_min=25.0:mismatch_std=4.163331998932265:mismatch_sum=85.0:name=N741470:qcovhsp_avg=99.53333333333335:qcovhsp_max=100.0:qcovhsp_min=98.6:qcovhsp_std=0.8082903768654793:qcovhsp_sum=298.6:qend_avg=132.33333333333334:qend_max=145.0:qend_min=125.0:qend_std=11.015141094572204:qend_sum=397.0:qstart_avg=1.6666666666666667:qstart_max=3.0:qstart_min=1.0:qstart_std=1.1547005383792517:qstart_sum=5.0:ref_name_counter=GB_GCA_016210825.1_protein.faa_JACQTM010000211.1_6@PF00015_full_PFAM.254.428--1||RS_GCF_002119765.1_protein.faa_NZ_CP021112.1_97@PF00015_full_PFAM.262.444--2:scovhsp_avg=73.39999999999999:scovhsp_max=78.6:scovhsp_min=69.8:scovhsp_std=4.613025037868317:scovhsp_sum=220.2:send_avg=147.66666666666666:send_max=159.0:send_min=130.0:send_std=15.502687938977981:send_sum=443.0:sstart_avg=17.0:sstart_max=33.0:sstart_min=6.0:sstart_std=14.177446878757825:sstart_sum=51.0],7625a4cb-2a7a-456a-b4b3-48bea39cf1ff_6@MCPsignal.168.304:0.0107071[&&NHX:Sample=rhiztom3:Type=capture:besthit=77.0:bitscore=179.0:capture_class=c__Planctomycetia:capture_domain=d__Bacteria:capture_family=f__Gemmataceae:capture_genus=g__UBA6894:capture_order=o__Gemmatales:capture_phylum=p__Planctomycetota:capture_species=s__UBA6894 sp003669555:evalue=5.24e-58:gapopen=0.0:heptad=MCP-38H:length=135.0:mismatch=31.0:qcovhsp=99.3:qend=136.0:qstart=2.0:ref_name=RS_GCF_002119765.1_protein.faa_NZ_CP021112.1_97@PF00015_full_PFAM.262.444:scovhsp=74.2:send=145.0:sstart=11.0])1:0.104264[&&NHX:Sample_counter=rhiztom3--6:Type_counter=GTDB--1||capture--6:besthit_avg=78.15:besthit_max=80.0:besthit_min=76.9:besthit_std=1.4843629385474866:besthit_sum=312.6:bitscore_avg=177.0:bitscore_max=192.0:bitscore_min=168.0:bitscore_std=11.16542281629615:bitscore_sum=708.0:capture_class_counter=c__Alphaproteobacteria--2||c__Gammaproteobacteria--1||c__Planctomycetia--3:capture_domain_counter=d__Bacteria--6:capture_family_counter=f__Beijerinckiaceae--1||f__Gemmataceae--3||f__Micropepsaceae--1||f__Rhodocyclaceae--1:capture_genus_counter=g__Azospira_A--1||g__Methylobacterium--1||g__Rhizomicrobium--1||g__UBA6894--3:capture_order_counter=o__Burkholderiales--1||o__Gemmatales--3||o__Micropepsales--1||o__Rhizobiales--1:capture_phylum_counter=p__Planctomycetota--3||p__Proteobacteria--3:capture_species_counter=s__Azospira_A sp016183655--1||s__Methylobacterium sp900112625--1||s__Rhizomicrobium sp015654715--1||s__UBA6894 sp003669555--3:evalue_avg=2.850131000895e-54:evalue_max=6.75e-54:evalue_min=3.58e-63:evalue_std=3.4005888404571473e-54:evalue_sum=1.140052400358e-53:gapopen_avg=0.0:gapopen_max=0.0:gapopen_min=0.0:gapopen_std=0.0:gapopen_sum=0.0:gtdb_class_counter=c__Alphaproteobacteria--1:gtdb_domain_counter=d__Bacteria--1:gtdb_family_counter=f__Magnetospirillaceae--1:gtdb_genus_counter=g__Magnetospirillum--1:gtdb_order_counter=o__Rhodospirillales--1:gtdb_phylum_counter=p__Proteobacteria--1:gtdb_species_counter=s__Magnetospirillum sp002435715--1:heptad_counter=MCP-38H--7:lbd_counter=:lca_tree=s__Magnetospirillum sp002435715:length_avg=132.5:length_max=143.0:length_min=125.0:length_std=8.225975119502044:length_sum=530.0:mismatch_avg=29.0:mismatch_max=33.0:mismatch_min=25.0:mismatch_std=3.6514837167011076:mismatch_sum=116.0:name=N741472:qcovhsp_avg=99.475:qcovhsp_max=100.0:qcovhsp_min=98.6:qcovhsp_std=0.6701989754294394:qcovhsp_sum=397.9:qend_avg=133.25:qend_max=145.0:qend_min=125.0:qend_std=9.17877987534291:qend_sum=533.0:qstart_avg=1.75:qstart_max=3.0:qstart_min=1.0:qstart_std=0.9574271077563381:qstart_sum=7.0:ref_name_counter=GB_GCA_016210825.1_protein.faa_JACQTM010000211.1_6@PF00015_full_PFAM.254.428--1||RS_GCF_002119765.1_protein.faa_NZ_CP021112.1_97@PF00015_full_PFAM.262.444--3:scovhsp_avg=73.60000000000001:scovhsp_max=78.6:scovhsp_min=69.8:scovhsp_std=3.7876993896911433:scovhsp_sum=294.40000000000003:send_avg=147.0:send_max=159.0:send_min=130.0:send_std=12.727922061357855:send_sum=588.0:sstart_avg=15.5:sstart_max=33.0:sstart_min=6.0:sstart_std=11.958260743101398:sstart_sum=62.0])0.743:0.0103772[&&NHX:Sample_counter=rhizpot1--1||rhiztom1--3||rhiztom2--5||rhiztom3--24:Type_counter=GTDB--1||capture--33:besthit_avg=75.61052631578949:besthit_max=87.8:besthit_min=58.9:besthit_std=10.168573304103957:besthit_sum=1436.6000000000001:bitscore_avg=160.21052631578948:bitscore_max=192.0:bitscore_min=135.0:bitscore_std=19.831453545002752:bitscore_sum=3044.0:capture_class_counter=c__Alphaproteobacteria--8||c__Bacilli--1||c__Desulfovibrionia--15||c__Gammaproteobacteria--4||c__Myxococcia--1||c__Planctomycetia--3||c__UBA9217--1:capture_domain_counter=d__Bacteria--33:capture_family_counter=f__Acetobacteraceae--1||f__Anaeromyxobacteraceae--1||f__Beijerinckiaceae--2||f__Desulfovibrionaceae--15||f__Gemmataceae--3||f__JACRHJ01--1||f__Magnetospirillaceae--1||f__Micropepsaceae--1||f__Paenibacillaceae--1||f__Pleomorphomonadaceae--1||f__Pseudomonadaceae--3||f__Rhodocyclaceae--1||f__Sphingomonadaceae--1||f__Xanthobacteraceae--1:capture_genus_counter=g__Anaeromyxobacter--1||g__Azospira_A--1||g__Blastochloris--1||g__Cohnella--1||g__Fundidesulfovibrio--15||g__JACRHJ01--1||g__Methylobacterium--2||g__Paracraurococcus--1||g__Phaeospirillum--1||g__Pleomorphomonas--1||g__Pseudomonas_E--2||g__Pseudomonas_O--1||g__Rhizomicrobium--1||g__Sphingomonas_N--1||g__UBA6894--3:capture_order_counter=o__Acetobacterales--1||o__Burkholderiales--1||o__Desulfovibrionales--15||o__Gemmatales--3||o__JACRHJ01--1||o__Micropepsales--1||o__Myxococcales--1||o__Paenibacillales--1||o__Pseudomonadales--3||o__Rhizobiales--4||o__Rhodospirillales--1||o__Sphingomonadales--1:capture_phylum_counter=p__Desulfobacterota_I--15||p__Firmicutes--1||p__Myxococcota--1||p__Nitrospirota--1||p__Planctomycetota--3||p__Proteobacteria--12:capture_species_counter=s__Anaeromyxobacter dehalogenans_B--1||s__Azospira_A sp016183655--1||s__Blastochloris sulfoviridis--1||s__Cohnella sp019091135--1||s__Fundidesulfovibrio putealis--15||s__JACRHJ01 sp016212105--1||s__Methylobacterium frigidaeris--1||s__Methylobacterium sp900112625--1||s__Paracraurococcus ruber--1||s__Phaeospirillum magneticum--1||s__Pleomorphomonas oryzae--1||s__Pseudomonas_E cremoricolorata--2||s__Pseudomonas_O sp002418465--1||s__Rhizomicrobium sp015654715--1||s__Sphingomonas_N sp903871605--1||s__UBA6894 sp003669555--3:evalue_avg=2.3588632037190667e-41:evalue_max=1.09e-40:evalue_min=3.58e-63:evalue_std=4.539557185310435e-41:evalue_sum=4.481840087066227e-40:gapopen_avg=0.21052631578947367:gapopen_max=1.0:gapopen_min=0.0:gapopen_std=0.41885390829169555:gapopen_sum=4.0:gtdb_class_counter=c__Alphaproteobacteria--1:gtdb_domain_counter=d__Bacteria--1:gtdb_family_counter=f__Magnetospirillaceae--1:gtdb_genus_counter=g__Magnetospirillum--1:gtdb_order_counter=o__Rhodospirillales--1:gtdb_phylum_counter=p__Proteobacteria--1:gtdb_species_counter=s__Magnetospirillum sp002435715--1:heptad_counter=MCP-38H--34:lbd_counter=:lca_tree=s__Magnetospirillum sp002435715:length_avg=128.0:length_max=148.0:length_min=90.0:length_std=17.336538165261125:length_sum=2432.0:mismatch_avg=32.36842105263158:mismatch_max=60.0:mismatch_min=11.0:mismatch_std=17.16006515888882:mismatch_sum=615.0:name=N741473:qcovhsp_avg=99.15263157894738:qcovhsp_max=100.0:qcovhsp_min=96.1:qcovhsp_std=1.0553400826551045:qcovhsp_sum=1883.9:qend_avg=128.47368421052633:qend_max=152.0:qend_min=90.0:qend_std=17.63005143073305:qend_sum=2441.0:qstart_avg=1.5789473684210527:qstart_max=5.0:qstart_min=1.0:qstart_std=1.1697953037312034:qstart_sum=30.0:ref_name_counter=GB_GCA_003169835.1_protein.faa_PNAI01000034.1_57@PF00015_full_PFAM.468.635--1||GB_GCA_008933495.1_protein.faa_WBUW01000244.1_2@PF00015_full_PFAM.255.424--1||GB_GCA_016210825.1_protein.faa_JACQTM010000211.1_6@PF00015_full_PFAM.254.428--1||RS_GCF_002119765.1_protein.faa_NZ_CP021112.1_97@PF00015_full_PFAM.262.444--16:scovhsp_avg=70.89473684210527:scovhsp_max=80.8:scovhsp_min=53.9:scovhsp_std=8.619646401887218:scovhsp_sum=1347.0000000000002:send_avg=140.68421052631578:send_max=160.0:send_min=96.0:send_std=18.640018572889375:send_sum=2673.0:sstart_avg=13.789473684210526:sstart_max=36.0:sstart_min=6.0:sstart_std=8.436553715617013:sstart_sum=262.0],(8f013fc5-686e-4c6a-8c77-339c80ca1681_4@MCPsignal.36.128:0.0452597[&&NHX:Sample=rhiztom1:Type=capture:capture_class=c__Verrucomicrobiae:capture_domain=d__Bacteria:capture_family=f__Opitutaceae:capture_genus=g__Ereboglobus:capture_order=o__Opitutales:capture_phylum=p__Verrucomicrobiota:capture_species=s__Ereboglobus sp001650175:heptad=MCP-38H],(59a5d15f-dd3e-454c-89d1-be41f8cd63f7_2@MCPsignal.197.328:0.0366806[&&NHX:Sample=rhiztom1:Type=capture:besthit=82.5:bitscore=176.0:capture_class=c__Bacilli:capture_domain=d__Bacteria:capture_family=f__NBRC-103111:capture_genus=g__Paenibacillus_V:capture_order=o__Paenibacillales:capture_phylum=p__Firmicutes:capture_species=s__Paenibacillus_V contaminans:evalue=7.07e-57:gapopen=0.0:heptad=MCP-38H:length=126.0:mismatch=22.0:qcovhsp=96.2:qend=126.0:qstart=1.0:ref_name=RS_GCF_002119765.1_protein.faa_NZ_CP021112.1_97@PF00015_full_PFAM.262.444:scovhsp=69.2:send=131.0:sstart=6.0],4f12d102-b64a-47c0-a177-0c552018cd97_3@MCPsignal.128.282:0.00577603[&&NHX:Sample=rhiztom1:Type=capture:besthit=81.8:bitscore=210.0:capture_class=c__Bacilli:capture_domain=d__Bacteria:capture_family=f__Paenibacillaceae:capture_genus=g__Paenibacillus_Z:capture_order=o__Paenibacillales:capture_phylum=p__Firmicutes:capture_species=s__Paenibacillus_Z methanolicus:evalue=5.15e-70:gapopen=0.0:heptad=MCP-38H:length=154.0:mismatch=28.0:qcovhsp=100.0:qend=154.0:qstart=1.0:ref_name=RS_GCF_002119765.1_protein.faa_NZ_CP021112.1_97@PF00015_full_PFAM.262.444:scovhsp=84.6:send=158.0:sstart=5.0])0:5e-09[&&NHX:Sample_counter=rhiztom1--2:Type_counter=capture--2:besthit_avg=82.15:besthit_max=82.5:besthit_min=81.8:besthit_std=0.4949747468305853:besthit_sum=164.3:bitscore_avg=193.0:bitscore_max=210.0:bitscore_min=176.0:bitscore_std=24.041630560342615:bitscore_sum=386.0:capture_class_counter=c__Bacilli--2:capture_domain_counter=d__Bacteria--2:capture_family_counter=f__NBRC-103111--1||f__Paenibacillaceae--1:capture_genus_counter=g__Paenibacillus_V--1||g__Paenibacillus_Z--1:capture_order_counter=o__Paenibacillales--2:capture_phylum_counter=p__Firmicutes--2:capture_species_counter=s__Paenibacillus_V contaminans--1||s__Paenibacillus_Z methanolicus--1:evalue_avg=3.535000000000258e-57:evalue_max=7.07e-57:evalue_min=5.15e-70:evalue_std=4.999244942988527e-57:evalue_sum=7.070000000000515e-57:gapopen_avg=0.0:gapopen_max=0.0:gapopen_min=0.0:gapopen_std=0.0:gapopen_sum=0.0:gtdb_class_counter=:gtdb_domain_counter=:gtdb_family_counter=:gtdb_genus_counter=:gtdb_order_counter=:gtdb_phylum_counter=:gtdb_species_counter=:heptad_counter=MCP-38H--2:lbd_counter=:length_avg=140.0:length_max=154.0:length_min=126.0:length_std=19.79898987322333:length_sum=280.0:mismatch_avg=25.0:mismatch_max=28.0:mismatch_min=22.0:mismatch_std=4.242640687119285:mismatch_sum=50.0:name=N741477:qcovhsp_avg=98.1:qcovhsp_max=100.0:qcovhsp_min=96.2:qcovhsp_std=2.6870057685088784:qcovhsp_sum=196.2:qend_avg=140.0:qend_max=154.0:qend_min=126.0:qend_std=19.79898987322333:qend_sum=280.0:qstart_avg=1.0:qstart_max=1.0:qstart_min=1.0:qstart_std=0.0:qstart_sum=2.0:ref_name_counter=RS_GCF_002119765.1_protein.faa_NZ_CP021112.1_97@PF00015_full_PFAM.262.444--2:scovhsp_avg=76.9:scovhsp_max=84.6:scovhsp_min=69.2:scovhsp_std=10.889444430272826:scovhsp_sum=153.8:send_avg=144.5:send_max=158.0:send_min=131.0:send_std=19.091883092036785:send_sum=289.0:sstart_avg=5.5:sstart_max=6.0:sstart_min=5.0:sstart_std=0.7071067811865476:sstart_sum=11.0])0.997:0.0900282[&&NHX:Sample_counter=rhiztom1--3:Type_counter=capture--3:besthit_avg=82.15:besthit_max=82.5:besthit_min=81.8:besthit_std=0.4949747468305853:besthit_sum=164.3:bitscore_avg=193.0:bitscore_max=210.0:bitscore_min=176.0:bitscore_std=24.041630560342615:bitscore_sum=386.0:capture_class_counter=c__Bacilli--2||c__Verrucomicrobiae--1:capture_domain_counter=d__Bacteria--3:capture_family_counter=f__NBRC-103111--1||f__Opitutaceae--1||f__Paenibacillaceae--1:capture_genus_counter=g__Ereboglobus--1||g__Paenibacillus_V--1||g__Paenibacillus_Z--1:capture_order_counter=o__Opitutales--1||o__Paenibacillales--2:capture_phylum_counter=p__Firmicutes--2||p__Verrucomicrobiota--1:capture_species_counter=s__Ereboglobus sp001650175--1||s__Paenibacillus_V contaminans--1||s__Paenibacillus_Z methanolicus--1:evalue_avg=3.535000000000258e-57:evalue_max=7.07e-57:evalue_min=5.15e-70:evalue_std=4.999244942988527e-57:evalue_sum=7.070000000000515e-57:gapopen_avg=0.0:gapopen_max=0.0:gapopen_min=0.0:gapopen_std=0.0:gapopen_sum=0.0:gtdb_class_counter=:gtdb_domain_counter=:gtdb_family_counter=:gtdb_genus_counter=:gtdb_order_counter=:gtdb_phylum_counter=:gtdb_species_counter=:heptad_counter=MCP-38H--3:lbd_counter=:length_avg=140.0:length_max=154.0:length_min=126.0:length_std=19.79898987322333:length_sum=280.0:mismatch_avg=25.0:mismatch_max=28.0:mismatch_min=22.0:mismatch_std=4.242640687119285:mismatch_sum=50.0:name=N741478:qcovhsp_avg=98.1:qcovhsp_max=100.0:qcovhsp_min=96.2:qcovhsp_std=2.6870057685088784:qcovhsp_sum=196.2:qend_avg=140.0:qend_max=154.0:qend_min=126.0:qend_std=19.79898987322333:qend_sum=280.0:qstart_avg=1.0:qstart_max=1.0:qstart_min=1.0:qstart_std=0.0:qstart_sum=2.0:ref_name_counter=RS_GCF_002119765.1_protein.faa_NZ_CP021112.1_97@PF00015_full_PFAM.262.444--2:scovhsp_avg=76.9:scovhsp_max=84.6:scovhsp_min=69.2:scovhsp_std=10.889444430272826:scovhsp_sum=153.8:send_avg=144.5:send_max=158.0:send_min=131.0:send_std=19.091883092036785:send_sum=289.0:sstart_avg=5.5:sstart_max=6.0:sstart_min=5.0:sstart_std=0.7071067811865476:sstart_sum=11.0])0.829:0.024982[&&NHX:Sample_counter=rhizpot1--1||rhiztom1--6||rhiztom2--5||rhiztom3--24:Type_counter=GTDB--1||capture--36:besthit_avg=76.23333333333332:besthit_max=87.8:besthit_min=58.9:besthit_std=9.845879002574291:besthit_sum=1600.8999999999999:bitscore_avg=163.33333333333334:bitscore_max=210.0:bitscore_min=135.0:bitscore_std=21.911944992020526:bitscore_sum=3430.0:capture_class_counter=c__Alphaproteobacteria--8||c__Bacilli--3||c__Desulfovibrionia--15||c__Gammaproteobacteria--4||c__Myxococcia--1||c__Planctomycetia--3||c__UBA9217--1||c__Verrucomicrobiae--1:capture_domain_counter=d__Bacteria--36:capture_family_counter=f__Acetobacteraceae--1||f__Anaeromyxobacteraceae--1||f__Beijerinckiaceae--2||f__Desulfovibrionaceae--15||f__Gemmataceae--3||f__JACRHJ01--1||f__Magnetospirillaceae--1||f__Micropepsaceae--1||f__NBRC-103111--1||f__Opitutaceae--1||f__Paenibacillaceae--2||f__Pleomorphomonadaceae--1||f__Pseudomonadaceae--3||f__Rhodocyclaceae--1||f__Sphingomonadaceae--1||f__Xanthobacteraceae--1:capture_genus_counter=g__Anaeromyxobacter--1||g__Azospira_A--1||g__Blastochloris--1||g__Cohnella--1||g__Ereboglobus--1||g__Fundidesulfovibrio--15||g__JACRHJ01--1||g__Methylobacterium--2||g__Paenibacillus_V--1||g__Paenibacillus_Z--1||g__Paracraurococcus--1||g__Phaeospirillum--1||g__Pleomorphomonas--1||g__Pseudomonas_E--2||g__Pseudomonas_O--1||g__Rhizomicrobium--1||g__Sphingomonas_N--1||g__UBA6894--3:capture_order_counter=o__Acetobacterales--1||o__Burkholderiales--1||o__Desulfovibrionales--15||o__Gemmatales--3||o__JACRHJ01--1||o__Micropepsales--1||o__Myxococcales--1||o__Opitutales--1||o__Paenibacillales--3||o__Pseudomonadales--3||o__Rhizobiales--4||o__Rhodospirillales--1||o__Sphingomonadales--1:capture_phylum_counter=p__Desulfobacterota_I--15||p__Firmicutes--3||p__Myxococcota--1||p__Nitrospirota--1||p__Planctomycetota--3||p__Proteobacteria--12||p__Verrucomicrobiota--1:capture_species_counter=s__Anaeromyxobacter dehalogenans_B--1||s__Azospira_A sp016183655--1||s__Blastochloris sulfoviridis--1||s__Cohnella sp019091135--1||s__Ereboglobus sp001650175--1||s__Fundidesulfovibrio putealis--15||s__JACRHJ01 sp016212105--1||s__Methylobacterium frigidaeris--1||s__Methylobacterium sp900112625--1||s__Paenibacillus_V contaminans--1||s__Paenibacillus_Z methanolicus--1||s__Paracraurococcus ruber--1||s__Phaeospirillum magneticum--1||s__Pleomorphomonas oryzae--1||s__Pseudomonas_E cremoricolorata--2||s__Pseudomonas_O sp002418465--1||s__Rhizomicrobium sp015654715--1||s__Sphingomonas_N sp903871605--1||s__UBA6894 sp003669555--3:evalue_avg=2.1342095652696323e-41:evalue_max=1.09e-40:evalue_min=5.15e-70:evalue_std=4.3646594753871943e-41:evalue_sum=4.481840087066228e-40:gapopen_avg=0.19047619047619047:gapopen_max=1.0:gapopen_min=0.0:gapopen_std=0.40237390808147827:gapopen_sum=4.0:gtdb_class_counter=c__Alphaproteobacteria--1:gtdb_domain_counter=d__Bacteria--1:gtdb_family_counter=f__Magnetospirillaceae--1:gtdb_genus_counter=g__Magnetospirillum--1:gtdb_order_counter=o__Rhodospirillales--1:gtdb_phylum_counter=p__Proteobacteria--1:gtdb_species_counter=s__Magnetospirillum sp002435715--1:heptad_counter=MCP-38H--37:lbd_counter=:lca_tree=s__Magnetospirillum sp002435715:length_avg=129.14285714285714:length_max=154.0:length_min=90.0:length_std=17.410587911629275:length_sum=2712.0:mismatch_avg=31.666666666666668:mismatch_max=60.0:mismatch_min=11.0:mismatch_std=16.457014715109583:mismatch_sum=665.0:name=N741479:qcovhsp_avg=99.05238095238094:qcovhsp_max=100.0:qcovhsp_min=96.1:qcovhsp_std=1.2098012430226086:qcovhsp_sum=2080.1:qend_avg=129.57142857142858:qend_max=154.0:qend_min=90.0:qend_std=17.645315039894946:qend_sum=2721.0:qstart_avg=1.5238095238095237:qstart_max=5.0:qstart_min=1.0:qstart_std=1.1233453440081382:qstart_sum=32.0:ref_name_counter=GB_GCA_003169835.1_protein.faa_PNAI01000034.1_57@PF00015_full_PFAM.468.635--1||GB_GCA_008933495.1_protein.faa_WBUW01000244.1_2@PF00015_full_PFAM.255.424--1||GB_GCA_016210825.1_protein.faa_JACQTM010000211.1_6@PF00015_full_PFAM.254.428--1||RS_GCF_002119765.1_protein.faa_NZ_CP021112.1_97@PF00015_full_PFAM.262.444--18:scovhsp_avg=71.46666666666667:scovhsp_max=84.6:scovhsp_min=53.9:scovhsp_std=8.721257554580838:scovhsp_sum=1500.8000000000002:send_avg=141.04761904761904:send_max=160.0:send_min=96.0:send_std=18.227660822157596:send_sum=2962.0:sstart_avg=13.0:sstart_max=36.0:sstart_min=5.0:sstart_std=8.384509526501834:sstart_sum=273.0],7e477970-7290-4ba2-b681-c984e1abacc1_6@MCPsignal.294.348:0.106661[&&NHX:Sample=rhiztom1:Type=capture:capture_class=c__Bacilli:capture_domain=d__Bacteria:capture_family=f__Paenibacillaceae:capture_genus=g__Cohnella:capture_order=o__Paenibacillales:capture_phylum=p__Firmicutes:capture_species=s__Cohnella sp019091135:heptad=MCP-38H])0:5e-09[&&NHX:Sample_counter=rhizpot1--1||rhiztom1--7||rhiztom2--5||rhiztom3--24:Type_counter=GTDB--1||capture--37:besthit_avg=76.23333333333332:besthit_max=87.8:besthit_min=58.9:besthit_std=9.845879002574291:besthit_sum=1600.8999999999999:bitscore_avg=163.33333333333334:bitscore_max=210.0:bitscore_min=135.0:bitscore_std=21.911944992020526:bitscore_sum=3430.0:capture_class_counter=c__Alphaproteobacteria--8||c__Bacilli--4||c__Desulfovibrionia--15||c__Gammaproteobacteria--4||c__Myxococcia--1||c__Planctomycetia--3||c__UBA9217--1||c__Verrucomicrobiae--1:capture_domain_counter=d__Bacteria--37:capture_family_counter=f__Acetobacteraceae--1||f__Anaeromyxobacteraceae--1||f__Beijerinckiaceae--2||f__Desulfovibrionaceae--15||f__Gemmataceae--3||f__JACRHJ01--1||f__Magnetospirillaceae--1||f__Micropepsaceae--1||f__NBRC-103111--1||f__Opitutaceae--1||f__Paenibacillaceae--3||f__Pleomorphomonadaceae--1||f__Pseudomonadaceae--3||f__Rhodocyclaceae--1||f__Sphingomonadaceae--1||f__Xanthobacteraceae--1:capture_genus_counter=g__Anaeromyxobacter--1||g__Azospira_A--1||g__Blastochloris--1||g__Cohnella--2||g__Ereboglobus--1||g__Fundidesulfovibrio--15||g__JACRHJ01--1||g__Methylobacterium--2||g__Paenibacillus_V--1||g__Paenibacillus_Z--1||g__Paracraurococcus--1||g__Phaeospirillum--1||g__Pleomorphomonas--1||g__Pseudomonas_E--2||g__Pseudomonas_O--1||g__Rhizomicrobium--1||g__Sphingomonas_N--1||g__UBA6894--3:capture_order_counter=o__Acetobacterales--1||o__Burkholderiales--1||o__Desulfovibrionales--15||o__Gemmatales--3||o__JACRHJ01--1||o__Micropepsales--1||o__Myxococcales--1||o__Opitutales--1||o__Paenibacillales--4||o__Pseudomonadales--3||o__Rhizobiales--4||o__Rhodospirillales--1||o__Sphingomonadales--1:capture_phylum_counter=p__Desulfobacterota_I--15||p__Firmicutes--4||p__Myxococcota--1||p__Nitrospirota--1||p__Planctomycetota--3||p__Proteobacteria--12||p__Verrucomicrobiota--1:capture_species_counter=s__Anaeromyxobacter dehalogenans_B--1||s__Azospira_A sp016183655--1||s__Blastochloris sulfoviridis--1||s__Cohnella sp019091135--2||s__Ereboglobus sp001650175--1||s__Fundidesulfovibrio putealis--15||s__JACRHJ01 sp016212105--1||s__Methylobacterium frigidaeris--1||s__Methylobacterium sp900112625--1||s__Paenibacillus_V contaminans--1||s__Paenibacillus_Z methanolicus--1||s__Paracraurococcus ruber--1||s__Phaeospirillum magneticum--1||s__Pleomorphomonas oryzae--1||s__Pseudomonas_E cremoricolorata--2||s__Pseudomonas_O sp002418465--1||s__Rhizomicrobium sp015654715--1||s__Sphingomonas_N sp903871605--1||s__UBA6894 sp003669555--3:evalue_avg=2.1342095652696323e-41:evalue_max=1.09e-40:evalue_min=5.15e-70:evalue_std=4.3646594753871943e-41:evalue_sum=4.481840087066228e-40:gapopen_avg=0.19047619047619047:gapopen_max=1.0:gapopen_min=0.0:gapopen_std=0.40237390808147827:gapopen_sum=4.0:gtdb_class_counter=c__Alphaproteobacteria--1:gtdb_domain_counter=d__Bacteria--1:gtdb_family_counter=f__Magnetospirillaceae--1:gtdb_genus_counter=g__Magnetospirillum--1:gtdb_order_counter=o__Rhodospirillales--1:gtdb_phylum_counter=p__Proteobacteria--1:gtdb_species_counter=s__Magnetospirillum sp002435715--1:heptad_counter=MCP-38H--38:lbd_counter=:lca_tree=s__Magnetospirillum sp002435715:length_avg=129.14285714285714:length_max=154.0:length_min=90.0:length_std=17.410587911629275:length_sum=2712.0:mismatch_avg=31.666666666666668:mismatch_max=60.0:mismatch_min=11.0:mismatch_std=16.457014715109583:mismatch_sum=665.0:name=N741481:qcovhsp_avg=99.05238095238094:qcovhsp_max=100.0:qcovhsp_min=96.1:qcovhsp_std=1.2098012430226086:qcovhsp_sum=2080.1:qend_avg=129.57142857142858:qend_max=154.0:qend_min=90.0:qend_std=17.645315039894946:qend_sum=2721.0:qstart_avg=1.5238095238095237:qstart_max=5.0:qstart_min=1.0:qstart_std=1.1233453440081382:qstart_sum=32.0:ref_name_counter=GB_GCA_003169835.1_protein.faa_PNAI01000034.1_57@PF00015_full_PFAM.468.635--1||GB_GCA_008933495.1_protein.faa_WBUW01000244.1_2@PF00015_full_PFAM.255.424--1||GB_GCA_016210825.1_protein.faa_JACQTM010000211.1_6@PF00015_full_PFAM.254.428--1||RS_GCF_002119765.1_protein.faa_NZ_CP021112.1_97@PF00015_full_PFAM.262.444--18:scovhsp_avg=71.46666666666667:scovhsp_max=84.6:scovhsp_min=53.9:scovhsp_std=8.721257554580838:scovhsp_sum=1500.8000000000002:send_avg=141.04761904761904:send_max=160.0:send_min=96.0:send_std=18.227660822157596:send_sum=2962.0:sstart_avg=13.0:sstart_max=36.0:sstart_min=5.0:sstart_std=8.384509526501834:sstart_sum=273.0],(358646ae-0184-4928-9b49-c8974ddbf9ab_1@MCPsignal.245.393:6e-09[&&NHX:Sample=rhiztom1:Type=capture:besthit=81.1:bitscore=204.0:capture_class=c__Thermoleophilia:capture_domain=d__Bacteria:capture_family=f__Solirubrobacteraceae:capture_genus=g__Solirubrobacter:capture_order=o__Solirubrobacterales:capture_phylum=p__Actinobacteriota:capture_species=s__Solirubrobacter sp003344625:evalue=1.1e-67:gapopen=1.0:heptad=MCP-38H:length=148.0:mismatch=27.0:qcovhsp=100.0:qend=148.0:qstart=1.0:ref_name=RS_GCF_002119765.1_protein.faa_NZ_CP021112.1_97@PF00015_full_PFAM.262.444:scovhsp=80.8:send=158.0:sstart=12.0],((7b3263fd-e24a-40af-8103-4cf1822452d6_1@MCPsignal.24.155:0.00639481[&&NHX:Sample=rhiztom1:Type=capture:besthit=80.2:bitscore=182.0:capture_class=c__Thermoleophilia:capture_domain=d__Bacteria:capture_family=f__Solirubrobacteraceae:capture_genus=g__Solirubrobacter:capture_order=o__Solirubrobacterales:capture_phylum=p__Actinobacteriota:capture_species=s__Solirubrobacter sp003344625:evalue=1.84e-59:gapopen=0.0:heptad=MCP-38H:length=131.0:mismatch=26.0:qcovhsp=100.0:qend=131.0:qstart=1.0:ref_name=RS_GCF_002119765.1_protein.faa_NZ_CP021112.1_97@PF00015_full_PFAM.262.444:scovhsp=72.0:send=158.0:sstart=28.0],(((09fd7876-67c1-5641-ad43-f51adeacb015_4@MCPsignal.69.172:5e-09[&&NHX:Sample=rhiztom1:Type=capture:besthit=88.0:bitscore=160.0:capture_class=c__Gammaproteobacteria:capture_domain=d__Bacteria:capture_family=f__Pseudomonadaceae:capture_genus=g__Pseudomonas_E:capture_order=o__Pseudomonadales:capture_phylum=p__Proteobacteria:capture_species=s__Pseudomonas_E fluorescens_BR:evalue=3.72e-51:gapopen=0.0:heptad=MCP-38H:length=100.0:mismatch=12.0:qcovhsp=97.1:qend=100.0:qstart=1.0:ref_name=GB_GCA_008933495.1_protein.faa_WBUW01000244.1_2@PF00015_full_PFAM.255.424:scovhsp=59.2:send=110.0:sstart=11.0],073e44a0-7201-4ee7-b910-61c319ddc462_4@MCPsignal.105.153:5e-09[&&NHX:Sample=rhiztom1:Type=capture:capture_class=c__Alphaproteobacteria:capture_domain=d__Bacteria:capture_family=f__Sphingomonadaceae:capture_genus=g__Erythrobacter:capture_order=o__Sphingomonadales:capture_phylum=p__Proteobacteria:capture_species=s__Erythrobacter sp002706445:heptad=MCP-38H])0.848:0.00883598[&&NHX:Sample_counter=rhiztom1--2:Type_counter=capture--2:besthit_avg=88.0:besthit_max=88.0:besthit_min=88.0:besthit_std=0:besthit_sum=88.0:bitscore_avg=160.0:bitscore_max=160.0:bitscore_min=160.0:bitscore_std=0:bitscore_sum=160.0:capture_class_counter=c__Alphaproteobacteria--1||c__Gammaproteobacteria--1:capture_domain_counter=d__Bacteria--2:capture_family_counter=f__Pseudomonadaceae--1||f__Sphingomonadaceae--1:capture_genus_counter=g__Erythrobacter--1||g__Pseudomonas_E--1:capture_order_counter=o__Pseudomonadales--1||o__Sphingomonadales--1:capture_phylum_counter=p__Proteobacteria--2:capture_species_counter=s__Erythrobacter sp002706445--1||s__Pseudomonas_E fluorescens_BR--1:evalue_avg=3.72e-51:evalue_max=3.72e-51:evalue_min=3.72e-51:evalue_std=0:evalue_sum=3.72e-51:gapopen_avg=0.0:gapopen_max=0.0:gapopen_min=0.0:gapopen_std=0:gapopen_sum=0.0:gtdb_class_counter=:gtdb_domain_counter=:gtdb_family_counter=:gtdb_genus_counter=:gtdb_order_counter=:gtdb_phylum_counter=:gtdb_species_counter=:heptad_counter=MCP-38H--2:lbd_counter=:length_avg=100.0:length_max=100.0:length_min=100.0:length_std=0:length_sum=100.0:mismatch_avg=12.0:mismatch_max=12.0:mismatch_min=12.0:mismatch_std=0:mismatch_sum=12.0:name=N741486:qcovhsp_avg=97.1:qcovhsp_max=97.1:qcovhsp_min=97.1:qcovhsp_std=0:qcovhsp_sum=97.1:qend_avg=100.0:qend_max=100.0:qend_min=100.0:qend_std=0:qend_sum=100.0:qstart_avg=1.0:qstart_max=1.0:qstart_min=1.0:qstart_std=0:qstart_sum=1.0:ref_name_counter=GB_GCA_008933495.1_protein.faa_WBUW01000244.1_2@PF00015_full_PFAM.255.424--1:scovhsp_avg=59.2:scovhsp_max=59.2:scovhsp_min=59.2:scovhsp_std=0:scovhsp_sum=59.2:send_avg=110.0:send_max=110.0:send_min=110.0:send_std=0:send_sum=110.0:sstart_avg=11.0:sstart_max=11.0:sstart_min=11.0:sstart_std=0:sstart_sum=11.0],168b7313-33b5-4b44-96af-48f2fdfd8da0_1@MCPsignal.375.517:7.4012e-05[&&NHX:Sample=rhiztom1:Type=capture:besthit=83.0:bitscore=206.0:capture_class=c__Thermoleophilia:capture_domain=d__Bacteria:capture_family=f__Solirubrobacteraceae:capture_genus=g__Solirubrobacter:capture_order=o__Solirubrobacterales:capture_phylum=p__Actinobacteriota:capture_species=s__Solirubrobacter sp003344625:evalue=1.51e-68:gapopen=0.0:heptad=MCP-38H:length=141.0:mismatch=24.0:qcovhsp=99.3:qend=141.0:qstart=1.0:ref_name=RS_GCF_002119765.1_protein.faa_NZ_CP021112.1_97@PF00015_full_PFAM.262.444:scovhsp=77.5:send=151.0:sstart=11.0])0.795:0.00562091[&&NHX:Sample_counter=rhiztom1--3:Type_counter=capture--3:besthit_avg=85.5:besthit_max=88.0:besthit_min=83.0:besthit_std=3.5355339059327378:besthit_sum=171.0:bitscore_avg=183.0:bitscore_max=206.0:bitscore_min=160.0:bitscore_std=32.526911934581186:bitscore_sum=366.0:capture_class_counter=c__Alphaproteobacteria--1||c__Gammaproteobacteria--1||c__Thermoleophilia--1:capture_domain_counter=d__Bacteria--3:capture_family_counter=f__Pseudomonadaceae--1||f__Solirubrobacteraceae--1||f__Sphingomonadaceae--1:capture_genus_counter=g__Erythrobacter--1||g__Pseudomonas_E--1||g__Solirubrobacter--1:capture_order_counter=o__Pseudomonadales--1||o__Solirubrobacterales--1||o__Sphingomonadales--1:capture_phylum_counter=p__Actinobacteriota--1||p__Proteobacteria--2:capture_species_counter=s__Erythrobacter sp002706445--1||s__Pseudomonas_E fluorescens_BR--1||s__Solirubrobacter sp003344625--1:evalue_avg=1.86e-51:evalue_max=3.72e-51:evalue_min=1.51e-68:evalue_std=2.630437226013957e-51:evalue_sum=3.72e-51:gapopen_avg=0.0:gapopen_max=0.0:gapopen_min=0.0:gapopen_std=0.0:gapopen_sum=0.0:gtdb_class_counter=:gtdb_domain_counter=:gtdb_family_counter=:gtdb_genus_counter=:gtdb_order_counter=:gtdb_phylum_counter=:gtdb_species_counter=:heptad_counter=MCP-38H--3:lbd_counter=:length_avg=120.5:length_max=141.0:length_min=100.0:length_std=28.991378028648448:length_sum=241.0:mismatch_avg=18.0:mismatch_max=24.0:mismatch_min=12.0:mismatch_std=8.48528137423857:mismatch_sum=36.0:name=N741488:qcovhsp_avg=98.19999999999999:qcovhsp_max=99.3:qcovhsp_min=97.1:qcovhsp_std=1.5556349186104066:qcovhsp_sum=196.39999999999998:qend_avg=120.5:qend_max=141.0:qend_min=100.0:qend_std=28.991378028648448:qend_sum=241.0:qstart_avg=1.0:qstart_max=1.0:qstart_min=1.0:qstart_std=0.0:qstart_sum=2.0:ref_name_counter=GB_GCA_008933495.1_protein.faa_WBUW01000244.1_2@PF00015_full_PFAM.255.424--1||RS_GCF_002119765.1_protein.faa_NZ_CP021112.1_97@PF00015_full_PFAM.262.444--1:scovhsp_avg=68.35:scovhsp_max=77.5:scovhsp_min=59.2:scovhsp_std=12.940054095713817:scovhsp_sum=136.7:send_avg=130.5:send_max=151.0:send_min=110.0:send_std=28.991378028648448:send_sum=261.0:sstart_avg=11.0:sstart_max=11.0:sstart_min=11.0:sstart_std=0.0:sstart_sum=22.0],(a0960d40-fde6-41a1-bd9e-0c3761e5548a_5@MCPsignal.27.170:0.00578857[&&NHX:Sample=rhiztom1:Type=capture:besthit=80.4:bitscore=197.0:capture_class=c__Thermoleophilia:capture_domain=d__Bacteria:capture_family=f__Solirubrobacteraceae:capture_genus=g__Solirubrobacter:capture_order=o__Solirubrobacterales:capture_phylum=p__Actinobacteriota:capture_species=s__Solirubrobacter sp003344625:evalue=7.03e-65:gapopen=1.0:heptad=MCP-38H:length=143.0:mismatch=27.0:qcovhsp=100.0:qend=143.0:qstart=1.0:ref_name=RS_GCF_002119765.1_protein.faa_NZ_CP021112.1_97@PF00015_full_PFAM.262.444:scovhsp=78.0:send=158.0:sstart=17.0],(36501258-3b92-4295-b7bb-2465556a5f9d_6@MCPsignal.6.114:5e-09[&&NHX:Sample=rhiztom1:Type=capture:besthit=78.7:bitscore=145.0:capture_class=c__Spirochaetia:capture_domain=d__Bacteria:capture_family=f__Termitinemataceae:capture_genus=g__Termitinema:capture_order=o__Treponematales:capture_phylum=p__Spirochaetota:capture_species=s__Termitinema primitia:evalue=3.99e-45:gapopen=0.0:heptad=MCP-38H:length=108.0:mismatch=23.0:qcovhsp=100.0:qend=108.0:qstart=1.0:ref_name=RS_GCF_002119765.1_protein.faa_NZ_CP021112.1_97@PF00015_full_PFAM.262.444:scovhsp=59.3:send=158.0:sstart=51.0],(ae7969ce-e798-49f0-84f8-66ca594046a9_6@MCPsignal.23.164:0.00582065[&&NHX:Sample=rhiztom1:Type=capture:besthit=81.4:bitscore=198.0:capture_class=c__Thermoleophilia:capture_domain=d__Bacteria:capture_family=f__Solirubrobacteraceae:capture_genus=g__Solirubrobacter:capture_order=o__Solirubrobacterales:capture_phylum=p__Actinobacteriota:capture_species=s__Solirubrobacter sp003344625:evalue=1.6e-65:gapopen=0.0:heptad=MCP-38H:length=140.0:mismatch=26.0:qcovhsp=99.3:qend=141.0:qstart=2.0:ref_name=RS_GCF_002119765.1_protein.faa_NZ_CP021112.1_97@PF00015_full_PFAM.262.444:scovhsp=76.9:send=158.0:sstart=19.0],175f2eef-a58c-4d8d-8160-8f7c17d7c558_6@MCPsignal.17.138:0.0203318[&&NHX:Sample=rhiztom1:Type=capture:besthit=79.2:bitscore=164.0:capture_class=c__Alphaproteobacteria:capture_domain=d__Bacteria:capture_family=f__Xanthobacteraceae:capture_genus=g__Pseudolabrys:capture_order=o__Rhizobiales:capture_phylum=p__Proteobacteria:capture_species=s__Pseudolabrys sp003133345:evalue=3.46e-52:gapopen=0.0:heptad=MCP-38H:length=120.0:mismatch=25.0:qcovhsp=99.2:qend=121.0:qstart=2.0:ref_name=RS_GCF_002119765.1_protein.faa_NZ_CP021112.1_97@PF00015_full_PFAM.262.444:scovhsp=65.9:send=158.0:sstart=39.0])0:1.8e-08[&&NHX:Sample_counter=rhiztom1--2:Type_counter=capture--2:besthit_avg=80.30000000000001:besthit_max=81.4:besthit_min=79.2:besthit_std=1.5556349186104066:besthit_sum=160.60000000000002:bitscore_avg=181.0:bitscore_max=198.0:bitscore_min=164.0:bitscore_std=24.041630560342615:bitscore_sum=362.0:capture_class_counter=c__Alphaproteobacteria--1||c__Thermoleophilia--1:capture_domain_counter=d__Bacteria--2:capture_family_counter=f__Solirubrobacteraceae--1||f__Xanthobacteraceae--1:capture_genus_counter=g__Pseudolabrys--1||g__Solirubrobacter--1:capture_order_counter=o__Rhizobiales--1||o__Solirubrobacterales--1:capture_phylum_counter=p__Actinobacteriota--1||p__Proteobacteria--1:capture_species_counter=s__Pseudolabrys sp003133345--1||s__Solirubrobacter sp003344625--1:evalue_avg=1.7300000000000802e-52:evalue_max=3.46e-52:evalue_min=1.6e-65:evalue_std=2.4465894629053417e-52:evalue_sum=3.4600000000001605e-52:gapopen_avg=0.0:gapopen_max=0.0:gapopen_min=0.0:gapopen_std=0.0:gapopen_sum=0.0:gtdb_class_counter=:gtdb_domain_counter=:gtdb_family_counter=:gtdb_genus_counter=:gtdb_order_counter=:gtdb_phylum_counter=:gtdb_species_counter=:heptad_counter=MCP-38H--2:lbd_counter=:length_avg=130.0:length_max=140.0:length_min=120.0:length_std=14.142135623730951:length_sum=260.0:mismatch_avg=25.5:mismatch_max=26.0:mismatch_min=25.0:mismatch_std=0.7071067811865476:mismatch_sum=51.0:name=N741493:qcovhsp_avg=99.25:qcovhsp_max=99.3:qcovhsp_min=99.2:qcovhsp_std=0.07071067811865074:qcovhsp_sum=198.5:qend_avg=131.0:qend_max=141.0:qend_min=121.0:qend_std=14.142135623730951:qend_sum=262.0:qstart_avg=2.0:qstart_max=2.0:qstart_min=2.0:qstart_std=0.0:qstart_sum=4.0:ref_name_counter=RS_GCF_002119765.1_protein.faa_NZ_CP021112.1_97@PF00015_full_PFAM.262.444--2:scovhsp_avg=71.4:scovhsp_max=76.9:scovhsp_min=65.9:scovhsp_std=7.7781745930520225:scovhsp_sum=142.8:send_avg=158.0:send_max=158.0:send_min=158.0:send_std=0.0:send_sum=316.0:sstart_avg=29.0:sstart_max=39.0:sstart_min=19.0:sstart_std=14.142135623730951:sstart_sum=58.0])0.715:1.8e-08[&&NHX:Sample_counter=rhiztom1--3:Type_counter=capture--3:besthit_avg=79.76666666666667:besthit_max=81.4:besthit_min=78.7:besthit_std=1.436430761761018:besthit_sum=239.3:bitscore_avg=169.0:bitscore_max=198.0:bitscore_min=145.0:bitscore_std=26.851443164195103:bitscore_sum=507.0:capture_class_counter=c__Alphaproteobacteria--1||c__Spirochaetia--1||c__Thermoleophilia--1:capture_domain_counter=d__Bacteria--3:capture_family_counter=f__Solirubrobacteraceae--1||f__Termitinemataceae--1||f__Xanthobacteraceae--1:capture_genus_counter=g__Pseudolabrys--1||g__Solirubrobacter--1||g__Termitinema--1:capture_order_counter=o__Rhizobiales--1||o__Solirubrobacterales--1||o__Treponematales--1:capture_phylum_counter=p__Actinobacteriota--1||p__Proteobacteria--1||p__Spirochaetota--1:capture_species_counter=s__Pseudolabrys sp003133345--1||s__Solirubrobacter sp003344625--1||s__Termitinema primitia--1:evalue_avg=1.3300001153333332e-45:evalue_max=3.99e-45:evalue_min=1.6e-65:evalue_std=2.3036274741850165e-45:evalue_sum=3.9900003459999997e-45:gapopen_avg=0.0:gapopen_max=0.0:gapopen_min=0.0:gapopen_std=0.0:gapopen_sum=0.0:gtdb_class_counter=:gtdb_domain_counter=:gtdb_family_counter=:gtdb_genus_counter=:gtdb_order_counter=:gtdb_phylum_counter=:gtdb_species_counter=:heptad_counter=MCP-38H--3:lbd_counter=:length_avg=122.66666666666667:length_max=140.0:length_min=108.0:length_std=16.165807537309522:length_sum=368.0:mismatch_avg=24.666666666666668:mismatch_max=26.0:mismatch_min=23.0:mismatch_std=1.5275252316519468:mismatch_sum=74.0:name=N741494:qcovhsp_avg=99.5:qcovhsp_max=100.0:qcovhsp_min=99.2:qcovhsp_std=0.43588989435406705:qcovhsp_sum=298.5:qend_avg=123.33333333333333:qend_max=141.0:qend_min=108.0:qend_std=16.623276853055575:qend_sum=370.0:qstart_avg=1.6666666666666667:qstart_max=2.0:qstart_min=1.0:qstart_std=0.5773502691896257:qstart_sum=5.0:ref_name_counter=RS_GCF_002119765.1_protein.faa_NZ_CP021112.1_97@PF00015_full_PFAM.262.444--3:scovhsp_avg=67.36666666666666:scovhsp_max=76.9:scovhsp_min=59.3:scovhsp_std=8.891194145520242:scovhsp_sum=202.1:send_avg=158.0:send_max=158.0:send_min=158.0:send_std=0.0:send_sum=474.0:sstart_avg=36.333333333333336:sstart_max=51.0:sstart_min=19.0:sstart_std=16.165807537309522:sstart_sum=109.0])0:5e-09[&&NHX:Sample_counter=rhiztom1--4:Type_counter=capture--4:besthit_avg=79.92500000000001:besthit_max=81.4:besthit_min=78.7:besthit_std=1.2148388096094629:besthit_sum=319.70000000000005:bitscore_avg=176.0:bitscore_max=198.0:bitscore_min=145.0:bitscore_std=26.01281735350223:bitscore_sum=704.0:capture_class_counter=c__Alphaproteobacteria--1||c__Spirochaetia--1||c__Thermoleophilia--2:capture_domain_counter=d__Bacteria--4:capture_family_counter=f__Solirubrobacteraceae--2||f__Termitinemataceae--1||f__Xanthobacteraceae--1:capture_genus_counter=g__Pseudolabrys--1||g__Solirubrobacter--2||g__Termitinema--1:capture_order_counter=o__Rhizobiales--1||o__Solirubrobacterales--2||o__Treponematales--1:capture_phylum_counter=p__Actinobacteriota--2||p__Proteobacteria--1||p__Spirochaetota--1:capture_species_counter=s__Pseudolabrys sp003133345--1||s__Solirubrobacter sp003344625--2||s__Termitinema primitia--1:evalue_avg=9.975000864999999e-46:evalue_max=3.99e-45:evalue_min=1.6e-65:evalue_std=1.99499994233334e-45:evalue_sum=3.9900003459999997e-45:gapopen_avg=0.25:gapopen_max=1.0:gapopen_min=0.0:gapopen_std=0.5:gapopen_sum=1.0:gtdb_class_counter=:gtdb_domain_counter=:gtdb_family_counter=:gtdb_genus_counter=:gtdb_order_counter=:gtdb_phylum_counter=:gtdb_species_counter=:heptad_counter=MCP-38H--4:lbd_counter=:length_avg=127.75:length_max=143.0:length_min=108.0:length_std=16.660832312142553:length_sum=511.0:mismatch_avg=25.25:mismatch_max=27.0:mismatch_min=23.0:mismatch_std=1.707825127659933:mismatch_sum=101.0:name=N741495:qcovhsp_avg=99.625:qcovhsp_max=100.0:qcovhsp_min=99.2:qcovhsp_std=0.4349329450233294:qcovhsp_sum=398.5:qend_avg=128.25:qend_max=143.0:qend_min=108.0:qend_std=16.760568804985905:qend_sum=513.0:qstart_avg=1.5:qstart_max=2.0:qstart_min=1.0:qstart_std=0.5773502691896257:qstart_sum=6.0:ref_name_counter=RS_GCF_002119765.1_protein.faa_NZ_CP021112.1_97@PF00015_full_PFAM.262.444--4:scovhsp_avg=70.025:scovhsp_max=78.0:scovhsp_min=59.3:scovhsp_std=8.998286873992555:scovhsp_sum=280.1:send_avg=158.0:send_max=158.0:send_min=158.0:send_std=0.0:send_sum=632.0:sstart_avg=31.5:sstart_max=51.0:sstart_min=17.0:sstart_std=16.36052158907737:sstart_sum=126.0])0:5e-09[&&NHX:Sample_counter=rhiztom1--7:Type_counter=capture--7:besthit_avg=81.78333333333333:besthit_max=88.0:besthit_min=78.7:besthit_std=3.4166747967382927:besthit_sum=490.7:bitscore_avg=178.33333333333334:bitscore_max=206.0:bitscore_min=145.0:bitscore_std=25.11307760244982:bitscore_sum=1070.0:capture_class_counter=c__Alphaproteobacteria--2||c__Gammaproteobacteria--1||c__Spirochaetia--1||c__Thermoleophilia--3:capture_domain_counter=d__Bacteria--7:capture_family_counter=f__Pseudomonadaceae--1||f__Solirubrobacteraceae--3||f__Sphingomonadaceae--1||f__Termitinemataceae--1||f__Xanthobacteraceae--1:capture_genus_counter=g__Erythrobacter--1||g__Pseudolabrys--1||g__Pseudomonas_E--1||g__Solirubrobacter--3||g__Termitinema--1:capture_order_counter=o__Pseudomonadales--1||o__Rhizobiales--1||o__Solirubrobacterales--3||o__Sphingomonadales--1||o__Treponematales--1:capture_phylum_counter=p__Actinobacteriota--3||p__Proteobacteria--3||p__Spirochaetota--1:capture_species_counter=s__Erythrobacter sp002706445--1||s__Pseudolabrys sp003133345--1||s__Pseudomonas_E fluorescens_BR--1||s__Solirubrobacter sp003344625--3||s__Termitinema primitia--1:evalue_avg=6.6500067766666665e-46:evalue_max=3.99e-45:evalue_min=1.51e-68:evalue_std=1.6289103469639574e-45:evalue_sum=3.990004066e-45:gapopen_avg=0.16666666666666666:gapopen_max=1.0:gapopen_min=0.0:gapopen_std=0.408248290463863:gapopen_sum=1.0:gtdb_class_counter=:gtdb_domain_counter=:gtdb_family_counter=:gtdb_genus_counter=:gtdb_order_counter=:gtdb_phylum_counter=:gtdb_species_counter=:heptad_counter=MCP-38H--7:lbd_counter=:length_avg=125.33333333333333:length_max=143.0:length_min=100.0:length_std=18.672618098881223:length_sum=752.0:mismatch_avg=22.833333333333332:mismatch_max=27.0:mismatch_min=12.0:mismatch_std=5.49241901776136:mismatch_sum=137.0:name=N741496:qcovhsp_avg=99.14999999999999:qcovhsp_max=100.0:qcovhsp_min=97.1:qcovhsp_std=1.067239429556463:qcovhsp_sum=594.9:qend_avg=125.66666666666667:qend_max=143.0:qend_min=100.0:qend_std=18.7794213613377:qend_sum=754.0:qstart_avg=1.3333333333333333:qstart_max=2.0:qstart_min=1.0:qstart_std=0.5163977794943223:qstart_sum=8.0:ref_name_counter=GB_GCA_008933495.1_protein.faa_WBUW01000244.1_2@PF00015_full_PFAM.255.424--1||RS_GCF_002119765.1_protein.faa_NZ_CP021112.1_97@PF00015_full_PFAM.262.444--5:scovhsp_avg=69.46666666666667:scovhsp_max=78.0:scovhsp_min=59.2:scovhsp_std=9.100476178017647:scovhsp_sum=416.8:send_avg=148.83333333333334:send_max=158.0:send_min=110.0:send_std=19.229317893952107:send_sum=893.0:sstart_avg=24.666666666666668:sstart_max=51.0:sstart_min=11.0:sstart_std=16.512621435334445:sstart_sum=148.0])0:0.0109366[&&NHX:Sample_counter=rhiztom1--8:Type_counter=capture--8:besthit_avg=81.55714285714285:besthit_max=88.0:besthit_min=78.7:besthit_std=3.175876332005147:besthit_sum=570.9:bitscore_avg=178.85714285714286:bitscore_max=206.0:bitscore_min=145.0:bitscore_std=22.96684981611955:bitscore_sum=1252.0:capture_class_counter=c__Alphaproteobacteria--2||c__Gammaproteobacteria--1||c__Spirochaetia--1||c__Thermoleophilia--4:capture_domain_counter=d__Bacteria--8:capture_family_counter=f__Pseudomonadaceae--1||f__Solirubrobacteraceae--4||f__Sphingomonadaceae--1||f__Termitinemataceae--1||f__Xanthobacteraceae--1:capture_genus_counter=g__Erythrobacter--1||g__Pseudolabrys--1||g__Pseudomonas_E--1||g__Solirubrobacter--4||g__Termitinema--1:capture_order_counter=o__Pseudomonadales--1||o__Rhizobiales--1||o__Solirubrobacterales--4||o__Sphingomonadales--1||o__Treponematales--1:capture_phylum_counter=p__Actinobacteriota--4||p__Proteobacteria--3||p__Spirochaetota--1:capture_species_counter=s__Erythrobacter sp002706445--1||s__Pseudolabrys sp003133345--1||s__Pseudomonas_E fluorescens_BR--1||s__Solirubrobacter sp003344625--4||s__Termitinema primitia--1:evalue_avg=5.700005808571455e-46:evalue_max=3.99e-45:evalue_min=1.51e-68:evalue_std=1.50807799117351e-45:evalue_sum=3.9900040660000186e-45:gapopen_avg=0.14285714285714285:gapopen_max=1.0:gapopen_min=0.0:gapopen_std=0.3779644730092273:gapopen_sum=1.0:gtdb_class_counter=:gtdb_domain_counter=:gtdb_family_counter=:gtdb_genus_counter=:gtdb_order_counter=:gtdb_phylum_counter=:gtdb_species_counter=:heptad_counter=MCP-38H--8:lbd_counter=:length_avg=126.14285714285714:length_max=143.0:length_min=100.0:length_std=17.17972226617349:length_sum=883.0:mismatch_avg=23.285714285714285:mismatch_max=27.0:mismatch_min=12.0:mismatch_std=5.154748157905347:mismatch_sum=163.0:name=N741497:qcovhsp_avg=99.27142857142857:qcovhsp_max=100.0:qcovhsp_min=97.1:qcovhsp_std=1.0258562045340256:qcovhsp_sum=694.9:qend_avg=126.42857142857143:qend_max=143.0:qend_min=100.0:qend_std=17.261297197846428:qend_sum=885.0:qstart_avg=1.2857142857142858:qstart_max=2.0:qstart_min=1.0:qstart_std=0.4879500364742666:qstart_sum=9.0:ref_name_counter=GB_GCA_008933495.1_protein.faa_WBUW01000244.1_2@PF00015_full_PFAM.255.424--1||RS_GCF_002119765.1_protein.faa_NZ_CP021112.1_97@PF00015_full_PFAM.262.444--6:scovhsp_avg=69.82857142857142:scovhsp_max=78.0:scovhsp_min=59.2:scovhsp_std=8.362558277966198:scovhsp_sum=488.79999999999995:send_avg=150.14285714285714:send_max=158.0:send_min=110.0:send_std=17.892536352984088:send_sum=1051.0:sstart_avg=25.142857142857142:sstart_max=51.0:sstart_min=11.0:sstart_std=15.126451130702264:sstart_sum=176.0],d935176a-f397-4d3e-84eb-60bb19ed2d2b_3@MCPsignal.298.322:5e-09[&&NHX:Sample=rhizpot3:Type=capture:capture_class=c__Alphaproteobacteria:capture_domain=d__Bacteria:capture_family=f__Sphingomonadaceae:capture_genus=g__Sphingopyxis:capture_order=o__Sphingomonadales:capture_phylum=p__Proteobacteria:capture_species=s__Sphingopyxis sp001427105:heptad=MCP-38H])0:2.5e-08[&&NHX:Sample_counter=rhizpot3--1||rhiztom1--8:Type_counter=capture--9:besthit_avg=81.55714285714285:besthit_max=88.0:besthit_min=78.7:besthit_std=3.1758763320051475:besthit_sum=570.9:bitscore_avg=178.85714285714286:bitscore_max=206.0:bitscore_min=145.0:bitscore_std=22.96684981611955:bitscore_sum=1252.0:capture_class_counter=c__Alphaproteobacteria--3||c__Gammaproteobacteria--1||c__Spirochaetia--1||c__Thermoleophilia--4:capture_domain_counter=d__Bacteria--9:capture_family_counter=f__Pseudomonadaceae--1||f__Solirubrobacteraceae--4||f__Sphingomonadaceae--2||f__Termitinemataceae--1||f__Xanthobacteraceae--1:capture_genus_counter=g__Erythrobacter--1||g__Pseudolabrys--1||g__Pseudomonas_E--1||g__Solirubrobacter--4||g__Sphingopyxis--1||g__Termitinema--1:capture_order_counter=o__Pseudomonadales--1||o__Rhizobiales--1||o__Solirubrobacterales--4||o__Sphingomonadales--2||o__Treponematales--1:capture_phylum_counter=p__Actinobacteriota--4||p__Proteobacteria--4||p__Spirochaetota--1:capture_species_counter=s__Erythrobacter sp002706445--1||s__Pseudolabrys sp003133345--1||s__Pseudomonas_E fluorescens_BR--1||s__Solirubrobacter sp003344625--4||s__Sphingopyxis sp001427105--1||s__Termitinema primitia--1:evalue_avg=5.700005808571455e-46:evalue_max=3.99e-45:evalue_min=1.51e-68:evalue_std=1.50807799117351e-45:evalue_sum=3.9900040660000186e-45:gapopen_avg=0.14285714285714285:gapopen_max=1.0:gapopen_min=0.0:gapopen_std=0.3779644730092273:gapopen_sum=1.0:gtdb_class_counter=:gtdb_domain_counter=:gtdb_family_counter=:gtdb_genus_counter=:gtdb_order_counter=:gtdb_phylum_counter=:gtdb_species_counter=:heptad_counter=MCP-38H--9:lbd_counter=:length_avg=126.14285714285714:length_max=143.0:length_min=100.0:length_std=17.17972226617349:length_sum=883.0:mismatch_avg=23.285714285714285:mismatch_max=27.0:mismatch_min=12.0:mismatch_std=5.154748157905347:mismatch_sum=163.0:name=N741499:qcovhsp_avg=99.27142857142857:qcovhsp_max=100.0:qcovhsp_min=97.1:qcovhsp_std=1.0258562045340256:qcovhsp_sum=694.9:qend_avg=126.42857142857143:qend_max=143.0:qend_min=100.0:qend_std=17.261297197846428:qend_sum=885.0:qstart_avg=1.2857142857142858:qstart_max=2.0:qstart_min=1.0:qstart_std=0.48795003647426666:qstart_sum=9.0:ref_name_counter=GB_GCA_008933495.1_protein.faa_WBUW01000244.1_2@PF00015_full_PFAM.255.424--1||RS_GCF_002119765.1_protein.faa_NZ_CP021112.1_97@PF00015_full_PFAM.262.444--6:scovhsp_avg=69.82857142857144:scovhsp_max=78.0:scovhsp_min=59.2:scovhsp_std=8.362558277966198:scovhsp_sum=488.8:send_avg=150.14285714285714:send_max=158.0:send_min=110.0:send_std=17.892536352984088:send_sum=1051.0:sstart_avg=25.142857142857142:sstart_max=51.0:sstart_min=11.0:sstart_std=15.126451130702263:sstart_sum=176.0])0.987:0.0553855[&&NHX:Sample_counter=rhizpot3--1||rhiztom1--9:Type_counter=capture--10:besthit_avg=81.5:besthit_max=88.0:besthit_min=78.7:besthit_std=2.9447289470218756:besthit_sum=652.0:bitscore_avg=182.0:bitscore_max=206.0:bitscore_min=145.0:bitscore_std=23.046536771125876:bitscore_sum=1456.0:capture_class_counter=c__Alphaproteobacteria--3||c__Gammaproteobacteria--1||c__Spirochaetia--1||c__Thermoleophilia--5:capture_domain_counter=d__Bacteria--10:capture_family_counter=f__Pseudomonadaceae--1||f__Solirubrobacteraceae--5||f__Sphingomonadaceae--2||f__Termitinemataceae--1||f__Xanthobacteraceae--1:capture_genus_counter=g__Erythrobacter--1||g__Pseudolabrys--1||g__Pseudomonas_E--1||g__Solirubrobacter--5||g__Sphingopyxis--1||g__Termitinema--1:capture_order_counter=o__Pseudomonadales--1||o__Rhizobiales--1||o__Solirubrobacterales--5||o__Sphingomonadales--2||o__Treponematales--1:capture_phylum_counter=p__Actinobacteriota--5||p__Proteobacteria--4||p__Spirochaetota--1:capture_species_counter=s__Erythrobacter sp002706445--1||s__Pseudolabrys sp003133345--1||s__Pseudomonas_E fluorescens_BR--1||s__Solirubrobacter sp003344625--5||s__Sphingopyxis sp001427105--1||s__Termitinema primitia--1:evalue_avg=4.987505082500023e-46:evalue_max=3.99e-45:evalue_min=1.51e-68:evalue_std=1.410677823103736e-45:evalue_sum=3.9900040660000186e-45:gapopen_avg=0.25:gapopen_max=1.0:gapopen_min=0.0:gapopen_std=0.4629100498862757:gapopen_sum=2.0:gtdb_class_counter=:gtdb_domain_counter=:gtdb_family_counter=:gtdb_genus_counter=:gtdb_order_counter=:gtdb_phylum_counter=:gtdb_species_counter=:heptad_counter=MCP-38H--10:lbd_counter=:length_avg=128.875:length_max=148.0:length_min=100.0:length_std=17.683224495872594:length_sum=1031.0:mismatch_avg=23.75:mismatch_max=27.0:mismatch_min=12.0:mismatch_std=4.949747468305833:mismatch_sum=190.0:name=N741500:qcovhsp_avg=99.3625:qcovhsp_max=100.0:qcovhsp_min=97.1:qcovhsp_std=0.9840695387739937:qcovhsp_sum=794.9:qend_avg=129.125:qend_max=148.0:qend_min=100.0:qend_std=17.707443955257105:qend_sum=1033.0:qstart_avg=1.25:qstart_max=2.0:qstart_min=1.0:qstart_std=0.4629100498862757:qstart_sum=10.0:ref_name_counter=GB_GCA_008933495.1_protein.faa_WBUW01000244.1_2@PF00015_full_PFAM.255.424--1||RS_GCF_002119765.1_protein.faa_NZ_CP021112.1_97@PF00015_full_PFAM.262.444--7:scovhsp_avg=71.2:scovhsp_max=80.8:scovhsp_min=59.2:scovhsp_std=8.659594183827059:scovhsp_sum=569.6:send_avg=151.125:send_max=158.0:send_min=110.0:send_std=16.796577032240826:send_sum=1209.0:sstart_avg=23.5:sstart_max=51.0:sstart_min=11.0:sstart_std=14.755144381343264:sstart_sum=188.0])0.925:0.0383242[&&NHX:Sample_counter=rhizpot1--1||rhizpot3--1||rhiztom1--16||rhiztom2--5||rhiztom3--24:Type_counter=GTDB--1||capture--47:besthit_avg=77.68620689655172:besthit_max=88.0:besthit_min=58.9:besthit_std=8.783536716003374:besthit_sum=2252.9:bitscore_avg=168.48275862068965:bitscore_max=210.0:bitscore_min=135.0:bitscore_std=23.40576957207525:bitscore_sum=4886.0:capture_class_counter=c__Alphaproteobacteria--11||c__Bacilli--4||c__Desulfovibrionia--15||c__Gammaproteobacteria--5||c__Myxococcia--1||c__Planctomycetia--3||c__Spirochaetia--1||c__Thermoleophilia--5||c__UBA9217--1||c__Verrucomicrobiae--1:capture_domain_counter=d__Bacteria--47:capture_family_counter=f__Acetobacteraceae--1||f__Anaeromyxobacteraceae--1||f__Beijerinckiaceae--2||f__Desulfovibrionaceae--15||f__Gemmataceae--3||f__JACRHJ01--1||f__Magnetospirillaceae--1||f__Micropepsaceae--1||f__NBRC-103111--1||f__Opitutaceae--1||f__Paenibacillaceae--3||f__Pleomorphomonadaceae--1||f__Pseudomonadaceae--4||f__Rhodocyclaceae--1||f__Solirubrobacteraceae--5||f__Sphingomonadaceae--3||f__Termitinemataceae--1||f__Xanthobacteraceae--2:capture_genus_counter=g__Anaeromyxobacter--1||g__Azospira_A--1||g__Blastochloris--1||g__Cohnella--2||g__Ereboglobus--1||g__Erythrobacter--1||g__Fundidesulfovibrio--15||g__JACRHJ01--1||g__Methylobacterium--2||g__Paenibacillus_V--1||g__Paenibacillus_Z--1||g__Paracraurococcus--1||g__Phaeospirillum--1||g__Pleomorphomonas--1||g__Pseudolabrys--1||g__Pseudomonas_E--3||g__Pseudomonas_O--1||g__Rhizomicrobium--1||g__Solirubrobacter--5||g__Sphingomonas_N--1||g__Sphingopyxis--1||g__Termitinema--1||g__UBA6894--3:capture_order_counter=o__Acetobacterales--1||o__Burkholderiales--1||o__Desulfovibrionales--15||o__Gemmatales--3||o__JACRHJ01--1||o__Micropepsales--1||o__Myxococcales--1||o__Opitutales--1||o__Paenibacillales--4||o__Pseudomonadales--4||o__Rhizobiales--5||o__Rhodospirillales--1||o__Solirubrobacterales--5||o__Sphingomonadales--3||o__Treponematales--1:capture_phylum_counter=p__Actinobacteriota--5||p__Desulfobacterota_I--15||p__Firmicutes--4||p__Myxococcota--1||p__Nitrospirota--1||p__Planctomycetota--3||p__Proteobacteria--16||p__Spirochaetota--1||p__Verrucomicrobiota--1:capture_species_counter=s__Anaeromyxobacter dehalogenans_B--1||s__Azospira_A sp016183655--1||s__Blastochloris sulfoviridis--1||s__Cohnella sp019091135--2||s__Ereboglobus sp001650175--1||s__Erythrobacter sp002706445--1||s__Fundidesulfovibrio putealis--15||s__JACRHJ01 sp016212105--1||s__Methylobacterium frigidaeris--1||s__Methylobacterium sp900112625--1||s__Paenibacillus_V contaminans--1||s__Paenibacillus_Z methanolicus--1||s__Paracraurococcus ruber--1||s__Phaeospirillum magneticum--1||s__Pleomorphomonas oryzae--1||s__Pseudolabrys sp003133345--1||s__Pseudomonas_E cremoricolorata--2||s__Pseudomonas_E fluorescens_BR--1||s__Pseudomonas_O sp002418465--1||s__Rhizomicrobium sp015654715--1||s__Solirubrobacter sp003344625--5||s__Sphingomonas_N sp903871605--1||s__Sphingopyxis sp001427105--1||s__Termitinema primitia--1||s__UBA6894 sp003669555--3:evalue_avg=1.545475857623065e-41:evalue_max=1.09e-40:evalue_min=5.15e-70:evalue_std=3.8144019075773157e-41:evalue_sum=4.481879987106888e-40:gapopen_avg=0.20689655172413793:gapopen_max=1.0:gapopen_min=0.0:gapopen_std=0.41225082039488553:gapopen_sum=6.0:gtdb_class_counter=c__Alphaproteobacteria--1:gtdb_domain_counter=d__Bacteria--1:gtdb_family_counter=f__Magnetospirillaceae--1:gtdb_genus_counter=g__Magnetospirillum--1:gtdb_order_counter=o__Rhodospirillales--1:gtdb_phylum_counter=p__Proteobacteria--1:gtdb_species_counter=s__Magnetospirillum sp002435715--1:heptad_counter=MCP-38H--48:lbd_counter=:lca_tree=s__Magnetospirillum sp002435715:length_avg=129.06896551724137:length_max=154.0:length_min=90.0:length_std=17.167101083348676:length_sum=3743.0:mismatch_avg=29.482758620689655:mismatch_max=60.0:mismatch_min=11.0:mismatch_std=14.578900334914476:mismatch_sum=855.0:name=N741501:qcovhsp_avg=99.13793103448276:qcovhsp_max=100.0:qcovhsp_min=96.1:qcovhsp_std=1.1434327368259676:qcovhsp_sum=2875.0:qend_avg=129.44827586206895:qend_max=154.0:qend_min=90.0:qend_std=17.344381978234235:qend_sum=3754.0:qstart_avg=1.4482758620689655:qstart_max=5.0:qstart_min=1.0:qstart_std=0.9851108312031163:qstart_sum=42.0:ref_name_counter=GB_GCA_003169835.1_protein.faa_PNAI01000034.1_57@PF00015_full_PFAM.468.635--1||GB_GCA_008933495.1_protein.faa_WBUW01000244.1_2@PF00015_full_PFAM.255.424--2||GB_GCA_016210825.1_protein.faa_JACQTM010000211.1_6@PF00015_full_PFAM.254.428--1||RS_GCF_002119765.1_protein.faa_NZ_CP021112.1_97@PF00015_full_PFAM.262.444--25:scovhsp_avg=71.39310344827587:scovhsp_max=84.6:scovhsp_min=53.9:scovhsp_std=8.54930786816281:scovhsp_sum=2070.4:send_avg=143.82758620689654:send_max=160.0:send_min=96.0:send_std=18.13455455657837:send_sum=4171.0:sstart_avg=15.89655172413793:sstart_max=51.0:sstart_min=5.0:sstart_std=11.289517348870294:sstart_sum=461.0],(18d258fd-9976-45d3-b2e0-131af6a2732b_6@MCPsignal.154.253:0.0822601[&&NHX:Sample=rhiztom3:Type=capture:besthit=86.9:bitscore=151.0:capture_class=c__Actinomycetia:capture_domain=d__Bacteria:capture_family=f__Geodermatophilaceae:capture_genus=g__Blastococcus:capture_order=o__Mycobacteriales:capture_phylum=p__Actinobacteriota:capture_species=s__Blastococcus saxobsidens:evalue=1.15e-47:gapopen=0.0:heptad=MCP-38H:length=99.0:mismatch=13.0:qcovhsp=100.0:qend=99.0:qstart=1.0:ref_name=GB_GCA_016210825.1_protein.faa_JACQTM010000211.1_6@PF00015_full_PFAM.254.428:scovhsp=56.9:send=106.0:sstart=8.0],((((GB_GCA_018672285.1_protein.faa_JABHGC010000007.1_44@PF00015_full_PFAM.10.244:0.782166[&&NHX:Type=GTDB:gtdb_class=c__Gammaproteobacteria:gtdb_domain=d__Bacteria:gtdb_family=f__JABHGC01:gtdb_genus=g__JABHGC01:gtdb_order=o__JABHGC01:gtdb_phylum=p__Proteobacteria:gtdb_species=s__JABHGC01 sp018672285:heptad=MCP-40H:species=d__Bacteria_p__Proteobacteria_c__Gammaproteobacteria_o__JABHGC01_f__JABHGC01_g__JABHGC01_s__JABHGC01 sp018672285],(f8ad8638-19a0-4a5c-8faf-7a99842a94a2_4@MCPsignal.211.267:9e-09[&&NHX:Sample=rhiztom1:Type=capture:capture_class=c__Clostridia:capture_domain=d__Bacteria:capture_family=f__Anaerovoracaceae:capture_genus=g__WRMW01:capture_order=o__Peptostreptococcales:capture_phylum=p__Firmicutes_A:capture_species=s__WRMW01 sp009776955:heptad=MCP-40H],49f91060-d4ba-4bd4-b5c1-9b386930a344_6@MCPsignal.213.268:0.0393526[&&NHX:Sample=rhiztom3:Type=capture:capture_class=c__Alphaproteobacteria:capture_domain=d__Bacteria:capture_family=f__UBA11136:capture_genus=g__UBA11136:capture_order=o__UBA11136:capture_phylum=p__Proteobacteria:capture_species=s__UBA11136 sp016776635:heptad=MCP-38H])0.49:0.112728[&&NHX:Sample_counter=rhiztom1--1||rhiztom3--1:Type_counter=capture--2:capture_class_counter=c__Alphaproteobacteria--1||c__Clostridia--1:capture_domain_counter=d__Bacteria--2:capture_family_counter=f__Anaerovoracaceae--1||f__UBA11136--1:capture_genus_counter=g__UBA11136--1||g__WRMW01--1:capture_order_counter=o__Peptostreptococcales--1||o__UBA11136--1:capture_phylum_counter=p__Firmicutes_A--1||p__Proteobacteria--1:capture_species_counter=s__UBA11136 sp016776635--1||s__WRMW01 sp009776955--1:gtdb_class_counter=:gtdb_domain_counter=:gtdb_family_counter=:gtdb_genus_counter=:gtdb_order_counter=:gtdb_phylum_counter=:gtdb_species_counter=:heptad_counter=MCP-38H--1||MCP-40H--1:lbd_counter=:name=N741506:ref_name_counter=])0.819:0.224641[&&NHX:Sample_counter=rhiztom1--1||rhiztom3--1:Type_counter=GTDB--1||capture--2:capture_class_counter=c__Alphaproteobacteria--1||c__Clostridia--1:capture_domain_counter=d__Bacteria--2:capture_family_counter=f__Anaerovoracaceae--1||f__UBA11136--1:capture_genus_counter=g__UBA11136--1||g__WRMW01--1:capture_order_counter=o__Peptostreptococcales--1||o__UBA11136--1:capture_phylum_counter=p__Firmicutes_A--1||p__Proteobacteria--1:capture_species_counter=s__UBA11136 sp016776635--1||s__WRMW01 sp009776955--1:gtdb_class_counter=c__Gammaproteobacteria--1:gtdb_domain_counter=d__Bacteria--1:gtdb_family_counter=f__JABHGC01--1:gtdb_genus_counter=g__JABHGC01--1:gtdb_order_counter=o__JABHGC01--1:gtdb_phylum_counter=p__Proteobacteria--1:gtdb_species_counter=s__JABHGC01 sp018672285--1:heptad_counter=MCP-38H--1||MCP-40H--2:lbd_counter=:lca_tree=s__JABHGC01 sp018672285:name=N741507:ref_name_counter=],((GB_GCA_016286075.1_protein.faa_JAEERZ010000083.1_6@PF00015_full_PFAM.500.605:0.123163[&&NHX:Type=GTDB:gtdb_class=c__Negativicutes:gtdb_domain=d__Bacteria:gtdb_family=f__Selenomonadaceae:gtdb_genus=g__RUG12372:gtdb_order=o__Selenomonadales:gtdb_phylum=p__Firmicutes_C:gtdb_species=s__RUG12372 sp016286075:heptad=MCP-24H:species=d__Bacteria_p__Firmicutes_C_c__Negativicutes_o__Selenomonadales_f__Selenomonadaceae_g__RUG12372_s__RUG12372 sp016286075],(GB_GCA_017458745.1_protein.faa_JAFTAB010000136.1_4@PF00015_full_PFAM.1.93:0.00900695[&&NHX:Type=GTDB:gtdb_class=c__Negativicutes:gtdb_domain=d__Bacteria:gtdb_family=f__Selenomonadaceae:gtdb_genus=g__RUG024:gtdb_order=o__Selenomonadales:gtdb_phylum=p__Firmicutes_C:gtdb_species=s__RUG024 sp017458745:heptad=MCP-24H:species=d__Bacteria_p__Firmicutes_C_c__Negativicutes_o__Selenomonadales_f__Selenomonadaceae_g__RUG024_s__RUG024 sp017458745],GB_GCA_017458745.1_protein.faa_JAFTAB010000055.1_2@PF00015_full_PFAM.434.605:5e-09[&&NHX:Type=GTDB:gtdb_class=c__Negativicutes:gtdb_domain=d__Bacteria:gtdb_family=f__Selenomonadaceae:gtdb_genus=g__RUG024:gtdb_order=o__Selenomonadales:gtdb_phylum=p__Firmicutes_C:gtdb_species=s__RUG024 sp017458745:heptad=MCP-44H:species=d__Bacteria_p__Firmicutes_C_c__Negativicutes_o__Selenomonadales_f__Selenomonadaceae_g__RUG024_s__RUG024 sp017458745])0.858:0.183796[&&NHX:Sample_counter=:Type_counter=GTDB--2:capture_class_counter=:capture_domain_counter=:capture_family_counter=:capture_genus_counter=:capture_order_counter=:capture_phylum_counter=:capture_species_counter=:evoltype=D:gtdb_class_counter=c__Negativicutes--2:gtdb_domain_counter=d__Bacteria--2:gtdb_family_counter=f__Selenomonadaceae--2:gtdb_genus_counter=g__RUG024--2:gtdb_order_counter=o__Selenomonadales--2:gtdb_phylum_counter=p__Firmicutes_C--2:gtdb_species_counter=s__RUG024 sp017458745--2:heptad_counter=MCP-24H--1||MCP-44H--1:lbd_counter=:lca=d__Bacteria:lca_tree=s__RUG024 sp017458745:name=N741511:ref_name_counter=])0.97:0.627938[&&NHX:Sample_counter=:Type_counter=GTDB--3:capture_class_counter=:capture_domain_counter=:capture_family_counter=:capture_genus_counter=:capture_order_counter=:capture_phylum_counter=:capture_species_counter=:evoltype=D:gtdb_class_counter=c__Negativicutes--3:gtdb_domain_counter=d__Bacteria--3:gtdb_family_counter=f__Selenomonadaceae--3:gtdb_genus_counter=g__RUG024--2||g__RUG12372--1:gtdb_order_counter=o__Selenomonadales--3:gtdb_phylum_counter=p__Firmicutes_C--3:gtdb_species_counter=s__RUG024 sp017458745--2||s__RUG12372 sp016286075--1:heptad_counter=MCP-24H--2||MCP-44H--1:lbd_counter=:lca=d__Bacteria:lca_tree=f__Selenomonadaceae:name=N741512:ref_name_counter=],(GB_GCA_002333425.1_protein.faa_DDBL01000238.1_52@PF00015_full_PFAM.172.362:0.0866855[&&NHX:Type=GTDB:gtdb_class=c__Leptospirae:gtdb_domain=d__Bacteria:gtdb_family=f__Leptospiraceae:gtdb_genus=g__UBA2033:gtdb_order=o__Leptospirales:gtdb_phylum=p__Spirochaetota:gtdb_species=s__UBA2033 sp002333425:heptad=MCP-44H:species=d__Bacteria_p__Spirochaetota_c__Leptospirae_o__Leptospirales_f__Leptospiraceae_g__UBA2033_s__UBA2033 sp002333425],(GB_GCA_016708435.1_protein.faa_JADJFV010000004.1_325@PF00015_full_PFAM.170.369:0.198404[&&NHX:Type=GTDB:gtdb_class=c__Leptospirae:gtdb_domain=d__Bacteria:gtdb_family=f__Leptospiraceae:gtdb_genus=g__UBA2033:gtdb_order=o__Leptospirales:gtdb_phylum=p__Spirochaetota:gtdb_species=s__UBA2033 sp016708435:heptad=MCP-44H:species=d__Bacteria_p__Spirochaetota_c__Leptospirae_o__Leptospirales_f__Leptospiraceae_g__UBA2033_s__UBA2033 sp016708435],GB_GCA_017996175.1_protein.faa_JAGOHK010000146.1_6@PF00015_full_PFAM.173.361:0.101732[&&NHX:Type=GTDB:gtdb_class=c__Leptospirae:gtdb_domain=d__Bacteria:gtdb_family=f__Leptospiraceae:gtdb_genus=g__UBA2033:gtdb_order=o__Leptospirales:gtdb_phylum=p__Spirochaetota:gtdb_species=s__UBA2033 sp017996175:heptad=MCP-44H:species=d__Bacteria_p__Spirochaetota_c__Leptospirae_o__Leptospirales_f__Leptospiraceae_g__UBA2033_s__UBA2033 sp017996175])0.296:0.051397[&&NHX:Sample_counter=:Type_counter=GTDB--2:capture_class_counter=:capture_domain_counter=:capture_family_counter=:capture_genus_counter=:capture_order_counter=:capture_phylum_counter=:capture_species_counter=:evoltype=D:gtdb_class_counter=c__Leptospirae--2:gtdb_domain_counter=d__Bacteria--2:gtdb_family_counter=f__Leptospiraceae--2:gtdb_genus_counter=g__UBA2033--2:gtdb_order_counter=o__Leptospirales--2:gtdb_phylum_counter=p__Spirochaetota--2:gtdb_species_counter=s__UBA2033 sp016708435--1||s__UBA2033 sp017996175--1:heptad_counter=MCP-44H--2:lbd_counter=:lca=d__Bacteria:lca_tree=g__UBA2033:name=N741516:ref_name_counter=])1:1.03662[&&NHX:Sample_counter=:Type_counter=GTDB--3:capture_class_counter=:capture_domain_counter=:capture_family_counter=:capture_genus_counter=:capture_order_counter=:capture_phylum_counter=:capture_species_counter=:evoltype=D:gtdb_class_counter=c__Leptospirae--3:gtdb_domain_counter=d__Bacteria--3:gtdb_family_counter=f__Leptospiraceae--3:gtdb_genus_counter=g__UBA2033--3:gtdb_order_counter=o__Leptospirales--3:gtdb_phylum_counter=p__Spirochaetota--3:gtdb_species_counter=s__UBA2033 sp002333425--1||s__UBA2033 sp016708435--1||s__UBA2033 sp017996175--1:heptad_counter=MCP-44H--3:lbd_counter=:lca=d__Bacteria:lca_tree=g__UBA2033:name=N741517:ref_name_counter=])0.928:0.485372[&&NHX:Sample_counter=:Type_counter=GTDB--6:capture_class_counter=:capture_domain_counter=:capture_family_counter=:capture_genus_counter=:capture_order_counter=:capture_phylum_counter=:capture_species_counter=:evoltype=D:gtdb_class_counter=c__Leptospirae--3||c__Negativicutes--3:gtdb_domain_counter=d__Bacteria--6:gtdb_family_counter=f__Leptospiraceae--3||f__Selenomonadaceae--3:gtdb_genus_counter=g__RUG024--2||g__RUG12372--1||g__UBA2033--3:gtdb_order_counter=o__Leptospirales--3||o__Selenomonadales--3:gtdb_phylum_counter=p__Firmicutes_C--3||p__Spirochaetota--3:gtdb_species_counter=s__RUG024 sp017458745--2||s__RUG12372 sp016286075--1||s__UBA2033 sp002333425--1||s__UBA2033 sp016708435--1||s__UBA2033 sp017996175--1:heptad_counter=MCP-24H--2||MCP-44H--4:lbd_counter=:lca=d__Bacteria:lca_tree=d__Bacteria:name=N741518:ref_name_counter=])0.969:0.491213[&&NHX:Sample_counter=rhiztom1--1||rhiztom3--1:Type_counter=GTDB--7||capture--2:capture_class_counter=c__Alphaproteobacteria--1||c__Clostridia--1:capture_domain_counter=d__Bacteria--2:capture_family_counter=f__Anaerovoracaceae--1||f__UBA11136--1:capture_genus_counter=g__UBA11136--1||g__WRMW01--1:capture_order_counter=o__Peptostreptococcales--1||o__UBA11136--1:capture_phylum_counter=p__Firmicutes_A--1||p__Proteobacteria--1:capture_species_counter=s__UBA11136 sp016776635--1||s__WRMW01 sp009776955--1:gtdb_class_counter=c__Gammaproteobacteria--1||c__Leptospirae--3||c__Negativicutes--3:gtdb_domain_counter=d__Bacteria--7:gtdb_family_counter=f__JABHGC01--1||f__Leptospiraceae--3||f__Selenomonadaceae--3:gtdb_genus_counter=g__JABHGC01--1||g__RUG024--2||g__RUG12372--1||g__UBA2033--3:gtdb_order_counter=o__JABHGC01--1||o__Leptospirales--3||o__Selenomonadales--3:gtdb_phylum_counter=p__Firmicutes_C--3||p__Proteobacteria--1||p__Spirochaetota--3:gtdb_species_counter=s__JABHGC01 sp018672285--1||s__RUG024 sp017458745--2||s__RUG12372 sp016286075--1||s__UBA2033 sp002333425--1||s__UBA2033 sp016708435--1||s__UBA2033 sp017996175--1:heptad_counter=MCP-24H--2||MCP-38H--1||MCP-40H--2||MCP-44H--4:lbd_counter=:lca_tree=d__Bacteria:name=N741519:ref_name_counter=],(GB_GCA_016210825.1_protein.faa_JACQTM010000366.1_3@PF00015_full_PFAM.464.635:0.0925526[&&NHX:Type=GTDB:gtdb_class=c__Alphaproteobacteria:gtdb_domain=d__Bacteria:gtdb_family=f__Xanthobacteraceae:gtdb_genus=g__JACQTM01:gtdb_order=o__Rhizobiales:gtdb_phylum=p__Proteobacteria:gtdb_species=s__JACQTM01 sp016210825:heptad=MCP-38H:species=d__Bacteria_p__Proteobacteria_c__Alphaproteobacteria_o__Rhizobiales_f__Xanthobacteraceae_g__JACQTM01_s__JACQTM01 sp016210825],78dd208a-c9ce-46b2-a1aa-5adeda0196cd_1@MCPsignal.44.207:0.23617[&&NHX:Sample=rhizpot3:Type=capture:besthit=72.4:bitscore=186.0:capture_class=c__AC1:capture_domain=d__Bacteria:capture_family=f__UBA2255:capture_genus=g__UBA2255:capture_order=o__AC1:capture_phylum=p__Edwardsbacteria:capture_species=s__UBA2255 sp002347565:evalue=1.94e-60:gapopen=0.0:heptad=MCP-38H:length=156.0:mismatch=43.0:qcovhsp=95.7:qend=161.0:qstart=6.0:ref_name=GB_GCA_016210825.1_protein.faa_JACQTM010000366.1_3@PF00015_full_PFAM.464.635:scovhsp=91.2:send=156.0:sstart=1.0])0.37:0.0433102[&&NHX:Sample_counter=rhizpot3--1:Type_counter=GTDB--1||capture--1:besthit_avg=72.4:besthit_max=72.4:besthit_min=72.4:besthit_std=0:besthit_sum=72.4:bitscore_avg=186.0:bitscore_max=186.0:bitscore_min=186.0:bitscore_std=0:bitscore_sum=186.0:capture_class_counter=c__AC1--1:capture_domain_counter=d__Bacteria--1:capture_family_counter=f__UBA2255--1:capture_genus_counter=g__UBA2255--1:capture_order_counter=o__AC1--1:capture_phylum_counter=p__Edwardsbacteria--1:capture_species_counter=s__UBA2255 sp002347565--1:evalue_avg=1.94e-60:evalue_max=1.94e-60:evalue_min=1.94e-60:evalue_std=0:evalue_sum=1.94e-60:gapopen_avg=0.0:gapopen_max=0.0:gapopen_min=0.0:gapopen_std=0:gapopen_sum=0.0:gtdb_class_counter=c__Alphaproteobacteria--1:gtdb_domain_counter=d__Bacteria--1:gtdb_family_counter=f__Xanthobacteraceae--1:gtdb_genus_counter=g__JACQTM01--1:gtdb_order_counter=o__Rhizobiales--1:gtdb_phylum_counter=p__Proteobacteria--1:gtdb_species_counter=s__JACQTM01 sp016210825--1:heptad_counter=MCP-38H--2:lbd_counter=:lca_tree=s__JACQTM01 sp016210825:length_avg=156.0:length_max=156.0:length_min=156.0:length_std=0:length_sum=156.0:mismatch_avg=43.0:mismatch_max=43.0:mismatch_min=43.0:mismatch_std=0:mismatch_sum=43.0:name=N741522:qcovhsp_avg=95.7:qcovhsp_max=95.7:qcovhsp_min=95.7:qcovhsp_std=0:qcovhsp_sum=95.7:qend_avg=161.0:qend_max=161.0:qend_min=161.0:qend_std=0:qend_sum=161.0:qstart_avg=6.0:qstart_max=6.0:qstart_min=6.0:qstart_std=0:qstart_sum=6.0:ref_name_counter=GB_GCA_016210825.1_protein.faa_JACQTM010000366.1_3@PF00015_full_PFAM.464.635--1:scovhsp_avg=91.2:scovhsp_max=91.2:scovhsp_min=91.2:scovhsp_std=0:scovhsp_sum=91.2:send_avg=156.0:send_max=156.0:send_min=156.0:send_std=0:send_sum=156.0:sstart_avg=1.0:sstart_max=1.0:sstart_min=1.0:sstart_std=0:sstart_sum=1.0])0.864:0.102208[&&NHX:Sample_counter=rhizpot3--1||rhiztom1--1||rhiztom3--1:Type_counter=GTDB--8||capture--3:besthit_avg=72.4:besthit_max=72.4:besthit_min=72.4:besthit_std=0:besthit_sum=72.4:bitscore_avg=186.0:bitscore_max=186.0:bitscore_min=186.0:bitscore_std=0:bitscore_sum=186.0:capture_class_counter=c__AC1--1||c__Alphaproteobacteria--1||c__Clostridia--1:capture_domain_counter=d__Bacteria--3:capture_family_counter=f__Anaerovoracaceae--1||f__UBA11136--1||f__UBA2255--1:capture_genus_counter=g__UBA11136--1||g__UBA2255--1||g__WRMW01--1:capture_order_counter=o__AC1--1||o__Peptostreptococcales--1||o__UBA11136--1:capture_phylum_counter=p__Edwardsbacteria--1||p__Firmicutes_A--1||p__Proteobacteria--1:capture_species_counter=s__UBA11136 sp016776635--1||s__UBA2255 sp002347565--1||s__WRMW01 sp009776955--1:evalue_avg=1.94e-60:evalue_max=1.94e-60:evalue_min=1.94e-60:evalue_std=0:evalue_sum=1.94e-60:gapopen_avg=0.0:gapopen_max=0.0:gapopen_min=0.0:gapopen_std=0:gapopen_sum=0.0:gtdb_class_counter=c__Alphaproteobacteria--1||c__Gammaproteobacteria--1||c__Leptospirae--3||c__Negativicutes--3:gtdb_domain_counter=d__Bacteria--8:gtdb_family_counter=f__JABHGC01--1||f__Leptospiraceae--3||f__Selenomonadaceae--3||f__Xanthobacteraceae--1:gtdb_genus_counter=g__JABHGC01--1||g__JACQTM01--1||g__RUG024--2||g__RUG12372--1||g__UBA2033--3:gtdb_order_counter=o__JABHGC01--1||o__Leptospirales--3||o__Rhizobiales--1||o__Selenomonadales--3:gtdb_phylum_counter=p__Firmicutes_C--3||p__Proteobacteria--2||p__Spirochaetota--3:gtdb_species_counter=s__JABHGC01 sp018672285--1||s__JACQTM01 sp016210825--1||s__RUG024 sp017458745--2||s__RUG12372 sp016286075--1||s__UBA2033 sp002333425--1||s__UBA2033 sp016708435--1||s__UBA2033 sp017996175--1:heptad_counter=MCP-24H--2||MCP-38H--3||MCP-40H--2||MCP-44H--4:lbd_counter=:lca_tree=d__Bacteria:length_avg=156.0:length_max=156.0:length_min=156.0:length_std=0:length_sum=156.0:mismatch_avg=43.0:mismatch_max=43.0:mismatch_min=43.0:mismatch_std=0:mismatch_sum=43.0:name=N741523:qcovhsp_avg=95.7:qcovhsp_max=95.7:qcovhsp_min=95.7:qcovhsp_std=0:qcovhsp_sum=95.7:qend_avg=161.0:qend_max=161.0:qend_min=161.0:qend_std=0:qend_sum=161.0:qstart_avg=6.0:qstart_max=6.0:qstart_min=6.0:qstart_std=0:qstart_sum=6.0:ref_name_counter=GB_GCA_016210825.1_protein.faa_JACQTM010000366.1_3@PF00015_full_PFAM.464.635--1:scovhsp_avg=91.2:scovhsp_max=91.2:scovhsp_min=91.2:scovhsp_std=0:scovhsp_sum=91.2:send_avg=156.0:send_max=156.0:send_min=156.0:send_std=0:send_sum=156.0:sstart_avg=1.0:sstart_max=1.0:sstart_min=1.0:sstart_std=0:sstart_sum=1.0],((GB_GCA_003135415.1_protein.faa_PLBP01000003.1_168@PF00015_full_PFAM.288.454:0.101168[&&NHX:Type=GTDB:gtdb_class=c__Alphaproteobacteria:gtdb_domain=d__Bacteria:gtdb_family=f__Xanthobacteraceae:gtdb_genus=g__Palsa-892:gtdb_order=o__Rhizobiales:gtdb_phylum=p__Proteobacteria:gtdb_species=s__Palsa-892 sp003135415:heptad=MCP-38H:species=d__Bacteria_p__Proteobacteria_c__Alphaproteobacteria_o__Rhizobiales_f__Xanthobacteraceae_g__Palsa-892_s__Palsa-892 sp003135415],56b74358-6b38-49cf-a378-7837966ecfcc_6@MCPsignal.49.164:0.156891[&&NHX:Sample=rhiztom2:Type=capture:capture_class=c__Gemmatimonadetes:capture_domain=d__Bacteria:capture_family=f__GWC2-71-9:capture_genus=g__JACDDX01:capture_order=o__Gemmatimonadales:capture_phylum=p__Gemmatimonadota:capture_species=s__JACDDX01 sp013820855:heptad=MCP-38H])0.773:0.0492037[&&NHX:Sample_counter=rhiztom2--1:Type_counter=GTDB--1||capture--1:capture_class_counter=c__Gemmatimonadetes--1:capture_domain_counter=d__Bacteria--1:capture_family_counter=f__GWC2-71-9--1:capture_genus_counter=g__JACDDX01--1:capture_order_counter=o__Gemmatimonadales--1:capture_phylum_counter=p__Gemmatimonadota--1:capture_species_counter=s__JACDDX01 sp013820855--1:gtdb_class_counter=c__Alphaproteobacteria--1:gtdb_domain_counter=d__Bacteria--1:gtdb_family_counter=f__Xanthobacteraceae--1:gtdb_genus_counter=g__Palsa-892--1:gtdb_order_counter=o__Rhizobiales--1:gtdb_phylum_counter=p__Proteobacteria--1:gtdb_species_counter=s__Palsa-892 sp003135415--1:heptad_counter=MCP-38H--2:lbd_counter=:lca_tree=s__Palsa-892 sp003135415:name=N741526:ref_name_counter=],((cd9e470c-d768-406f-8d5c-dc6b1a1b7faa_4@MCPsignal.51.167:5e-09[&&NHX:Sample=rhizpot2:Type=capture:capture_class=c__Alphaproteobacteria:capture_domain=d__Bacteria:capture_family=f__Beijerinckiaceae:capture_genus=g__Methylobacterium:capture_order=o__Rhizobiales:capture_phylum=p__Proteobacteria:capture_species=s__Methylobacterium sp900112625:heptad=MCP-38H],((858965fd-65d0-4e4c-8afe-072d62915a72_5@MCPsignal.54.112:0.521091[&&NHX:Sample=rhizpot2:Type=capture:capture_class=c__Alphaproteobacteria:capture_domain=d__Bacteria:capture_family=f__Rhizobiaceae:capture_genus=g__Rhizobium:capture_order=o__Rhizobiales:capture_phylum=p__Proteobacteria:capture_species=s__Rhizobium sp900465675:heptad=MCP-38H],25be9ea7-4ae4-4487-ab47-97e1942dc5ed_4@MCPsignal.30.116:5e-09[&&NHX:Sample=rhizpot3:Type=capture:capture_class=c__Alphaproteobacteria:capture_domain=d__Bacteria:capture_family=f__Azospirillaceae:capture_genus=g__Azospirillum:capture_order=o__Azospirillales:capture_phylum=p__Proteobacteria:capture_species=s__Azospirillum lipoferum:heptad=MCP-38H])0.733:0.0119723[&&NHX:Sample_counter=rhizpot2--1||rhizpot3--1:Type_counter=capture--2:capture_class_counter=c__Alphaproteobacteria--2:capture_domain_counter=d__Bacteria--2:capture_family_counter=f__Azospirillaceae--1||f__Rhizobiaceae--1:capture_genus_counter=g__Azospirillum--1||g__Rhizobium--1:capture_order_counter=o__Azospirillales--1||o__Rhizobiales--1:capture_phylum_counter=p__Proteobacteria--2:capture_species_counter=s__Azospirillum lipoferum--1||s__Rhizobium sp900465675--1:gtdb_class_counter=:gtdb_domain_counter=:gtdb_family_counter=:gtdb_genus_counter=:gtdb_order_counter=:gtdb_phylum_counter=:gtdb_species_counter=:heptad_counter=MCP-38H--2:lbd_counter=:name=N741530:ref_name_counter=],f8230a76-ceb0-5e6b-b447-7e756f7f7f41_5@MCPsignal.96.242:5e-09[&&NHX:Sample=rhizpot1:Type=capture:besthit=74.5:bitscore=181.0:capture_class=c__Gammaproteobacteria:capture_domain=d__Bacteria:capture_family=f__Rhodocyclaceae:capture_genus=g__Azonexus:capture_order=o__Burkholderiales:capture_phylum=p__Proteobacteria:capture_species=s__Azonexus sp002470165:evalue=5.72e-59:gapopen=0.0:heptad=MCP-38H:length=145.0:mismatch=37.0:qcovhsp=99.3:qend=146.0:qstart=2.0:ref_name=GB_GCA_003135415.1_protein.faa_PLBP01000003.1_168@PF00015_full_PFAM.288.454:scovhsp=87.3:send=151.0:sstart=7.0])0.912:0.0119683[&&NHX:Sample_counter=rhizpot1--1||rhizpot2--1||rhizpot3--1:Type_counter=capture--3:besthit_avg=74.5:besthit_max=74.5:besthit_min=74.5:besthit_std=0:besthit_sum=74.5:bitscore_avg=181.0:bitscore_max=181.0:bitscore_min=181.0:bitscore_std=0:bitscore_sum=181.0:capture_class_counter=c__Alphaproteobacteria--2||c__Gammaproteobacteria--1:capture_domain_counter=d__Bacteria--3:capture_family_counter=f__Azospirillaceae--1||f__Rhizobiaceae--1||f__Rhodocyclaceae--1:capture_genus_counter=g__Azonexus--1||g__Azospirillum--1||g__Rhizobium--1:capture_order_counter=o__Azospirillales--1||o__Burkholderiales--1||o__Rhizobiales--1:capture_phylum_counter=p__Proteobacteria--3:capture_species_counter=s__Azonexus sp002470165--1||s__Azospirillum lipoferum--1||s__Rhizobium sp900465675--1:evalue_avg=5.72e-59:evalue_max=5.72e-59:evalue_min=5.72e-59:evalue_std=0:evalue_sum=5.72e-59:gapopen_avg=0.0:gapopen_max=0.0:gapopen_min=0.0:gapopen_std=0:gapopen_sum=0.0:gtdb_class_counter=:gtdb_domain_counter=:gtdb_family_counter=:gtdb_genus_counter=:gtdb_order_counter=:gtdb_phylum_counter=:gtdb_species_counter=:heptad_counter=MCP-38H--3:lbd_counter=:length_avg=145.0:length_max=145.0:length_min=145.0:length_std=0:length_sum=145.0:mismatch_avg=37.0:mismatch_max=37.0:mismatch_min=37.0:mismatch_std=0:mismatch_sum=37.0:name=N741532:qcovhsp_avg=99.3:qcovhsp_max=99.3:qcovhsp_min=99.3:qcovhsp_std=0:qcovhsp_sum=99.3:qend_avg=146.0:qend_max=146.0:qend_min=146.0:qend_std=0:qend_sum=146.0:qstart_avg=2.0:qstart_max=2.0:qstart_min=2.0:qstart_std=0:qstart_sum=2.0:ref_name_counter=GB_GCA_003135415.1_protein.faa_PLBP01000003.1_168@PF00015_full_PFAM.288.454--1:scovhsp_avg=87.3:scovhsp_max=87.3:scovhsp_min=87.3:scovhsp_std=0:scovhsp_sum=87.3:send_avg=151.0:send_max=151.0:send_min=151.0:send_std=0:send_sum=151.0:sstart_avg=7.0:sstart_max=7.0:sstart_min=7.0:sstart_std=0:sstart_sum=7.0])0.75:0.0351737[&&NHX:Sample_counter=rhizpot1--1||rhizpot2--2||rhizpot3--1:Type_counter=capture--4:besthit_avg=74.5:besthit_max=74.5:besthit_min=74.5:besthit_std=0:besthit_sum=74.5:bitscore_avg=181.0:bitscore_max=181.0:bitscore_min=181.0:bitscore_std=0:bitscore_sum=181.0:capture_class_counter=c__Alphaproteobacteria--3||c__Gammaproteobacteria--1:capture_domain_counter=d__Bacteria--4:capture_family_counter=f__Azospirillaceae--1||f__Beijerinckiaceae--1||f__Rhizobiaceae--1||f__Rhodocyclaceae--1:capture_genus_counter=g__Azonexus--1||g__Azospirillum--1||g__Methylobacterium--1||g__Rhizobium--1:capture_order_counter=o__Azospirillales--1||o__Burkholderiales--1||o__Rhizobiales--2:capture_phylum_counter=p__Proteobacteria--4:capture_species_counter=s__Azonexus sp002470165--1||s__Azospirillum lipoferum--1||s__Methylobacterium sp900112625--1||s__Rhizobium sp900465675--1:evalue_avg=5.72e-59:evalue_max=5.72e-59:evalue_min=5.72e-59:evalue_std=0:evalue_sum=5.72e-59:gapopen_avg=0.0:gapopen_max=0.0:gapopen_min=0.0:gapopen_std=0:gapopen_sum=0.0:gtdb_class_counter=:gtdb_domain_counter=:gtdb_family_counter=:gtdb_genus_counter=:gtdb_order_counter=:gtdb_phylum_counter=:gtdb_species_counter=:heptad_counter=MCP-38H--4:lbd_counter=:length_avg=145.0:length_max=145.0:length_min=145.0:length_std=0:length_sum=145.0:mismatch_avg=37.0:mismatch_max=37.0:mismatch_min=37.0:mismatch_std=0:mismatch_sum=37.0:name=N741533:qcovhsp_avg=99.3:qcovhsp_max=99.3:qcovhsp_min=99.3:qcovhsp_std=0:qcovhsp_sum=99.3:qend_avg=146.0:qend_max=146.0:qend_min=146.0:qend_std=0:qend_sum=146.0:qstart_avg=2.0:qstart_max=2.0:qstart_min=2.0:qstart_std=0:qstart_sum=2.0:ref_name_counter=GB_GCA_003135415.1_protein.faa_PLBP01000003.1_168@PF00015_full_PFAM.288.454--1:scovhsp_avg=87.3:scovhsp_max=87.3:scovhsp_min=87.3:scovhsp_std=0:scovhsp_sum=87.3:send_avg=151.0:send_max=151.0:send_min=151.0:send_std=0:send_sum=151.0:sstart_avg=7.0:sstart_max=7.0:sstart_min=7.0:sstart_std=0:sstart_sum=7.0],(83c55b32-8d63-4670-ac59-69e8037f95c1_1@MCPsignal.73.201:0.062128[&&NHX:Sample=rhizpot1:Type=capture:besthit=72.9:bitscore=150.0:capture_class=c__Alphaproteobacteria:capture_domain=d__Bacteria:capture_family=f__Magnetospirillaceae:capture_genus=g__Phaeospirillum:capture_order=o__Rhodospirillales:capture_phylum=p__Proteobacteria:capture_species=s__Phaeospirillum sp903853455:evalue=5.77e-47:gapopen=1.0:heptad=MCP-38H:length=129.0:mismatch=34.0:qcovhsp=100.0:qend=128.0:qstart=1.0:ref_name=GB_GCA_003135415.1_protein.faa_PLBP01000003.1_168@PF00015_full_PFAM.288.454:scovhsp=77.7:send=160.0:sstart=32.0],(55a6c23b-2806-52dc-adc8-2a675ce69011_2@MCPsignal.24.163:0.0099121[&&NHX:Sample=rhizpot1:Type=capture:besthit=76.3:bitscore=175.0:capture_class=c__Myxococcia:capture_domain=d__Bacteria:capture_family=f__Myxococcaceae:capture_genus=g__JAEUJT01:capture_order=o__Myxococcales:capture_phylum=p__Myxococcota:capture_species=s__JAEUJT01 sp016793525:evalue=1.22e-56:gapopen=0.0:heptad=MCP-38H:length=139.0:mismatch=33.0:qcovhsp=100.0:qend=139.0:qstart=1.0:ref_name=GB_GCA_003169835.1_protein.faa_PNAI01000034.1_57@PF00015_full_PFAM.468.635:scovhsp=83.2:send=151.0:sstart=13.0],(241b4a3a-5c81-42aa-8c63-be51b8ef3e5f_2@MCPsignal.165.240:0.0148041[&&NHX:Sample=rhizpot3:Type=capture:capture_class=c__Alphaproteobacteria:capture_domain=d__Bacteria:capture_family=f__Beijerinckiaceae:capture_genus=g__Methylobacterium:capture_order=o__Rhizobiales:capture_phylum=p__Proteobacteria:capture_species=s__Methylobacterium tarhaniae:heptad=MCP-38H],c792f349-7613-459b-9afc-40c802134e6a_2@MCPsignal.24.105:5e-09[&&NHX:Sample=rhizpot1:Type=capture:capture_class=c__Myxococcia:capture_domain=d__Bacteria:capture_family=f__Myxococcaceae:capture_genus=g__JAEUJT01:capture_order=o__Myxococcales:capture_phylum=p__Myxococcota:capture_species=s__JAEUJT01 sp016793525:heptad=MCP-38H])0:5e-09[&&NHX:Sample_counter=rhizpot1--1||rhizpot3--1:Type_counter=capture--2:capture_class_counter=c__Alphaproteobacteria--1||c__Myxococcia--1:capture_domain_counter=d__Bacteria--2:capture_family_counter=f__Beijerinckiaceae--1||f__Myxococcaceae--1:capture_genus_counter=g__JAEUJT01--1||g__Methylobacterium--1:capture_order_counter=o__Myxococcales--1||o__Rhizobiales--1:capture_phylum_counter=p__Myxococcota--1||p__Proteobacteria--1:capture_species_counter=s__JAEUJT01 sp016793525--1||s__Methylobacterium tarhaniae--1:gtdb_class_counter=:gtdb_domain_counter=:gtdb_family_counter=:gtdb_genus_counter=:gtdb_order_counter=:gtdb_phylum_counter=:gtdb_species_counter=:heptad_counter=MCP-38H--2:lbd_counter=:name=N741538:ref_name_counter=])0.627:0.00559617[&&NHX:Sample_counter=rhizpot1--2||rhizpot3--1:Type_counter=capture--3:besthit_avg=76.3:besthit_max=76.3:besthit_min=76.3:besthit_std=0:besthit_sum=76.3:bitscore_avg=175.0:bitscore_max=175.0:bitscore_min=175.0:bitscore_std=0:bitscore_sum=175.0:capture_class_counter=c__Alphaproteobacteria--1||c__Myxococcia--2:capture_domain_counter=d__Bacteria--3:capture_family_counter=f__Beijerinckiaceae--1||f__Myxococcaceae--2:capture_genus_counter=g__JAEUJT01--2||g__Methylobacterium--1:capture_order_counter=o__Myxococcales--2||o__Rhizobiales--1:capture_phylum_counter=p__Myxococcota--2||p__Proteobacteria--1:capture_species_counter=s__JAEUJT01 sp016793525--2||s__Methylobacterium tarhaniae--1:evalue_avg=1.22e-56:evalue_max=1.22e-56:evalue_min=1.22e-56:evalue_std=0:evalue_sum=1.22e-56:gapopen_avg=0.0:gapopen_max=0.0:gapopen_min=0.0:gapopen_std=0:gapopen_sum=0.0:gtdb_class_counter=:gtdb_domain_counter=:gtdb_family_counter=:gtdb_genus_counter=:gtdb_order_counter=:gtdb_phylum_counter=:gtdb_species_counter=:heptad_counter=MCP-38H--3:lbd_counter=:length_avg=139.0:length_max=139.0:length_min=139.0:length_std=0:length_sum=139.0:mismatch_avg=33.0:mismatch_max=33.0:mismatch_min=33.0:mismatch_std=0:mismatch_sum=33.0:name=N741539:qcovhsp_avg=100.0:qcovhsp_max=100.0:qcovhsp_min=100.0:qcovhsp_std=0:qcovhsp_sum=100.0:qend_avg=139.0:qend_max=139.0:qend_min=139.0:qend_std=0:qend_sum=139.0:qstart_avg=1.0:qstart_max=1.0:qstart_min=1.0:qstart_std=0:qstart_sum=1.0:ref_name_counter=GB_GCA_003169835.1_protein.faa_PNAI01000034.1_57@PF00015_full_PFAM.468.635--1:scovhsp_avg=83.2:scovhsp_max=83.2:scovhsp_min=83.2:scovhsp_std=0:scovhsp_sum=83.2:send_avg=151.0:send_max=151.0:send_min=151.0:send_std=0:send_sum=151.0:sstart_avg=13.0:sstart_max=13.0:sstart_min=13.0:sstart_std=0:sstart_sum=13.0])0.841:0.0354529[&&NHX:Sample_counter=rhizpot1--3||rhizpot3--1:Type_counter=capture--4:besthit_avg=74.6:besthit_max=76.3:besthit_min=72.9:besthit_std=2.4041630560342555:besthit_sum=149.2:bitscore_avg=162.5:bitscore_max=175.0:bitscore_min=150.0:bitscore_std=17.67766952966369:bitscore_sum=325.0:capture_class_counter=c__Alphaproteobacteria--2||c__Myxococcia--2:capture_domain_counter=d__Bacteria--4:capture_family_counter=f__Beijerinckiaceae--1||f__Magnetospirillaceae--1||f__Myxococcaceae--2:capture_genus_counter=g__JAEUJT01--2||g__Methylobacterium--1||g__Phaeospirillum--1:capture_order_counter=o__Myxococcales--2||o__Rhizobiales--1||o__Rhodospirillales--1:capture_phylum_counter=p__Myxococcota--2||p__Proteobacteria--2:capture_species_counter=s__JAEUJT01 sp016793525--2||s__Methylobacterium tarhaniae--1||s__Phaeospirillum sp903853455--1:evalue_avg=2.8850000006099997e-47:evalue_max=5.77e-47:evalue_min=1.22e-56:evalue_std=4.080006126583709e-47:evalue_sum=5.7700000012199995e-47:gapopen_avg=0.5:gapopen_max=1.0:gapopen_min=0.0:gapopen_std=0.7071067811865476:gapopen_sum=1.0:gtdb_class_counter=:gtdb_domain_counter=:gtdb_family_counter=:gtdb_genus_counter=:gtdb_order_counter=:gtdb_phylum_counter=:gtdb_species_counter=:heptad_counter=MCP-38H--4:lbd_counter=:length_avg=134.0:length_max=139.0:length_min=129.0:length_std=7.0710678118654755:length_sum=268.0:mismatch_avg=33.5:mismatch_max=34.0:mismatch_min=33.0:mismatch_std=0.7071067811865476:mismatch_sum=67.0:name=N741540:qcovhsp_avg=100.0:qcovhsp_max=100.0:qcovhsp_min=100.0:qcovhsp_std=0.0:qcovhsp_sum=200.0:qend_avg=133.5:qend_max=139.0:qend_min=128.0:qend_std=7.7781745930520225:qend_sum=267.0:qstart_avg=1.0:qstart_max=1.0:qstart_min=1.0:qstart_std=0.0:qstart_sum=2.0:ref_name_counter=GB_GCA_003135415.1_protein.faa_PLBP01000003.1_168@PF00015_full_PFAM.288.454--1||GB_GCA_003169835.1_protein.faa_PNAI01000034.1_57@PF00015_full_PFAM.468.635--1:scovhsp_avg=80.45:scovhsp_max=83.2:scovhsp_min=77.7:scovhsp_std=3.8890872965260113:scovhsp_sum=160.9:send_avg=155.5:send_max=160.0:send_min=151.0:send_std=6.363961030678928:send_sum=311.0:sstart_avg=22.5:sstart_max=32.0:sstart_min=13.0:sstart_std=13.435028842544403:sstart_sum=45.0])0.998:0.115697[&&NHX:Sample_counter=rhizpot1--4||rhizpot2--2||rhizpot3--2:Type_counter=capture--8:besthit_avg=74.56666666666668:besthit_max=76.3:besthit_min=72.9:besthit_std=1.7009801096230723:besthit_sum=223.70000000000002:bitscore_avg=168.66666666666666:bitscore_max=181.0:bitscore_min=150.0:bitscore_std=16.441816606851365:bitscore_sum=506.0:capture_class_counter=c__Alphaproteobacteria--5||c__Gammaproteobacteria--1||c__Myxococcia--2:capture_domain_counter=d__Bacteria--8:capture_family_counter=f__Azospirillaceae--1||f__Beijerinckiaceae--2||f__Magnetospirillaceae--1||f__Myxococcaceae--2||f__Rhizobiaceae--1||f__Rhodocyclaceae--1:capture_genus_counter=g__Azonexus--1||g__Azospirillum--1||g__JAEUJT01--2||g__Methylobacterium--2||g__Phaeospirillum--1||g__Rhizobium--1:capture_order_counter=o__Azospirillales--1||o__Burkholderiales--1||o__Myxococcales--2||o__Rhizobiales--3||o__Rhodospirillales--1:capture_phylum_counter=p__Myxococcota--2||p__Proteobacteria--6:capture_species_counter=s__Azonexus sp002470165--1||s__Azospirillum lipoferum--1||s__JAEUJT01 sp016793525--2||s__Methylobacterium sp900112625--1||s__Methylobacterium tarhaniae--1||s__Phaeospirillum sp903853455--1||s__Rhizobium sp900465675--1:evalue_avg=1.9233333337419067e-47:evalue_max=5.77e-47:evalue_min=5.72e-59:evalue_std=3.3313110528703055e-47:evalue_sum=5.77000000122572e-47:gapopen_avg=0.3333333333333333:gapopen_max=1.0:gapopen_min=0.0:gapopen_std=0.5773502691896258:gapopen_sum=1.0:gtdb_class_counter=:gtdb_domain_counter=:gtdb_family_counter=:gtdb_genus_counter=:gtdb_order_counter=:gtdb_phylum_counter=:gtdb_species_counter=:heptad_counter=MCP-38H--8:lbd_counter=:length_avg=137.66666666666666:length_max=145.0:length_min=129.0:length_std=8.082903768654761:length_sum=413.0:mismatch_avg=34.666666666666664:mismatch_max=37.0:mismatch_min=33.0:mismatch_std=2.0816659994661326:mismatch_sum=104.0:name=N741541:qcovhsp_avg=99.76666666666667:qcovhsp_max=100.0:qcovhsp_min=99.3:qcovhsp_std=0.40414518843273967:qcovhsp_sum=299.3:qend_avg=137.66666666666666:qend_max=146.0:qend_min=128.0:qend_std=9.073771725877465:qend_sum=413.0:qstart_avg=1.3333333333333333:qstart_max=2.0:qstart_min=1.0:qstart_std=0.5773502691896257:qstart_sum=4.0:ref_name_counter=GB_GCA_003135415.1_protein.faa_PLBP01000003.1_168@PF00015_full_PFAM.288.454--2||GB_GCA_003169835.1_protein.faa_PNAI01000034.1_57@PF00015_full_PFAM.468.635--1:scovhsp_avg=82.73333333333333:scovhsp_max=87.3:scovhsp_min=77.7:scovhsp_std=4.816983841921552:scovhsp_sum=248.2:send_avg=154.0:send_max=160.0:send_min=151.0:send_std=5.196152422706632:send_sum=462.0:sstart_avg=17.333333333333332:sstart_max=32.0:sstart_min=7.0:sstart_std=13.051181300301263:sstart_sum=52.0])0.815:0.0300583[&&NHX:Sample_counter=rhizpot1--4||rhizpot2--2||rhizpot3--2||rhiztom2--1:Type_counter=GTDB--1||capture--9:besthit_avg=74.56666666666668:besthit_max=76.3:besthit_min=72.9:besthit_std=1.7009801096230723:besthit_sum=223.70000000000002:bitscore_avg=168.66666666666666:bitscore_max=181.0:bitscore_min=150.0:bitscore_std=16.441816606851365:bitscore_sum=506.0:capture_class_counter=c__Alphaproteobacteria--5||c__Gammaproteobacteria--1||c__Gemmatimonadetes--1||c__Myxococcia--2:capture_domain_counter=d__Bacteria--9:capture_family_counter=f__Azospirillaceae--1||f__Beijerinckiaceae--2||f__GWC2-71-9--1||f__Magnetospirillaceae--1||f__Myxococcaceae--2||f__Rhizobiaceae--1||f__Rhodocyclaceae--1:capture_genus_counter=g__Azonexus--1||g__Azospirillum--1||g__JACDDX01--1||g__JAEUJT01--2||g__Methylobacterium--2||g__Phaeospirillum--1||g__Rhizobium--1:capture_order_counter=o__Azospirillales--1||o__Burkholderiales--1||o__Gemmatimonadales--1||o__Myxococcales--2||o__Rhizobiales--3||o__Rhodospirillales--1:capture_phylum_counter=p__Gemmatimonadota--1||p__Myxococcota--2||p__Proteobacteria--6:capture_species_counter=s__Azonexus sp002470165--1||s__Azospirillum lipoferum--1||s__JACDDX01 sp013820855--1||s__JAEUJT01 sp016793525--2||s__Methylobacterium sp900112625--1||s__Methylobacterium tarhaniae--1||s__Phaeospirillum sp903853455--1||s__Rhizobium sp900465675--1:evalue_avg=1.9233333337419067e-47:evalue_max=5.77e-47:evalue_min=5.72e-59:evalue_std=3.3313110528703055e-47:evalue_sum=5.77000000122572e-47:gapopen_avg=0.3333333333333333:gapopen_max=1.0:gapopen_min=0.0:gapopen_std=0.5773502691896258:gapopen_sum=1.0:gtdb_class_counter=c__Alphaproteobacteria--1:gtdb_domain_counter=d__Bacteria--1:gtdb_family_counter=f__Xanthobacteraceae--1:gtdb_genus_counter=g__Palsa-892--1:gtdb_order_counter=o__Rhizobiales--1:gtdb_phylum_counter=p__Proteobacteria--1:gtdb_species_counter=s__Palsa-892 sp003135415--1:heptad_counter=MCP-38H--10:lbd_counter=:lca_tree=s__Palsa-892 sp003135415:length_avg=137.66666666666666:length_max=145.0:length_min=129.0:length_std=8.082903768654761:length_sum=413.0:mismatch_avg=34.666666666666664:mismatch_max=37.0:mismatch_min=33.0:mismatch_std=2.0816659994661326:mismatch_sum=104.0:name=N741542:qcovhsp_avg=99.76666666666667:qcovhsp_max=100.0:qcovhsp_min=99.3:qcovhsp_std=0.40414518843273967:qcovhsp_sum=299.3:qend_avg=137.66666666666666:qend_max=146.0:qend_min=128.0:qend_std=9.073771725877465:qend_sum=413.0:qstart_avg=1.3333333333333333:qstart_max=2.0:qstart_min=1.0:qstart_std=0.5773502691896257:qstart_sum=4.0:ref_name_counter=GB_GCA_003135415.1_protein.faa_PLBP01000003.1_168@PF00015_full_PFAM.288.454--2||GB_GCA_003169835.1_protein.faa_PNAI01000034.1_57@PF00015_full_PFAM.468.635--1:scovhsp_avg=82.73333333333333:scovhsp_max=87.3:scovhsp_min=77.7:scovhsp_std=4.816983841921552:scovhsp_sum=248.2:send_avg=154.0:send_max=160.0:send_min=151.0:send_std=5.196152422706632:send_sum=462.0:sstart_avg=17.333333333333332:sstart_max=32.0:sstart_min=7.0:sstart_std=13.051181300301263:sstart_sum=52.0])0.747:0.026305[&&NHX:Sample_counter=rhizpot1--4||rhizpot2--2||rhizpot3--3||rhiztom1--1||rhiztom2--1||rhiztom3--1:Type_counter=GTDB--9||capture--12:besthit_avg=74.025:besthit_max=76.3:besthit_min=72.4:besthit_std=1.7613914953808494:besthit_sum=296.1:bitscore_avg=173.0:bitscore_max=186.0:bitscore_min=150.0:bitscore_std=15.979153085609179:bitscore_sum=692.0:capture_class_counter=c__AC1--1||c__Alphaproteobacteria--6||c__Clostridia--1||c__Gammaproteobacteria--1||c__Gemmatimonadetes--1||c__Myxococcia--2:capture_domain_counter=d__Bacteria--12:capture_family_counter=f__Anaerovoracaceae--1||f__Azospirillaceae--1||f__Beijerinckiaceae--2||f__GWC2-71-9--1||f__Magnetospirillaceae--1||f__Myxococcaceae--2||f__Rhizobiaceae--1||f__Rhodocyclaceae--1||f__UBA11136--1||f__UBA2255--1:capture_genus_counter=g__Azonexus--1||g__Azospirillum--1||g__JACDDX01--1||g__JAEUJT01--2||g__Methylobacterium--2||g__Phaeospirillum--1||g__Rhizobium--1||g__UBA11136--1||g__UBA2255--1||g__WRMW01--1:capture_order_counter=o__AC1--1||o__Azospirillales--1||o__Burkholderiales--1||o__Gemmatimonadales--1||o__Myxococcales--2||o__Peptostreptococcales--1||o__Rhizobiales--3||o__Rhodospirillales--1||o__UBA11136--1:capture_phylum_counter=p__Edwardsbacteria--1||p__Firmicutes_A--1||p__Gemmatimonadota--1||p__Myxococcota--2||p__Proteobacteria--7:capture_species_counter=s__Azonexus sp002470165--1||s__Azospirillum lipoferum--1||s__JACDDX01 sp013820855--1||s__JAEUJT01 sp016793525--2||s__Methylobacterium sp900112625--1||s__Methylobacterium tarhaniae--1||s__Phaeospirillum sp903853455--1||s__Rhizobium sp900465675--1||s__UBA11136 sp016776635--1||s__UBA2255 sp002347565--1||s__WRMW01 sp009776955--1:evalue_avg=1.4425000003064786e-47:evalue_max=5.77e-47:evalue_min=1.94e-60:evalue_std=2.884999999795681e-47:evalue_sum=5.770000001225914e-47:gapopen_avg=0.25:gapopen_max=1.0:gapopen_min=0.0:gapopen_std=0.5:gapopen_sum=1.0:gtdb_class_counter=c__Alphaproteobacteria--2||c__Gammaproteobacteria--1||c__Leptospirae--3||c__Negativicutes--3:gtdb_domain_counter=d__Bacteria--9:gtdb_family_counter=f__JABHGC01--1||f__Leptospiraceae--3||f__Selenomonadaceae--3||f__Xanthobacteraceae--2:gtdb_genus_counter=g__JABHGC01--1||g__JACQTM01--1||g__Palsa-892--1||g__RUG024--2||g__RUG12372--1||g__UBA2033--3:gtdb_order_counter=o__JABHGC01--1||o__Leptospirales--3||o__Rhizobiales--2||o__Selenomonadales--3:gtdb_phylum_counter=p__Firmicutes_C--3||p__Proteobacteria--3||p__Spirochaetota--3:gtdb_species_counter=s__JABHGC01 sp018672285--1||s__JACQTM01 sp016210825--1||s__Palsa-892 sp003135415--1||s__RUG024 sp017458745--2||s__RUG12372 sp016286075--1||s__UBA2033 sp002333425--1||s__UBA2033 sp016708435--1||s__UBA2033 sp017996175--1:heptad_counter=MCP-24H--2||MCP-38H--13||MCP-40H--2||MCP-44H--4:lbd_counter=:lca_tree=d__Bacteria:length_avg=142.25:length_max=156.0:length_min=129.0:length_std=11.29527924990495:length_sum=569.0:mismatch_avg=36.75:mismatch_max=43.0:mismatch_min=33.0:mismatch_std=4.5:mismatch_sum=147.0:name=N741543:qcovhsp_avg=98.75:qcovhsp_max=100.0:qcovhsp_min=95.7:qcovhsp_std=2.059935274064048:qcovhsp_sum=395.0:qend_avg=143.5:qend_max=161.0:qend_min=128.0:qend_std=13.820274961085254:qend_sum=574.0:qstart_avg=2.5:qstart_max=6.0:qstart_min=1.0:qstart_std=2.3804761428476167:qstart_sum=10.0:ref_name_counter=GB_GCA_003135415.1_protein.faa_PLBP01000003.1_168@PF00015_full_PFAM.288.454--2||GB_GCA_003169835.1_protein.faa_PNAI01000034.1_57@PF00015_full_PFAM.468.635--1||GB_GCA_016210825.1_protein.faa_JACQTM010000366.1_3@PF00015_full_PFAM.464.635--1:scovhsp_avg=84.85:scovhsp_max=91.2:scovhsp_min=77.7:scovhsp_std=5.778408085277467:scovhsp_sum=339.4:send_avg=154.5:send_max=160.0:send_min=151.0:send_std=4.358898943540674:send_sum=618.0:sstart_avg=13.25:sstart_max=32.0:sstart_min=1.0:sstart_std=13.425721582097552:sstart_sum=53.0])0.794:0.0348118[&&NHX:Sample_counter=rhizpot1--4||rhizpot2--2||rhizpot3--3||rhiztom1--1||rhiztom2--1||rhiztom3--2:Type_counter=GTDB--9||capture--13:besthit_avg=76.6:besthit_max=86.9:besthit_min=72.4:besthit_std=5.956509044734172:besthit_sum=383.0:bitscore_avg=168.6:bitscore_max=186.0:bitscore_min=150.0:bitscore_std=16.97939928266015:bitscore_sum=843.0:capture_class_counter=c__AC1--1||c__Actinomycetia--1||c__Alphaproteobacteria--6||c__Clostridia--1||c__Gammaproteobacteria--1||c__Gemmatimonadetes--1||c__Myxococcia--2:capture_domain_counter=d__Bacteria--13:capture_family_counter=f__Anaerovoracaceae--1||f__Azospirillaceae--1||f__Beijerinckiaceae--2||f__GWC2-71-9--1||f__Geodermatophilaceae--1||f__Magnetospirillaceae--1||f__Myxococcaceae--2||f__Rhizobiaceae--1||f__Rhodocyclaceae--1||f__UBA11136--1||f__UBA2255--1:capture_genus_counter=g__Azonexus--1||g__Azospirillum--1||g__Blastococcus--1||g__JACDDX01--1||g__JAEUJT01--2||g__Methylobacterium--2||g__Phaeospirillum--1||g__Rhizobium--1||g__UBA11136--1||g__UBA2255--1||g__WRMW01--1:capture_order_counter=o__AC1--1||o__Azospirillales--1||o__Burkholderiales--1||o__Gemmatimonadales--1||o__Mycobacteriales--1||o__Myxococcales--2||o__Peptostreptococcales--1||o__Rhizobiales--3||o__Rhodospirillales--1||o__UBA11136--1:capture_phylum_counter=p__Actinobacteriota--1||p__Edwardsbacteria--1||p__Firmicutes_A--1||p__Gemmatimonadota--1||p__Myxococcota--2||p__Proteobacteria--7:capture_species_counter=s__Azonexus sp002470165--1||s__Azospirillum lipoferum--1||s__Blastococcus saxobsidens--1||s__JACDDX01 sp013820855--1||s__JAEUJT01 sp016793525--2||s__Methylobacterium sp900112625--1||s__Methylobacterium tarhaniae--1||s__Phaeospirillum sp903853455--1||s__Rhizobium sp900465675--1||s__UBA11136 sp016776635--1||s__UBA2255 sp002347565--1||s__WRMW01 sp009776955--1:evalue_avg=1.384000000245183e-47:evalue_max=5.77e-47:evalue_min=1.94e-60:evalue_std=2.50190527381667e-47:evalue_sum=6.920000001225914e-47:gapopen_avg=0.2:gapopen_max=1.0:gapopen_min=0.0:gapopen_std=0.44721359549995804:gapopen_sum=1.0:gtdb_class_counter=c__Alphaproteobacteria--2||c__Gammaproteobacteria--1||c__Leptospirae--3||c__Negativicutes--3:gtdb_domain_counter=d__Bacteria--9:gtdb_family_counter=f__JABHGC01--1||f__Leptospiraceae--3||f__Selenomonadaceae--3||f__Xanthobacteraceae--2:gtdb_genus_counter=g__JABHGC01--1||g__JACQTM01--1||g__Palsa-892--1||g__RUG024--2||g__RUG12372--1||g__UBA2033--3:gtdb_order_counter=o__JABHGC01--1||o__Leptospirales--3||o__Rhizobiales--2||o__Selenomonadales--3:gtdb_phylum_counter=p__Firmicutes_C--3||p__Proteobacteria--3||p__Spirochaetota--3:gtdb_species_counter=s__JABHGC01 sp018672285--1||s__JACQTM01 sp016210825--1||s__Palsa-892 sp003135415--1||s__RUG024 sp017458745--2||s__RUG12372 sp016286075--1||s__UBA2033 sp002333425--1||s__UBA2033 sp016708435--1||s__UBA2033 sp017996175--1:heptad_counter=MCP-24H--2||MCP-38H--14||MCP-40H--2||MCP-44H--4:lbd_counter=:lca_tree=d__Bacteria:length_avg=133.6:length_max=156.0:length_min=99.0:length_std=21.67487024182613:length_sum=668.0:mismatch_avg=32.0:mismatch_max=43.0:mismatch_min=13.0:mismatch_std=11.313708498984761:mismatch_sum=160.0:name=N741544:qcovhsp_avg=99.0:qcovhsp_max=100.0:qcovhsp_min=95.7:qcovhsp_std=1.8694919095839904:qcovhsp_sum=495.0:qend_avg=134.6:qend_max=161.0:qend_min=99.0:qend_std=23.22283359110167:qend_sum=673.0:qstart_avg=2.2:qstart_max=6.0:qstart_min=1.0:qstart_std=2.16794833886788:qstart_sum=11.0:ref_name_counter=GB_GCA_003135415.1_protein.faa_PLBP01000003.1_168@PF00015_full_PFAM.288.454--2||GB_GCA_003169835.1_protein.faa_PNAI01000034.1_57@PF00015_full_PFAM.468.635--1||GB_GCA_016210825.1_protein.faa_JACQTM010000211.1_6@PF00015_full_PFAM.254.428--1||GB_GCA_016210825.1_protein.faa_JACQTM010000366.1_3@PF00015_full_PFAM.464.635--1:scovhsp_avg=79.25999999999999:scovhsp_max=91.2:scovhsp_min=56.9:scovhsp_std=13.464137551287866:scovhsp_sum=396.29999999999995:send_avg=144.8:send_max=160.0:send_min=106.0:send_std=22.01590334281108:send_sum=724.0:sstart_avg=12.2:sstart_max=32.0:sstart_min=1.0:sstart_std=11.861703081766969:sstart_sum=61.0])0:5e-09[&&NHX:Sample_counter=rhizpot1--5||rhizpot2--2||rhizpot3--4||rhiztom1--17||rhiztom2--6||rhiztom3--26:Type_counter=GTDB--10||capture--60:besthit_avg=77.52647058823531:besthit_max=88.0:besthit_min=58.9:besthit_std=8.361466770831226:besthit_sum=2635.9000000000005:bitscore_avg=168.5:bitscore_max=210.0:bitscore_min=135.0:bitscore_std=22.35559722469358:bitscore_sum=5729.0:capture_class_counter=c__AC1--1||c__Actinomycetia--1||c__Alphaproteobacteria--17||c__Bacilli--4||c__Clostridia--1||c__Desulfovibrionia--15||c__Gammaproteobacteria--6||c__Gemmatimonadetes--1||c__Myxococcia--3||c__Planctomycetia--3||c__Spirochaetia--1||c__Thermoleophilia--5||c__UBA9217--1||c__Verrucomicrobiae--1:capture_domain_counter=d__Bacteria--60:capture_family_counter=f__Acetobacteraceae--1||f__Anaeromyxobacteraceae--1||f__Anaerovoracaceae--1||f__Azospirillaceae--1||f__Beijerinckiaceae--4||f__Desulfovibrionaceae--15||f__GWC2-71-9--1||f__Gemmataceae--3||f__Geodermatophilaceae--1||f__JACRHJ01--1||f__Magnetospirillaceae--2||f__Micropepsaceae--1||f__Myxococcaceae--2||f__NBRC-103111--1||f__Opitutaceae--1||f__Paenibacillaceae--3||f__Pleomorphomonadaceae--1||f__Pseudomonadaceae--4||f__Rhizobiaceae--1||f__Rhodocyclaceae--2||f__Solirubrobacteraceae--5||f__Sphingomonadaceae--3||f__Termitinemataceae--1||f__UBA11136--1||f__UBA2255--1||f__Xanthobacteraceae--2:capture_genus_counter=g__Anaeromyxobacter--1||g__Azonexus--1||g__Azospira_A--1||g__Azospirillum--1||g__Blastochloris--1||g__Blastococcus--1||g__Cohnella--2||g__Ereboglobus--1||g__Erythrobacter--1||g__Fundidesulfovibrio--15||g__JACDDX01--1||g__JACRHJ01--1||g__JAEUJT01--2||g__Methylobacterium--4||g__Paenibacillus_V--1||g__Paenibacillus_Z--1||g__Paracraurococcus--1||g__Phaeospirillum--2||g__Pleomorphomonas--1||g__Pseudolabrys--1||g__Pseudomonas_E--3||g__Pseudomonas_O--1||g__Rhizobium--1||g__Rhizomicrobium--1||g__Solirubrobacter--5||g__Sphingomonas_N--1||g__Sphingopyxis--1||g__Termitinema--1||g__UBA11136--1||g__UBA2255--1||g__UBA6894--3||g__WRMW01--1:capture_order_counter=o__AC1--1||o__Acetobacterales--1||o__Azospirillales--1||o__Burkholderiales--2||o__Desulfovibrionales--15||o__Gemmatales--3||o__Gemmatimonadales--1||o__JACRHJ01--1||o__Micropepsales--1||o__Mycobacteriales--1||o__Myxococcales--3||o__Opitutales--1||o__Paenibacillales--4||o__Peptostreptococcales--1||o__Pseudomonadales--4||o__Rhizobiales--8||o__Rhodospirillales--2||o__Solirubrobacterales--5||o__Sphingomonadales--3||o__Treponematales--1||o__UBA11136--1:capture_phylum_counter=p__Actinobacteriota--6||p__Desulfobacterota_I--15||p__Edwardsbacteria--1||p__Firmicutes--4||p__Firmicutes_A--1||p__Gemmatimonadota--1||p__Myxococcota--3||p__Nitrospirota--1||p__Planctomycetota--3||p__Proteobacteria--23||p__Spirochaetota--1||p__Verrucomicrobiota--1:capture_species_counter=s__Anaeromyxobacter dehalogenans_B--1||s__Azonexus sp002470165--1||s__Azospira_A sp016183655--1||s__Azospirillum lipoferum--1||s__Blastochloris sulfoviridis--1||s__Blastococcus saxobsidens--1||s__Cohnella sp019091135--2||s__Ereboglobus sp001650175--1||s__Erythrobacter sp002706445--1||s__Fundidesulfovibrio putealis--15||s__JACDDX01 sp013820855--1||s__JACRHJ01 sp016212105--1||s__JAEUJT01 sp016793525--2||s__Methylobacterium frigidaeris--1||s__Methylobacterium sp900112625--2||s__Methylobacterium tarhaniae--1||s__Paenibacillus_V contaminans--1||s__Paenibacillus_Z methanolicus--1||s__Paracraurococcus ruber--1||s__Phaeospirillum magneticum--1||s__Phaeospirillum sp903853455--1||s__Pleomorphomonas oryzae--1||s__Pseudolabrys sp003133345--1||s__Pseudomonas_E cremoricolorata--2||s__Pseudomonas_E fluorescens_BR--1||s__Pseudomonas_O sp002418465--1||s__Rhizobium sp900465675--1||s__Rhizomicrobium sp015654715--1||s__Solirubrobacter sp003344625--5||s__Sphingomonas_N sp903871605--1||s__Sphingopyxis sp001427105--1||s__Termitinema primitia--1||s__UBA11136 sp016776635--1||s__UBA2255 sp002347565--1||s__UBA6894 sp003669555--3||s__WRMW01 sp009776955--1:evalue_avg=1.31820019973732e-41:evalue_max=1.09e-40:evalue_min=5.15e-70:evalue_std=3.557223750024052e-41:evalue_sum=4.481880679106888e-40:gapopen_avg=0.20588235294117646:gapopen_max=1.0:gapopen_min=0.0:gapopen_std=0.4104256301219048:gapopen_sum=7.0:gtdb_class_counter=c__Alphaproteobacteria--3||c__Gammaproteobacteria--1||c__Leptospirae--3||c__Negativicutes--3:gtdb_domain_counter=d__Bacteria--10:gtdb_family_counter=f__JABHGC01--1||f__Leptospiraceae--3||f__Magnetospirillaceae--1||f__Selenomonadaceae--3||f__Xanthobacteraceae--2:gtdb_genus_counter=g__JABHGC01--1||g__JACQTM01--1||g__Magnetospirillum--1||g__Palsa-892--1||g__RUG024--2||g__RUG12372--1||g__UBA2033--3:gtdb_order_counter=o__JABHGC01--1||o__Leptospirales--3||o__Rhizobiales--2||o__Rhodospirillales--1||o__Selenomonadales--3:gtdb_phylum_counter=p__Firmicutes_C--3||p__Proteobacteria--4||p__Spirochaetota--3:gtdb_species_counter=s__JABHGC01 sp018672285--1||s__JACQTM01 sp016210825--1||s__Magnetospirillum sp002435715--1||s__Palsa-892 sp003135415--1||s__RUG024 sp017458745--2||s__RUG12372 sp016286075--1||s__UBA2033 sp002333425--1||s__UBA2033 sp016708435--1||s__UBA2033 sp017996175--1:heptad_counter=MCP-24H--2||MCP-38H--62||MCP-40H--2||MCP-44H--4:lbd_counter=:lca_tree=d__Bacteria:length_avg=129.73529411764707:length_max=156.0:length_min=90.0:length_std=17.597019071817353:length_sum=4411.0:mismatch_avg=29.852941176470587:mismatch_max=60.0:mismatch_min=11.0:mismatch_std=14.024075301318122:mismatch_sum=1015.0:name=N741545:qcovhsp_avg=99.11764705882354:qcovhsp_max=100.0:qcovhsp_min=95.7:qcovhsp_std=1.2391274027082944:qcovhsp_sum=3370.0:qend_avg=130.2058823529412:qend_max=161.0:qend_min=90.0:qend_std=18.001312093196116:qend_sum=4427.0:qstart_avg=1.5588235294117647:qstart_max=6.0:qstart_min=1.0:qstart_std=1.2108393400069135:qstart_sum=53.0:ref_name_counter=GB_GCA_003135415.1_protein.faa_PLBP01000003.1_168@PF00015_full_PFAM.288.454--2||GB_GCA_003169835.1_protein.faa_PNAI01000034.1_57@PF00015_full_PFAM.468.635--2||GB_GCA_008933495.1_protein.faa_WBUW01000244.1_2@PF00015_full_PFAM.255.424--2||GB_GCA_016210825.1_protein.faa_JACQTM010000211.1_6@PF00015_full_PFAM.254.428--2||GB_GCA_016210825.1_protein.faa_JACQTM010000366.1_3@PF00015_full_PFAM.464.635--1||RS_GCF_002119765.1_protein.faa_NZ_CP021112.1_97@PF00015_full_PFAM.262.444--25:scovhsp_avg=72.55:scovhsp_max=91.2:scovhsp_min=53.9:scovhsp_std=9.591039062741341:scovhsp_sum=2466.7:send_avg=143.97058823529412:send_max=160.0:send_min=96.0:send_std=18.382279500744563:send_sum=4895.0:sstart_avg=15.352941176470589:sstart_max=51.0:sstart_min=1.0:sstart_std=11.267766719493256:sstart_sum=522.0])0.895:0.0434981[&&NHX:Sample_counter=rhizpot1--6||rhizpot2--2||rhizpot3--5||rhiztom1--21||rhiztom2--7||rhiztom3--26:Type_counter=GTDB--10||capture--67:besthit_avg=77.5264705882353:besthit_max=88.0:besthit_min=58.9:besthit_std=8.361466770831228:besthit_sum=2635.9:bitscore_avg=168.5:bitscore_max=210.0:bitscore_min=135.0:bitscore_std=22.35559722469358:bitscore_sum=5729.0:capture_class_counter=c__AC1--1||c__Actinomycetia--1||c__Alphaproteobacteria--19||c__Bacilli--4||c__Clostridia--1||c__Desulfovibrionia--15||c__Desulfuromonadia--3||c__Gammaproteobacteria--8||c__Gemmatimonadetes--1||c__Myxococcia--3||c__Planctomycetia--3||c__Spirochaetia--1||c__Thermoleophilia--5||c__UBA9217--1||c__Verrucomicrobiae--1:capture_domain_counter=d__Bacteria--67:capture_family_counter=f__Acetobacteraceae--1||f__Anaeromyxobacteraceae--1||f__Anaerovoracaceae--1||f__Azospirillaceae--1||f__Beijerinckiaceae--4||f__Burkholderiaceae--2||f__Desulfovibrionaceae--15||f__GWC2-71-9--1||f__Gemmataceae--3||f__Geobacteraceae--3||f__Geodermatophilaceae--1||f__JACRHJ01--1||f__Magnetospirillaceae--3||f__Micropepsaceae--1||f__Myxococcaceae--2||f__NBRC-103111--1||f__Opitutaceae--1||f__Paenibacillaceae--3||f__Pleomorphomonadaceae--1||f__Pseudomonadaceae--4||f__Rhizobiaceae--1||f__Rhodocyclaceae--2||f__Solirubrobacteraceae--5||f__Sphingomonadaceae--4||f__Termitinemataceae--1||f__UBA11136--1||f__UBA2255--1||f__Xanthobacteraceae--2:capture_genus_counter=g__Anaeromyxobacter--1||g__Azonexus--1||g__Azospira_A--1||g__Azospirillum--1||g__Blastochloris--1||g__Blastococcus--1||g__Cohnella--2||g__Ereboglobus--1||g__Erythrobacter--1||g__Fundidesulfovibrio--15||g__Geomonas--3||g__Herbaspirillum--2||g__JACDDX01--1||g__JACRHJ01--1||g__JAEUJT01--2||g__Methylobacterium--4||g__Paenibacillus_V--1||g__Paenibacillus_Z--1||g__Paracraurococcus--1||g__Phaeospirillum--3||g__Pleomorphomonas--1||g__Pseudolabrys--1||g__Pseudomonas_E--3||g__Pseudomonas_O--1||g__Rhizobium--1||g__Rhizomicrobium--1||g__Solirubrobacter--5||g__Sphingobium--1||g__Sphingomonas_N--1||g__Sphingopyxis--1||g__Termitinema--1||g__UBA11136--1||g__UBA2255--1||g__UBA6894--3||g__WRMW01--1:capture_order_counter=o__AC1--1||o__Acetobacterales--1||o__Azospirillales--1||o__Burkholderiales--4||o__Desulfovibrionales--15||o__Gemmatales--3||o__Gemmatimonadales--1||o__Geobacterales--3||o__JACRHJ01--1||o__Micropepsales--1||o__Mycobacteriales--1||o__Myxococcales--3||o__Opitutales--1||o__Paenibacillales--4||o__Peptostreptococcales--1||o__Pseudomonadales--4||o__Rhizobiales--8||o__Rhodospirillales--3||o__Solirubrobacterales--5||o__Sphingomonadales--4||o__Treponematales--1||o__UBA11136--1:capture_phylum_counter=p__Actinobacteriota--6||p__Desulfobacterota--3||p__Desulfobacterota_I--15||p__Edwardsbacteria--1||p__Firmicutes--4||p__Firmicutes_A--1||p__Gemmatimonadota--1||p__Myxococcota--3||p__Nitrospirota--1||p__Planctomycetota--3||p__Proteobacteria--27||p__Spirochaetota--1||p__Verrucomicrobiota--1:capture_species_counter=s__Anaeromyxobacter dehalogenans_B--1||s__Azonexus sp002470165--1||s__Azospira_A sp016183655--1||s__Azospirillum lipoferum--1||s__Blastochloris sulfoviridis--1||s__Blastococcus saxobsidens--1||s__Cohnella sp019091135--2||s__Ereboglobus sp001650175--1||s__Erythrobacter sp002706445--1||s__Fundidesulfovibrio putealis--15||s__Geomonas oryzae--3||s__Herbaspirillum sp006715495--2||s__JACDDX01 sp013820855--1||s__JACRHJ01 sp016212105--1||s__JAEUJT01 sp016793525--2||s__Methylobacterium frigidaeris--1||s__Methylobacterium sp900112625--2||s__Methylobacterium tarhaniae--1||s__Paenibacillus_V contaminans--1||s__Paenibacillus_Z methanolicus--1||s__Paracraurococcus ruber--1||s__Phaeospirillum magneticum--1||s__Phaeospirillum sp903853455--2||s__Pleomorphomonas oryzae--1||s__Pseudolabrys sp003133345--1||s__Pseudomonas_E cremoricolorata--2||s__Pseudomonas_E fluorescens_BR--1||s__Pseudomonas_O sp002418465--1||s__Rhizobium sp900465675--1||s__Rhizomicrobium sp015654715--1||s__Solirubrobacter sp003344625--5||s__Sphingobium subterraneum--1||s__Sphingomonas_N sp903871605--1||s__Sphingopyxis sp001427105--1||s__Termitinema primitia--1||s__UBA11136 sp016776635--1||s__UBA2255 sp002347565--1||s__UBA6894 sp003669555--3||s__WRMW01 sp009776955--1:evalue_avg=1.3182001997373197e-41:evalue_max=1.09e-40:evalue_min=5.15e-70:evalue_std=3.557223750024052e-41:evalue_sum=4.481880679106887e-40:gapopen_avg=0.20588235294117646:gapopen_max=1.0:gapopen_min=0.0:gapopen_std=0.4104256301219048:gapopen_sum=7.0:gtdb_class_counter=c__Alphaproteobacteria--3||c__Gammaproteobacteria--1||c__Leptospirae--3||c__Negativicutes--3:gtdb_domain_counter=d__Bacteria--10:gtdb_family_counter=f__JABHGC01--1||f__Leptospiraceae--3||f__Magnetospirillaceae--1||f__Selenomonadaceae--3||f__Xanthobacteraceae--2:gtdb_genus_counter=g__JABHGC01--1||g__JACQTM01--1||g__Magnetospirillum--1||g__Palsa-892--1||g__RUG024--2||g__RUG12372--1||g__UBA2033--3:gtdb_order_counter=o__JABHGC01--1||o__Leptospirales--3||o__Rhizobiales--2||o__Rhodospirillales--1||o__Selenomonadales--3:gtdb_phylum_counter=p__Firmicutes_C--3||p__Proteobacteria--4||p__Spirochaetota--3:gtdb_species_counter=s__JABHGC01 sp018672285--1||s__JACQTM01 sp016210825--1||s__Magnetospirillum sp002435715--1||s__Palsa-892 sp003135415--1||s__RUG024 sp017458745--2||s__RUG12372 sp016286075--1||s__UBA2033 sp002333425--1||s__UBA2033 sp016708435--1||s__UBA2033 sp017996175--1:heptad_counter=MCP-24H--2||MCP-38H--69||MCP-40H--2||MCP-44H--4:lbd_counter=:lca_tree=d__Bacteria:length_avg=129.73529411764707:length_max=156.0:length_min=90.0:length_std=17.597019071817357:length_sum=4411.0:mismatch_avg=29.852941176470587:mismatch_max=60.0:mismatch_min=11.0:mismatch_std=14.024075301318124:mismatch_sum=1015.0:name=N741546:qcovhsp_avg=99.11764705882354:qcovhsp_max=100.0:qcovhsp_min=95.7:qcovhsp_std=1.2391274027082944:qcovhsp_sum=3370.0:qend_avg=130.2058823529412:qend_max=161.0:qend_min=90.0:qend_std=18.001312093196116:qend_sum=4427.0:qstart_avg=1.5588235294117647:qstart_max=6.0:qstart_min=1.0:qstart_std=1.2108393400069135:qstart_sum=53.0:ref_name_counter=GB_GCA_003135415.1_protein.faa_PLBP01000003.1_168@PF00015_full_PFAM.288.454--2||GB_GCA_003169835.1_protein.faa_PNAI01000034.1_57@PF00015_full_PFAM.468.635--2||GB_GCA_008933495.1_protein.faa_WBUW01000244.1_2@PF00015_full_PFAM.255.424--2||GB_GCA_016210825.1_protein.faa_JACQTM010000211.1_6@PF00015_full_PFAM.254.428--2||GB_GCA_016210825.1_protein.faa_JACQTM010000366.1_3@PF00015_full_PFAM.464.635--1||RS_GCF_002119765.1_protein.faa_NZ_CP021112.1_97@PF00015_full_PFAM.262.444--25:scovhsp_avg=72.55:scovhsp_max=91.2:scovhsp_min=53.9:scovhsp_std=9.591039062741341:scovhsp_sum=2466.7:send_avg=143.97058823529412:send_max=160.0:send_min=96.0:send_std=18.38227950074456:send_sum=4895.0:sstart_avg=15.352941176470589:sstart_max=51.0:sstart_min=1.0:sstart_std=11.267766719493256:sstart_sum=522.0],(((51efde0b-78b9-58cb-bb4e-2a8014f108d2_3@MCPsignal.46.95:5e-09[&&NHX:Sample=rhizpot1:Type=capture:capture_class=c__Gammaproteobacteria:capture_domain=d__Bacteria:capture_family=f__Rhodocyclaceae:capture_genus=g__Azonexus:capture_order=o__Burkholderiales:capture_phylum=p__Proteobacteria:capture_species=s__Azonexus sp002470165:heptad=MCP-38H],((e8a73b4c-fa19-431a-982e-dd2b875bdd10_1@MCPsignal.344.416:5e-09[&&NHX:Sample=rhizpot3:Type=capture:capture_class=c__Gammaproteobacteria:capture_domain=d__Bacteria:capture_family=f__Burkholderiaceae:capture_genus=g__Herbaspirillum:capture_order=o__Burkholderiales:capture_phylum=p__Proteobacteria:capture_species=s__Herbaspirillum sp006715495:heptad=MCP-38H],(((2e2c0e9a-5056-49bd-8c77-2f60e6455d8b_3@MCPsignal.940.1052:0.191304[&&NHX:Sample=rhizpot1:Type=capture:capture_class=c__Alphaproteobacteria:capture_domain=d__Bacteria:capture_family=f__Rhizobiaceae:capture_genus=g__Ensifer_A:capture_order=o__Rhizobiales:capture_phylum=p__Proteobacteria:capture_species=s__Ensifer_A sp900466575:heptad=MCP-38H],(aa685698-6df8-48ee-9a17-2d420013ddb2_6@MCPsignal.580.651:0.0360124[&&NHX:Sample=rhiztom1:Type=capture:capture_class=c__Alphaproteobacteria:capture_domain=d__Bacteria:capture_family=f__Beijerinckiaceae:capture_genus=g__Methylobacterium:capture_order=o__Rhizobiales:capture_phylum=p__Proteobacteria:capture_species=s__Methylobacterium tarhaniae:heptad=MCP-38H],(a8c4b393-256e-4426-8b2e-34336c52fa2f_3@MCPsignal.231.381:0.00971274[&&NHX:Sample=rhizpot1:Type=capture:besthit=78.4:bitscore=192.0:capture_class=c__Alphaproteobacteria:capture_domain=d__Bacteria:capture_family=f__Azospirillaceae:capture_genus=g__Azospirillum:capture_order=o__Azospirillales:capture_phylum=p__Proteobacteria:capture_species=s__Azospirillum sp003119115:evalue=4.35e-63:gapopen=0.0:heptad=MCP-38H:length=148.0:mismatch=32.0:qcovhsp=98.7:qend=148.0:qstart=1.0:ref_name=RS_GCF_002119765.1_protein.faa_NZ_CP021112.1_97@PF00015_full_PFAM.262.444:scovhsp=81.3:send=155.0:sstart=8.0],(c533fd85-08c3-408d-87d6-d461805f5543_6@MCPsignal.40.118:0.0400601[&&NHX:Sample=rhizpot3:Type=capture:capture_class=c__Alphaproteobacteria:capture_domain=d__Bacteria:capture_family=f__Azospirillaceae:capture_genus=g__Azospirillum:capture_order=o__Azospirillales:capture_phylum=p__Proteobacteria:capture_species=s__Azospirillum doebereinerae:heptad=MCP-38H],(196752cd-ebbc-4611-ab49-62f14578e7ec_1@MCPsignal.940.1012:5e-09[&&NHX:Sample=rhiztom1:Type=capture:capture_class=c__Alphaproteobacteria:capture_domain=d__Bacteria:capture_family=f__Azospirillaceae:capture_genus=g__Azospirillum:capture_order=o__Azospirillales:capture_phylum=p__Proteobacteria:capture_species=s__Azospirillum doebereinerae:heptad=MCP-38H],(0e44ea2f-2fc8-4dcc-86c9-bab8a8cbc214_3@MCPsignal.496.552:0.0180601[&&NHX:Sample=rhizpot3:Type=capture:capture_class=c__Bacilli:capture_domain=d__Bacteria:capture_family=f__Paenibacillaceae:capture_genus=g__Paenibacillus_C:capture_order=o__Paenibacillales:capture_phylum=p__Firmicutes:capture_species=s__Paenibacillus_C sp001956095:heptad=MCP-38H],4dd2b94a-b590-48a4-b5d5-6caacce4161a_2@MCPsignal.153.303:0.000400832[&&NHX:Sample=rhizpot1:Type=capture:besthit=78.5:bitscore=193.0:capture_class=c__Bacilli:capture_domain=d__Bacteria:capture_family=f__NBRC-103111:capture_genus=g__Gorillibacterium:capture_order=o__Paenibacillales:capture_phylum=p__Firmicutes:capture_species=s__Gorillibacterium timonense:evalue=2.16e-63:gapopen=0.0:heptad=MCP-38H:length=149.0:mismatch=32.0:qcovhsp=99.3:qend=150.0:qstart=2.0:ref_name=RS_GCF_002119765.1_protein.faa_NZ_CP021112.1_97@PF00015_full_PFAM.262.444:scovhsp=81.9:send=156.0:sstart=8.0])0:5e-09[&&NHX:Sample_counter=rhizpot1--1||rhizpot3--1:Type_counter=capture--2:besthit_avg=78.5:besthit_max=78.5:besthit_min=78.5:besthit_std=0:besthit_sum=78.5:bitscore_avg=193.0:bitscore_max=193.0:bitscore_min=193.0:bitscore_std=0:bitscore_sum=193.0:capture_class_counter=c__Bacilli--2:capture_domain_counter=d__Bacteria--2:capture_family_counter=f__NBRC-103111--1||f__Paenibacillaceae--1:capture_genus_counter=g__Gorillibacterium--1||g__Paenibacillus_C--1:capture_order_counter=o__Paenibacillales--2:capture_phylum_counter=p__Firmicutes--2:capture_species_counter=s__Gorillibacterium timonense--1||s__Paenibacillus_C sp001956095--1:evalue_avg=2.16e-63:evalue_max=2.16e-63:evalue_min=2.16e-63:evalue_std=0:evalue_sum=2.16e-63:gapopen_avg=0.0:gapopen_max=0.0:gapopen_min=0.0:gapopen_std=0:gapopen_sum=0.0:gtdb_class_counter=:gtdb_domain_counter=:gtdb_family_counter=:gtdb_genus_counter=:gtdb_order_counter=:gtdb_phylum_counter=:gtdb_species_counter=:heptad_counter=MCP-38H--2:lbd_counter=:length_avg=149.0:length_max=149.0:length_min=149.0:length_std=0:length_sum=149.0:mismatch_avg=32.0:mismatch_max=32.0:mismatch_min=32.0:mismatch_std=0:mismatch_sum=32.0:name=N741556:qcovhsp_avg=99.3:qcovhsp_max=99.3:qcovhsp_min=99.3:qcovhsp_std=0:qcovhsp_sum=99.3:qend_avg=150.0:qend_max=150.0:qend_min=150.0:qend_std=0:qend_sum=150.0:qstart_avg=2.0:qstart_max=2.0:qstart_min=2.0:qstart_std=0:qstart_sum=2.0:ref_name_counter=RS_GCF_002119765.1_protein.faa_NZ_CP021112.1_97@PF00015_full_PFAM.262.444--1:scovhsp_avg=81.9:scovhsp_max=81.9:scovhsp_min=81.9:scovhsp_std=0:scovhsp_sum=81.9:send_avg=156.0:send_max=156.0:send_min=156.0:send_std=0:send_sum=156.0:sstart_avg=8.0:sstart_max=8.0:sstart_min=8.0:sstart_std=0:sstart_sum=8.0])0.751:0.00521198[&&NHX:Sample_counter=rhizpot1--1||rhizpot3--1||rhiztom1--1:Type_counter=capture--3:besthit_avg=78.5:besthit_max=78.5:besthit_min=78.5:besthit_std=0:besthit_sum=78.5:bitscore_avg=193.0:bitscore_max=193.0:bitscore_min=193.0:bitscore_std=0:bitscore_sum=193.0:capture_class_counter=c__Alphaproteobacteria--1||c__Bacilli--2:capture_domain_counter=d__Bacteria--3:capture_family_counter=f__Azospirillaceae--1||f__NBRC-103111--1||f__Paenibacillaceae--1:capture_genus_counter=g__Azospirillum--1||g__Gorillibacterium--1||g__Paenibacillus_C--1:capture_order_counter=o__Azospirillales--1||o__Paenibacillales--2:capture_phylum_counter=p__Firmicutes--2||p__Proteobacteria--1:capture_species_counter=s__Azospirillum doebereinerae--1||s__Gorillibacterium timonense--1||s__Paenibacillus_C sp001956095--1:evalue_avg=2.16e-63:evalue_max=2.16e-63:evalue_min=2.16e-63:evalue_std=0:evalue_sum=2.16e-63:gapopen_avg=0.0:gapopen_max=0.0:gapopen_min=0.0:gapopen_std=0:gapopen_sum=0.0:gtdb_class_counter=:gtdb_domain_counter=:gtdb_family_counter=:gtdb_genus_counter=:gtdb_order_counter=:gtdb_phylum_counter=:gtdb_species_counter=:heptad_counter=MCP-38H--3:lbd_counter=:length_avg=149.0:length_max=149.0:length_min=149.0:length_std=0:length_sum=149.0:mismatch_avg=32.0:mismatch_max=32.0:mismatch_min=32.0:mismatch_std=0:mismatch_sum=32.0:name=N741557:qcovhsp_avg=99.3:qcovhsp_max=99.3:qcovhsp_min=99.3:qcovhsp_std=0:qcovhsp_sum=99.3:qend_avg=150.0:qend_max=150.0:qend_min=150.0:qend_std=0:qend_sum=150.0:qstart_avg=2.0:qstart_max=2.0:qstart_min=2.0:qstart_std=0:qstart_sum=2.0:ref_name_counter=RS_GCF_002119765.1_protein.faa_NZ_CP021112.1_97@PF00015_full_PFAM.262.444--1:scovhsp_avg=81.9:scovhsp_max=81.9:scovhsp_min=81.9:scovhsp_std=0:scovhsp_sum=81.9:send_avg=156.0:send_max=156.0:send_min=156.0:send_std=0:send_sum=156.0:sstart_avg=8.0:sstart_max=8.0:sstart_min=8.0:sstart_std=0:sstart_sum=8.0])0.033:0.00067857[&&NHX:Sample_counter=rhizpot1--1||rhizpot3--2||rhiztom1--1:Type_counter=capture--4:besthit_avg=78.5:besthit_max=78.5:besthit_min=78.5:besthit_std=0:besthit_sum=78.5:bitscore_avg=193.0:bitscore_max=193.0:bitscore_min=193.0:bitscore_std=0:bitscore_sum=193.0:capture_class_counter=c__Alphaproteobacteria--2||c__Bacilli--2:capture_domain_counter=d__Bacteria--4:capture_family_counter=f__Azospirillaceae--2||f__NBRC-103111--1||f__Paenibacillaceae--1:capture_genus_counter=g__Azospirillum--2||g__Gorillibacterium--1||g__Paenibacillus_C--1:capture_order_counter=o__Azospirillales--2||o__Paenibacillales--2:capture_phylum_counter=p__Firmicutes--2||p__Proteobacteria--2:capture_species_counter=s__Azospirillum doebereinerae--2||s__Gorillibacterium timonense--1||s__Paenibacillus_C sp001956095--1:evalue_avg=2.16e-63:evalue_max=2.16e-63:evalue_min=2.16e-63:evalue_std=0:evalue_sum=2.16e-63:gapopen_avg=0.0:gapopen_max=0.0:gapopen_min=0.0:gapopen_std=0:gapopen_sum=0.0:gtdb_class_counter=:gtdb_domain_counter=:gtdb_family_counter=:gtdb_genus_counter=:gtdb_order_counter=:gtdb_phylum_counter=:gtdb_species_counter=:heptad_counter=MCP-38H--4:lbd_counter=:length_avg=149.0:length_max=149.0:length_min=149.0:length_std=0:length_sum=149.0:mismatch_avg=32.0:mismatch_max=32.0:mismatch_min=32.0:mismatch_std=0:mismatch_sum=32.0:name=N741558:qcovhsp_avg=99.3:qcovhsp_max=99.3:qcovhsp_min=99.3:qcovhsp_std=0:qcovhsp_sum=99.3:qend_avg=150.0:qend_max=150.0:qend_min=150.0:qend_std=0:qend_sum=150.0:qstart_avg=2.0:qstart_max=2.0:qstart_min=2.0:qstart_std=0:qstart_sum=2.0:ref_name_counter=RS_GCF_002119765.1_protein.faa_NZ_CP021112.1_97@PF00015_full_PFAM.262.444--1:scovhsp_avg=81.9:scovhsp_max=81.9:scovhsp_min=81.9:scovhsp_std=0:scovhsp_sum=81.9:send_avg=156.0:send_max=156.0:send_min=156.0:send_std=0:send_sum=156.0:sstart_avg=8.0:sstart_max=8.0:sstart_min=8.0:sstart_std=0:sstart_sum=8.0])0.898:0.0559261[&&NHX:Sample_counter=rhizpot1--2||rhizpot3--2||rhiztom1--1:Type_counter=capture--5:besthit_avg=78.45:besthit_max=78.5:besthit_min=78.4:besthit_std=0.07071067811865074:besthit_sum=156.9:bitscore_avg=192.5:bitscore_max=193.0:bitscore_min=192.0:bitscore_std=0.7071067811865476:bitscore_sum=385.0:capture_class_counter=c__Alphaproteobacteria--3||c__Bacilli--2:capture_domain_counter=d__Bacteria--5:capture_family_counter=f__Azospirillaceae--3||f__NBRC-103111--1||f__Paenibacillaceae--1:capture_genus_counter=g__Azospirillum--3||g__Gorillibacterium--1||g__Paenibacillus_C--1:capture_order_counter=o__Azospirillales--3||o__Paenibacillales--2:capture_phylum_counter=p__Firmicutes--2||p__Proteobacteria--3:capture_species_counter=s__Azospirillum doebereinerae--2||s__Azospirillum sp003119115--1||s__Gorillibacterium timonense--1||s__Paenibacillus_C sp001956095--1:evalue_avg=3.255e-63:evalue_max=4.35e-63:evalue_min=2.16e-63:evalue_std=1.548563850798539e-63:evalue_sum=6.51e-63:gapopen_avg=0.0:gapopen_max=0.0:gapopen_min=0.0:gapopen_std=0.0:gapopen_sum=0.0:gtdb_class_counter=:gtdb_domain_counter=:gtdb_family_counter=:gtdb_genus_counter=:gtdb_order_counter=:gtdb_phylum_counter=:gtdb_species_counter=:heptad_counter=MCP-38H--5:lbd_counter=:length_avg=148.5:length_max=149.0:length_min=148.0:length_std=0.7071067811865476:length_sum=297.0:mismatch_avg=32.0:mismatch_max=32.0:mismatch_min=32.0:mismatch_std=0.0:mismatch_sum=64.0:name=N741559:qcovhsp_avg=99.0:qcovhsp_max=99.3:qcovhsp_min=98.7:qcovhsp_std=0.42426406871192446:qcovhsp_sum=198.0:qend_avg=149.0:qend_max=150.0:qend_min=148.0:qend_std=1.4142135623730951:qend_sum=298.0:qstart_avg=1.5:qstart_max=2.0:qstart_min=1.0:qstart_std=0.7071067811865476:qstart_sum=3.0:ref_name_counter=RS_GCF_002119765.1_protein.faa_NZ_CP021112.1_97@PF00015_full_PFAM.262.444--2:scovhsp_avg=81.6:scovhsp_max=81.9:scovhsp_min=81.3:scovhsp_std=0.4242640687119345:scovhsp_sum=163.2:send_avg=155.5:send_max=156.0:send_min=155.0:send_std=0.7071067811865476:send_sum=311.0:sstart_avg=8.0:sstart_max=8.0:sstart_min=8.0:sstart_std=0.0:sstart_sum=16.0])0:1.3e-08[&&NHX:Sample_counter=rhizpot1--2||rhizpot3--2||rhiztom1--2:Type_counter=capture--6:besthit_avg=78.45:besthit_max=78.5:besthit_min=78.4:besthit_std=0.07071067811865074:besthit_sum=156.9:bitscore_avg=192.5:bitscore_max=193.0:bitscore_min=192.0:bitscore_std=0.7071067811865476:bitscore_sum=385.0:capture_class_counter=c__Alphaproteobacteria--4||c__Bacilli--2:capture_domain_counter=d__Bacteria--6:capture_family_counter=f__Azospirillaceae--3||f__Beijerinckiaceae--1||f__NBRC-103111--1||f__Paenibacillaceae--1:capture_genus_counter=g__Azospirillum--3||g__Gorillibacterium--1||g__Methylobacterium--1||g__Paenibacillus_C--1:capture_order_counter=o__Azospirillales--3||o__Paenibacillales--2||o__Rhizobiales--1:capture_phylum_counter=p__Firmicutes--2||p__Proteobacteria--4:capture_species_counter=s__Azospirillum doebereinerae--2||s__Azospirillum sp003119115--1||s__Gorillibacterium timonense--1||s__Methylobacterium tarhaniae--1||s__Paenibacillus_C sp001956095--1:evalue_avg=3.255e-63:evalue_max=4.35e-63:evalue_min=2.16e-63:evalue_std=1.548563850798539e-63:evalue_sum=6.51e-63:gapopen_avg=0.0:gapopen_max=0.0:gapopen_min=0.0:gapopen_std=0.0:gapopen_sum=0.0:gtdb_class_counter=:gtdb_domain_counter=:gtdb_family_counter=:gtdb_genus_counter=:gtdb_order_counter=:gtdb_phylum_counter=:gtdb_species_counter=:heptad_counter=MCP-38H--6:lbd_counter=:length_avg=148.5:length_max=149.0:length_min=148.0:length_std=0.7071067811865476:length_sum=297.0:mismatch_avg=32.0:mismatch_max=32.0:mismatch_min=32.0:mismatch_std=0.0:mismatch_sum=64.0:name=N741560:qcovhsp_avg=99.0:qcovhsp_max=99.3:qcovhsp_min=98.7:qcovhsp_std=0.42426406871192446:qcovhsp_sum=198.0:qend_avg=149.0:qend_max=150.0:qend_min=148.0:qend_std=1.4142135623730951:qend_sum=298.0:qstart_avg=1.5:qstart_max=2.0:qstart_min=1.0:qstart_std=0.7071067811865476:qstart_sum=3.0:ref_name_counter=RS_GCF_002119765.1_protein.faa_NZ_CP021112.1_97@PF00015_full_PFAM.262.444--2:scovhsp_avg=81.6:scovhsp_max=81.9:scovhsp_min=81.3:scovhsp_std=0.4242640687119345:scovhsp_sum=163.2:send_avg=155.5:send_max=156.0:send_min=155.0:send_std=0.7071067811865476:send_sum=311.0:sstart_avg=8.0:sstart_max=8.0:sstart_min=8.0:sstart_std=0.0:sstart_sum=16.0])0.435:0.0407788[&&NHX:Sample_counter=rhizpot1--3||rhizpot3--2||rhiztom1--2:Type_counter=capture--7:besthit_avg=78.45:besthit_max=78.5:besthit_min=78.4:besthit_std=0.07071067811865074:besthit_sum=156.9:bitscore_avg=192.5:bitscore_max=193.0:bitscore_min=192.0:bitscore_std=0.7071067811865476:bitscore_sum=385.0:capture_class_counter=c__Alphaproteobacteria--5||c__Bacilli--2:capture_domain_counter=d__Bacteria--7:capture_family_counter=f__Azospirillaceae--3||f__Beijerinckiaceae--1||f__NBRC-103111--1||f__Paenibacillaceae--1||f__Rhizobiaceae--1:capture_genus_counter=g__Azospirillum--3||g__Ensifer_A--1||g__Gorillibacterium--1||g__Methylobacterium--1||g__Paenibacillus_C--1:capture_order_counter=o__Azospirillales--3||o__Paenibacillales--2||o__Rhizobiales--2:capture_phylum_counter=p__Firmicutes--2||p__Proteobacteria--5:capture_species_counter=s__Azospirillum doebereinerae--2||s__Azospirillum sp003119115--1||s__Ensifer_A sp900466575--1||s__Gorillibacterium timonense--1||s__Methylobacterium tarhaniae--1||s__Paenibacillus_C sp001956095--1:evalue_avg=3.255e-63:evalue_max=4.35e-63:evalue_min=2.16e-63:evalue_std=1.548563850798539e-63:evalue_sum=6.51e-63:gapopen_avg=0.0:gapopen_max=0.0:gapopen_min=0.0:gapopen_std=0.0:gapopen_sum=0.0:gtdb_class_counter=:gtdb_domain_counter=:gtdb_family_counter=:gtdb_genus_counter=:gtdb_order_counter=:gtdb_phylum_counter=:gtdb_species_counter=:heptad_counter=MCP-38H--7:lbd_counter=:length_avg=148.5:length_max=149.0:length_min=148.0:length_std=0.7071067811865476:length_sum=297.0:mismatch_avg=32.0:mismatch_max=32.0:mismatch_min=32.0:mismatch_std=0.0:mismatch_sum=64.0:name=N741561:qcovhsp_avg=99.0:qcovhsp_max=99.3:qcovhsp_min=98.7:qcovhsp_std=0.42426406871192446:qcovhsp_sum=198.0:qend_avg=149.0:qend_max=150.0:qend_min=148.0:qend_std=1.4142135623730951:qend_sum=298.0:qstart_avg=1.5:qstart_max=2.0:qstart_min=1.0:qstart_std=0.7071067811865476:qstart_sum=3.0:ref_name_counter=RS_GCF_002119765.1_protein.faa_NZ_CP021112.1_97@PF00015_full_PFAM.262.444--2:scovhsp_avg=81.6:scovhsp_max=81.9:scovhsp_min=81.3:scovhsp_std=0.4242640687119345:scovhsp_sum=163.2:send_avg=155.5:send_max=156.0:send_min=155.0:send_std=0.7071067811865476:send_sum=311.0:sstart_avg=8.0:sstart_max=8.0:sstart_min=8.0:sstart_std=0.0:sstart_sum=16.0],(c532d799-410c-432a-821e-c072a42399bb_5@MCPsignal.599.668:5e-09[&&NHX:Sample=rhizpot1:Type=capture:capture_class=c__Actinomycetia:capture_domain=d__Bacteria:capture_family=f__Geodermatophilaceae:capture_genus=g__Blastococcus:capture_order=o__Mycobacteriales:capture_phylum=p__Actinobacteriota:capture_species=s__Blastococcus saxobsidens:heptad=MCP-38H],(GB_GCA_905479605.1_protein.faa_CAJQNC010000099.1_14@PF00015_full_PFAM.130.467:0.777992[&&NHX:Type=GTDB:gtdb_class=c__Alphaproteobacteria:gtdb_domain=d__Bacteria:gtdb_family=f__CAJQNC01:gtdb_genus=g__CAJQNC01:gtdb_order=o__UBA9655:gtdb_phylum=p__Proteobacteria:gtdb_species=s__CAJQNC01 sp905479605:heptad=MCP-38H:species=d__Bacteria_p__Proteobacteria_c__Alphaproteobacteria_o__UBA9655_f__CAJQNC01_g__CAJQNC01_s__CAJQNC01 sp905479605],c67f1738-609a-4fa2-a84f-1918a3032645_6@MCPsignal.389.427:1.3e-08[&&NHX:Sample=rhizpot1:Type=capture:besthit=89.5:bitscore=63.2:capture_class=c__Alphaproteobacteria:capture_domain=d__Bacteria:capture_family=f__Xanthobacteraceae:capture_genus=g__Pseudolabrys:capture_order=o__Rhizobiales:capture_phylum=p__Proteobacteria:capture_species=s__Pseudolabrys sp003133345:evalue=3.79e-15:gapopen=0.0:heptad=MCP-38H:length=38.0:mismatch=4.0:qcovhsp=100.0:qend=38.0:qstart=1.0:ref_name=RS_GCF_004114935.1_protein.faa_NZ_CP022221.1_6337@PF00015_full_PFAM.245.321:scovhsp=50.0:send=75.0:sstart=38.0])0.813:0.299894[&&NHX:Sample_counter=rhizpot1--1:Type_counter=GTDB--1||capture--1:besthit_avg=89.5:besthit_max=89.5:besthit_min=89.5:besthit_std=0:besthit_sum=89.5:bitscore_avg=63.2:bitscore_max=63.2:bitscore_min=63.2:bitscore_std=0:bitscore_sum=63.2:capture_class_counter=c__Alphaproteobacteria--1:capture_domain_counter=d__Bacteria--1:capture_family_counter=f__Xanthobacteraceae--1:capture_genus_counter=g__Pseudolabrys--1:capture_order_counter=o__Rhizobiales--1:capture_phylum_counter=p__Proteobacteria--1:capture_species_counter=s__Pseudolabrys sp003133345--1:evalue_avg=3.79e-15:evalue_max=3.79e-15:evalue_min=3.79e-15:evalue_std=0:evalue_sum=3.79e-15:gapopen_avg=0.0:gapopen_max=0.0:gapopen_min=0.0:gapopen_std=0:gapopen_sum=0.0:gtdb_class_counter=c__Alphaproteobacteria--1:gtdb_domain_counter=d__Bacteria--1:gtdb_family_counter=f__CAJQNC01--1:gtdb_genus_counter=g__CAJQNC01--1:gtdb_order_counter=o__UBA9655--1:gtdb_phylum_counter=p__Proteobacteria--1:gtdb_species_counter=s__CAJQNC01 sp905479605--1:heptad_counter=MCP-38H--2:lbd_counter=:lca_tree=s__CAJQNC01 sp905479605:length_avg=38.0:length_max=38.0:length_min=38.0:length_std=0:length_sum=38.0:mismatch_avg=4.0:mismatch_max=4.0:mismatch_min=4.0:mismatch_std=0:mismatch_sum=4.0:name=N741565:qcovhsp_avg=100.0:qcovhsp_max=100.0:qcovhsp_min=100.0:qcovhsp_std=0:qcovhsp_sum=100.0:qend_avg=38.0:qend_max=38.0:qend_min=38.0:qend_std=0:qend_sum=38.0:qstart_avg=1.0:qstart_max=1.0:qstart_min=1.0:qstart_std=0:qstart_sum=1.0:ref_name_counter=RS_GCF_004114935.1_protein.faa_NZ_CP022221.1_6337@PF00015_full_PFAM.245.321--1:scovhsp_avg=50.0:scovhsp_max=50.0:scovhsp_min=50.0:scovhsp_std=0:scovhsp_sum=50.0:send_avg=75.0:send_max=75.0:send_min=75.0:send_std=0:send_sum=75.0:sstart_avg=38.0:sstart_max=38.0:sstart_min=38.0:sstart_std=0:sstart_sum=38.0])0.857:0.0624755[&&NHX:Sample_counter=rhizpot1--2:Type_counter=GTDB--1||capture--2:besthit_avg=89.5:besthit_max=89.5:besthit_min=89.5:besthit_std=0:besthit_sum=89.5:bitscore_avg=63.2:bitscore_max=63.2:bitscore_min=63.2:bitscore_std=0:bitscore_sum=63.2:capture_class_counter=c__Actinomycetia--1||c__Alphaproteobacteria--1:capture_domain_counter=d__Bacteria--2:capture_family_counter=f__Geodermatophilaceae--1||f__Xanthobacteraceae--1:capture_genus_counter=g__Blastococcus--1||g__Pseudolabrys--1:capture_order_counter=o__Mycobacteriales--1||o__Rhizobiales--1:capture_phylum_counter=p__Actinobacteriota--1||p__Proteobacteria--1:capture_species_counter=s__Blastococcus saxobsidens--1||s__Pseudolabrys sp003133345--1:evalue_avg=3.79e-15:evalue_max=3.79e-15:evalue_min=3.79e-15:evalue_std=0:evalue_sum=3.79e-15:gapopen_avg=0.0:gapopen_max=0.0:gapopen_min=0.0:gapopen_std=0:gapopen_sum=0.0:gtdb_class_counter=c__Alphaproteobacteria--1:gtdb_domain_counter=d__Bacteria--1:gtdb_family_counter=f__CAJQNC01--1:gtdb_genus_counter=g__CAJQNC01--1:gtdb_order_counter=o__UBA9655--1:gtdb_phylum_counter=p__Proteobacteria--1:gtdb_species_counter=s__CAJQNC01 sp905479605--1:heptad_counter=MCP-38H--3:lbd_counter=:lca_tree=s__CAJQNC01 sp905479605:length_avg=38.0:length_max=38.0:length_min=38.0:length_std=0:length_sum=38.0:mismatch_avg=4.0:mismatch_max=4.0:mismatch_min=4.0:mismatch_std=0:mismatch_sum=4.0:name=N741566:qcovhsp_avg=100.0:qcovhsp_max=100.0:qcovhsp_min=100.0:qcovhsp_std=0:qcovhsp_sum=100.0:qend_avg=38.0:qend_max=38.0:qend_min=38.0:qend_std=0:qend_sum=38.0:qstart_avg=1.0:qstart_max=1.0:qstart_min=1.0:qstart_std=0:qstart_sum=1.0:ref_name_counter=RS_GCF_004114935.1_protein.faa_NZ_CP022221.1_6337@PF00015_full_PFAM.245.321--1:scovhsp_avg=50.0:scovhsp_max=50.0:scovhsp_min=50.0:scovhsp_std=0:scovhsp_sum=50.0:send_avg=75.0:send_max=75.0:send_min=75.0:send_std=0:send_sum=75.0:sstart_avg=38.0:sstart_max=38.0:sstart_min=38.0:sstart_std=0:sstart_sum=38.0])0.882:0.0684045[&&NHX:Sample_counter=rhizpot1--5||rhizpot3--2||rhiztom1--2:Type_counter=GTDB--1||capture--9:besthit_avg=82.13333333333334:besthit_max=89.5:besthit_min=78.4:besthit_std=6.379916404885985:besthit_sum=246.4:bitscore_avg=149.4:bitscore_max=193.0:bitscore_min=63.2:bitscore_std=74.6530642371765:bitscore_sum=448.2:capture_class_counter=c__Actinomycetia--1||c__Alphaproteobacteria--6||c__Bacilli--2:capture_domain_counter=d__Bacteria--9:capture_family_counter=f__Azospirillaceae--3||f__Beijerinckiaceae--1||f__Geodermatophilaceae--1||f__NBRC-103111--1||f__Paenibacillaceae--1||f__Rhizobiaceae--1||f__Xanthobacteraceae--1:capture_genus_counter=g__Azospirillum--3||g__Blastococcus--1||g__Ensifer_A--1||g__Gorillibacterium--1||g__Methylobacterium--1||g__Paenibacillus_C--1||g__Pseudolabrys--1:capture_order_counter=o__Azospirillales--3||o__Mycobacteriales--1||o__Paenibacillales--2||o__Rhizobiales--3:capture_phylum_counter=p__Actinobacteriota--1||p__Firmicutes--2||p__Proteobacteria--6:capture_species_counter=s__Azospirillum doebereinerae--2||s__Azospirillum sp003119115--1||s__Blastococcus saxobsidens--1||s__Ensifer_A sp900466575--1||s__Gorillibacterium timonense--1||s__Methylobacterium tarhaniae--1||s__Paenibacillus_C sp001956095--1||s__Pseudolabrys sp003133345--1:evalue_avg=1.2633333333333333e-15:evalue_max=3.79e-15:evalue_min=2.16e-63:evalue_std=2.1881575202286814e-15:evalue_sum=3.79e-15:gapopen_avg=0.0:gapopen_max=0.0:gapopen_min=0.0:gapopen_std=0.0:gapopen_sum=0.0:gtdb_class_counter=c__Alphaproteobacteria--1:gtdb_domain_counter=d__Bacteria--1:gtdb_family_counter=f__CAJQNC01--1:gtdb_genus_counter=g__CAJQNC01--1:gtdb_order_counter=o__UBA9655--1:gtdb_phylum_counter=p__Proteobacteria--1:gtdb_species_counter=s__CAJQNC01 sp905479605--1:heptad_counter=MCP-38H--10:lbd_counter=:lca_tree=s__CAJQNC01 sp905479605:length_avg=111.66666666666667:length_max=149.0:length_min=38.0:length_std=63.799164048859865:length_sum=335.0:mismatch_avg=22.666666666666668:mismatch_max=32.0:mismatch_min=4.0:mismatch_std=16.165807537309522:mismatch_sum=68.0:name=N741567:qcovhsp_avg=99.33333333333333:qcovhsp_max=100.0:qcovhsp_min=98.7:qcovhsp_std=0.6506407098647699:qcovhsp_sum=298.0:qend_avg=112.0:qend_max=150.0:qend_min=38.0:qend_std=64.09368143584827:qend_sum=336.0:qstart_avg=1.3333333333333333:qstart_max=2.0:qstart_min=1.0:qstart_std=0.5773502691896257:qstart_sum=4.0:ref_name_counter=RS_GCF_002119765.1_protein.faa_NZ_CP021112.1_97@PF00015_full_PFAM.262.444--2||RS_GCF_004114935.1_protein.faa_NZ_CP022221.1_6337@PF00015_full_PFAM.245.321--1:scovhsp_avg=71.06666666666668:scovhsp_max=81.9:scovhsp_min=50.0:scovhsp_std=18.24673486773273:scovhsp_sum=213.20000000000002:send_avg=128.66666666666666:send_max=156.0:send_min=75.0:send_std=46.479386111838146:send_sum=386.0:sstart_avg=18.0:sstart_max=38.0:sstart_min=8.0:sstart_std=17.320508075688775:sstart_sum=54.0],(48ae75f3-1292-459f-9346-e3a085babdaf_3@MCPsignal.112.204:0.114805[&&NHX:Sample=rhiztom1:Type=capture:capture_class=c__Desulfuromonadia:capture_domain=d__Bacteria:capture_family=f__Geobacteraceae:capture_genus=g__Geomonas:capture_order=o__Geobacterales:capture_phylum=p__Desulfobacterota:capture_species=s__Geomonas oryzae:heptad=MCP-38H],b831fa83-b1c8-482a-a673-ef7d54526a41_5@MCPsignal.446.490:0.0631593[&&NHX:Sample=rhizpot1:Type=capture:capture_class=c__Alphaproteobacteria:capture_domain=d__Bacteria:capture_family=f__Rhodobacteraceae:capture_genus=g__Loktanella:capture_order=o__Rhodobacterales:capture_phylum=p__Proteobacteria:capture_species=s__Loktanella salsilacus:heptad=MCP-38H])0.776:0.0452308[&&NHX:Sample_counter=rhizpot1--1||rhiztom1--1:Type_counter=capture--2:capture_class_counter=c__Alphaproteobacteria--1||c__Desulfuromonadia--1:capture_domain_counter=d__Bacteria--2:capture_family_counter=f__Geobacteraceae--1||f__Rhodobacteraceae--1:capture_genus_counter=g__Geomonas--1||g__Loktanella--1:capture_order_counter=o__Geobacterales--1||o__Rhodobacterales--1:capture_phylum_counter=p__Desulfobacterota--1||p__Proteobacteria--1:capture_species_counter=s__Geomonas oryzae--1||s__Loktanella salsilacus--1:gtdb_class_counter=:gtdb_domain_counter=:gtdb_family_counter=:gtdb_genus_counter=:gtdb_order_counter=:gtdb_phylum_counter=:gtdb_species_counter=:heptad_counter=MCP-38H--2:lbd_counter=:name=N741570:ref_name_counter=])0:5e-09[&&NHX:Sample_counter=rhizpot1--6||rhizpot3--2||rhiztom1--3:Type_counter=GTDB--1||capture--11:besthit_avg=82.13333333333334:besthit_max=89.5:besthit_min=78.4:besthit_std=6.379916404885985:besthit_sum=246.4:bitscore_avg=149.4:bitscore_max=193.0:bitscore_min=63.2:bitscore_std=74.6530642371765:bitscore_sum=448.2:capture_class_counter=c__Actinomycetia--1||c__Alphaproteobacteria--7||c__Bacilli--2||c__Desulfuromonadia--1:capture_domain_counter=d__Bacteria--11:capture_family_counter=f__Azospirillaceae--3||f__Beijerinckiaceae--1||f__Geobacteraceae--1||f__Geodermatophilaceae--1||f__NBRC-103111--1||f__Paenibacillaceae--1||f__Rhizobiaceae--1||f__Rhodobacteraceae--1||f__Xanthobacteraceae--1:capture_genus_counter=g__Azospirillum--3||g__Blastococcus--1||g__Ensifer_A--1||g__Geomonas--1||g__Gorillibacterium--1||g__Loktanella--1||g__Methylobacterium--1||g__Paenibacillus_C--1||g__Pseudolabrys--1:capture_order_counter=o__Azospirillales--3||o__Geobacterales--1||o__Mycobacteriales--1||o__Paenibacillales--2||o__Rhizobiales--3||o__Rhodobacterales--1:capture_phylum_counter=p__Actinobacteriota--1||p__Desulfobacterota--1||p__Firmicutes--2||p__Proteobacteria--7:capture_species_counter=s__Azospirillum doebereinerae--2||s__Azospirillum sp003119115--1||s__Blastococcus saxobsidens--1||s__Ensifer_A sp900466575--1||s__Geomonas oryzae--1||s__Gorillibacterium timonense--1||s__Loktanella salsilacus--1||s__Methylobacterium tarhaniae--1||s__Paenibacillus_C sp001956095--1||s__Pseudolabrys sp003133345--1:evalue_avg=1.2633333333333333e-15:evalue_max=3.79e-15:evalue_min=2.16e-63:evalue_std=2.1881575202286814e-15:evalue_sum=3.79e-15:gapopen_avg=0.0:gapopen_max=0.0:gapopen_min=0.0:gapopen_std=0.0:gapopen_sum=0.0:gtdb_class_counter=c__Alphaproteobacteria--1:gtdb_domain_counter=d__Bacteria--1:gtdb_family_counter=f__CAJQNC01--1:gtdb_genus_counter=g__CAJQNC01--1:gtdb_order_counter=o__UBA9655--1:gtdb_phylum_counter=p__Proteobacteria--1:gtdb_species_counter=s__CAJQNC01 sp905479605--1:heptad_counter=MCP-38H--12:lbd_counter=:lca_tree=s__CAJQNC01 sp905479605:length_avg=111.66666666666667:length_max=149.0:length_min=38.0:length_std=63.799164048859865:length_sum=335.0:mismatch_avg=22.666666666666668:mismatch_max=32.0:mismatch_min=4.0:mismatch_std=16.165807537309522:mismatch_sum=68.0:name=N741571:qcovhsp_avg=99.33333333333333:qcovhsp_max=100.0:qcovhsp_min=98.7:qcovhsp_std=0.6506407098647699:qcovhsp_sum=298.0:qend_avg=112.0:qend_max=150.0:qend_min=38.0:qend_std=64.09368143584827:qend_sum=336.0:qstart_avg=1.3333333333333333:qstart_max=2.0:qstart_min=1.0:qstart_std=0.5773502691896257:qstart_sum=4.0:ref_name_counter=RS_GCF_002119765.1_protein.faa_NZ_CP021112.1_97@PF00015_full_PFAM.262.444--2||RS_GCF_004114935.1_protein.faa_NZ_CP022221.1_6337@PF00015_full_PFAM.245.321--1:scovhsp_avg=71.06666666666668:scovhsp_max=81.9:scovhsp_min=50.0:scovhsp_std=18.24673486773273:scovhsp_sum=213.20000000000002:send_avg=128.66666666666666:send_max=156.0:send_min=75.0:send_std=46.479386111838146:send_sum=386.0:sstart_avg=18.0:sstart_max=38.0:sstart_min=8.0:sstart_std=17.320508075688775:sstart_sum=54.0])0.69:0.0325714[&&NHX:Sample_counter=rhizpot1--6||rhizpot3--3||rhiztom1--3:Type_counter=GTDB--1||capture--12:besthit_avg=82.13333333333334:besthit_max=89.5:besthit_min=78.4:besthit_std=6.379916404885985:besthit_sum=246.4:bitscore_avg=149.4:bitscore_max=193.0:bitscore_min=63.2:bitscore_std=74.6530642371765:bitscore_sum=448.2:capture_class_counter=c__Actinomycetia--1||c__Alphaproteobacteria--7||c__Bacilli--2||c__Desulfuromonadia--1||c__Gammaproteobacteria--1:capture_domain_counter=d__Bacteria--12:capture_family_counter=f__Azospirillaceae--3||f__Beijerinckiaceae--1||f__Burkholderiaceae--1||f__Geobacteraceae--1||f__Geodermatophilaceae--1||f__NBRC-103111--1||f__Paenibacillaceae--1||f__Rhizobiaceae--1||f__Rhodobacteraceae--1||f__Xanthobacteraceae--1:capture_genus_counter=g__Azospirillum--3||g__Blastococcus--1||g__Ensifer_A--1||g__Geomonas--1||g__Gorillibacterium--1||g__Herbaspirillum--1||g__Loktanella--1||g__Methylobacterium--1||g__Paenibacillus_C--1||g__Pseudolabrys--1:capture_order_counter=o__Azospirillales--3||o__Burkholderiales--1||o__Geobacterales--1||o__Mycobacteriales--1||o__Paenibacillales--2||o__Rhizobiales--3||o__Rhodobacterales--1:capture_phylum_counter=p__Actinobacteriota--1||p__Desulfobacterota--1||p__Firmicutes--2||p__Proteobacteria--8:capture_species_counter=s__Azospirillum doebereinerae--2||s__Azospirillum sp003119115--1||s__Blastococcus saxobsidens--1||s__Ensifer_A sp900466575--1||s__Geomonas oryzae--1||s__Gorillibacterium timonense--1||s__Herbaspirillum sp006715495--1||s__Loktanella salsilacus--1||s__Methylobacterium tarhaniae--1||s__Paenibacillus_C sp001956095--1||s__Pseudolabrys sp003133345--1:evalue_avg=1.2633333333333333e-15:evalue_max=3.79e-15:evalue_min=2.16e-63:evalue_std=2.1881575202286814e-15:evalue_sum=3.79e-15:gapopen_avg=0.0:gapopen_max=0.0:gapopen_min=0.0:gapopen_std=0.0:gapopen_sum=0.0:gtdb_class_counter=c__Alphaproteobacteria--1:gtdb_domain_counter=d__Bacteria--1:gtdb_family_counter=f__CAJQNC01--1:gtdb_genus_counter=g__CAJQNC01--1:gtdb_order_counter=o__UBA9655--1:gtdb_phylum_counter=p__Proteobacteria--1:gtdb_species_counter=s__CAJQNC01 sp905479605--1:heptad_counter=MCP-38H--13:lbd_counter=:lca_tree=s__CAJQNC01 sp905479605:length_avg=111.66666666666667:length_max=149.0:length_min=38.0:length_std=63.799164048859865:length_sum=335.0:mismatch_avg=22.666666666666668:mismatch_max=32.0:mismatch_min=4.0:mismatch_std=16.165807537309522:mismatch_sum=68.0:name=N741572:qcovhsp_avg=99.33333333333333:qcovhsp_max=100.0:qcovhsp_min=98.7:qcovhsp_std=0.6506407098647699:qcovhsp_sum=298.0:qend_avg=112.0:qend_max=150.0:qend_min=38.0:qend_std=64.09368143584827:qend_sum=336.0:qstart_avg=1.3333333333333333:qstart_max=2.0:qstart_min=1.0:qstart_std=0.5773502691896257:qstart_sum=4.0:ref_name_counter=RS_GCF_002119765.1_protein.faa_NZ_CP021112.1_97@PF00015_full_PFAM.262.444--2||RS_GCF_004114935.1_protein.faa_NZ_CP022221.1_6337@PF00015_full_PFAM.245.321--1:scovhsp_avg=71.06666666666668:scovhsp_max=81.9:scovhsp_min=50.0:scovhsp_std=18.24673486773273:scovhsp_sum=213.20000000000002:send_avg=128.66666666666666:send_max=156.0:send_min=75.0:send_std=46.479386111838146:send_sum=386.0:sstart_avg=18.0:sstart_max=38.0:sstart_min=8.0:sstart_std=17.320508075688775:sstart_sum=54.0],(RS_GCF_002119765.1_protein.faa_NZ_CP021112.1_97@PF00015_full_PFAM.262.444:0.0324045[&&NHX:Type=GTDB:gtdb_class=c__Alphaproteobacteria:gtdb_domain=d__Bacteria:gtdb_family=f__Xanthobacteraceae:gtdb_genus=g__Pseudorhodoplanes:gtdb_order=o__Rhizobiales:gtdb_phylum=p__Proteobacteria:gtdb_species=s__Pseudorhodoplanes sinuspersici:heptad=MCP-38H:species=d__Bacteria_p__Proteobacteria_c__Alphaproteobacteria_o__Rhizobiales_f__Xanthobacteraceae_g__Pseudorhodoplanes_s__Pseudorhodoplanes sinuspersici],(((3d4eb3e5-356b-4798-b17a-eeb2e8f128fd_5@MCPsignal.99.225:5e-09[&&NHX:Sample=rhizpot3:Type=capture:besthit=94.4:bitscore=204.0:capture_class=c__Alphaproteobacteria:capture_domain=d__Bacteria:capture_family=f__Beijerinckiaceae:capture_genus=g__Methylobacterium:capture_order=o__Rhizobiales:capture_phylum=p__Proteobacteria:capture_species=s__Methylobacterium tarhaniae:evalue=6.51e-68:gapopen=0.0:heptad=MCP-38H:length=126.0:mismatch=7.0:qcovhsp=100.0:qend=126.0:qstart=1.0:ref_name=RS_GCF_002119765.1_protein.faa_NZ_CP021112.1_97@PF00015_full_PFAM.262.444:scovhsp=69.2:send=157.0:sstart=32.0],(f11ebdda-c018-4377-b090-0152e56b80b4_4@MCPsignal.147.295:0.0249082[&&NHX:Sample=rhizpot3:Type=capture:besthit=90.5:bitscore=233.0:capture_class=c__Gammaproteobacteria:capture_domain=d__Bacteria:capture_family=f__Rhodocyclaceae:capture_genus=g__JACOUN01:capture_order=o__Burkholderiales:capture_phylum=p__Proteobacteria:capture_species=s__JACOUN01 sp016177805:evalue=6.05e-79:gapopen=0.0:heptad=MCP-38H:length=148.0:mismatch=14.0:qcovhsp=100.0:qend=148.0:qstart=1.0:ref_name=RS_GCF_002119765.1_protein.faa_NZ_CP021112.1_97@PF00015_full_PFAM.262.444:scovhsp=81.3:send=157.0:sstart=10.0],59107ade-4f7e-4568-9ac3-3fd77a12fb3a_1@MCPsignal.73.163:0.0117074[&&NHX:Sample=rhiztom3:Type=capture:capture_class=c__Actinomycetia:capture_domain=d__Bacteria:capture_family=f__Geodermatophilaceae:capture_genus=g__Blastococcus:capture_order=o__Mycobacteriales:capture_phylum=p__Actinobacteriota:capture_species=s__Blastococcus saxobsidens:heptad=MCP-38H])0.561:0.000848799[&&NHX:Sample_counter=rhizpot3--1||rhiztom3--1:Type_counter=capture--2:besthit_avg=90.5:besthit_max=90.5:besthit_min=90.5:besthit_std=0:besthit_sum=90.5:bitscore_avg=233.0:bitscore_max=233.0:bitscore_min=233.0:bitscore_std=0:bitscore_sum=233.0:capture_class_counter=c__Actinomycetia--1||c__Gammaproteobacteria--1:capture_domain_counter=d__Bacteria--2:capture_family_counter=f__Geodermatophilaceae--1||f__Rhodocyclaceae--1:capture_genus_counter=g__Blastococcus--1||g__JACOUN01--1:capture_order_counter=o__Burkholderiales--1||o__Mycobacteriales--1:capture_phylum_counter=p__Actinobacteriota--1||p__Proteobacteria--1:capture_species_counter=s__Blastococcus saxobsidens--1||s__JACOUN01 sp016177805--1:evalue_avg=6.05e-79:evalue_max=6.05e-79:evalue_min=6.05e-79:evalue_std=0:evalue_sum=6.05e-79:gapopen_avg=0.0:gapopen_max=0.0:gapopen_min=0.0:gapopen_std=0:gapopen_sum=0.0:gtdb_class_counter=:gtdb_domain_counter=:gtdb_family_counter=:gtdb_genus_counter=:gtdb_order_counter=:gtdb_phylum_counter=:gtdb_species_counter=:heptad_counter=MCP-38H--2:lbd_counter=:length_avg=148.0:length_max=148.0:length_min=148.0:length_std=0:length_sum=148.0:mismatch_avg=14.0:mismatch_max=14.0:mismatch_min=14.0:mismatch_std=0:mismatch_sum=14.0:name=N741577:qcovhsp_avg=100.0:qcovhsp_max=100.0:qcovhsp_min=100.0:qcovhsp_std=0:qcovhsp_sum=100.0:qend_avg=148.0:qend_max=148.0:qend_min=148.0:qend_std=0:qend_sum=148.0:qstart_avg=1.0:qstart_max=1.0:qstart_min=1.0:qstart_std=0:qstart_sum=1.0:ref_name_counter=RS_GCF_002119765.1_protein.faa_NZ_CP021112.1_97@PF00015_full_PFAM.262.444--1:scovhsp_avg=81.3:scovhsp_max=81.3:scovhsp_min=81.3:scovhsp_std=0:scovhsp_sum=81.3:send_avg=157.0:send_max=157.0:send_min=157.0:send_std=0:send_sum=157.0:sstart_avg=10.0:sstart_max=10.0:sstart_min=10.0:sstart_std=0:sstart_sum=10.0])0:5e-09[&&NHX:Sample_counter=rhizpot3--2||rhiztom3--1:Type_counter=capture--3:besthit_avg=92.45:besthit_max=94.4:besthit_min=90.5:besthit_std=2.7577164466275392:besthit_sum=184.9:bitscore_avg=218.5:bitscore_max=233.0:bitscore_min=204.0:bitscore_std=20.506096654409877:bitscore_sum=437.0:capture_class_counter=c__Actinomycetia--1||c__Alphaproteobacteria--1||c__Gammaproteobacteria--1:capture_domain_counter=d__Bacteria--3:capture_family_counter=f__Beijerinckiaceae--1||f__Geodermatophilaceae--1||f__Rhodocyclaceae--1:capture_genus_counter=g__Blastococcus--1||g__JACOUN01--1||g__Methylobacterium--1:capture_order_counter=o__Burkholderiales--1||o__Mycobacteriales--1||o__Rhizobiales--1:capture_phylum_counter=p__Actinobacteriota--1||p__Proteobacteria--2:capture_species_counter=s__Blastococcus saxobsidens--1||s__JACOUN01 sp016177805--1||s__Methylobacterium tarhaniae--1:evalue_avg=3.25500000003025e-68:evalue_max=6.51e-68:evalue_min=6.05e-79:evalue_std=4.6032651454816446e-68:evalue_sum=6.5100000000605e-68:gapopen_avg=0.0:gapopen_max=0.0:gapopen_min=0.0:gapopen_std=0.0:gapopen_sum=0.0:gtdb_class_counter=:gtdb_domain_counter=:gtdb_family_counter=:gtdb_genus_counter=:gtdb_order_counter=:gtdb_phylum_counter=:gtdb_species_counter=:heptad_counter=MCP-38H--3:lbd_counter=:length_avg=137.0:length_max=148.0:length_min=126.0:length_std=15.556349186104045:length_sum=274.0:mismatch_avg=10.5:mismatch_max=14.0:mismatch_min=7.0:mismatch_std=4.949747468305833:mismatch_sum=21.0:name=N741578:qcovhsp_avg=100.0:qcovhsp_max=100.0:qcovhsp_min=100.0:qcovhsp_std=0.0:qcovhsp_sum=200.0:qend_avg=137.0:qend_max=148.0:qend_min=126.0:qend_std=15.556349186104045:qend_sum=274.0:qstart_avg=1.0:qstart_max=1.0:qstart_min=1.0:qstart_std=0.0:qstart_sum=2.0:ref_name_counter=RS_GCF_002119765.1_protein.faa_NZ_CP021112.1_97@PF00015_full_PFAM.262.444--2:scovhsp_avg=75.25:scovhsp_max=81.3:scovhsp_min=69.2:scovhsp_std=8.55599205235722:scovhsp_sum=150.5:send_avg=157.0:send_max=157.0:send_min=157.0:send_std=0.0:send_sum=314.0:sstart_avg=21.0:sstart_max=32.0:sstart_min=10.0:sstart_std=15.556349186104045:sstart_sum=42.0],018e769e-e3f5-4819-9010-d51c043ca2ab_4@MCPsignal.42.126:5e-09[&&NHX:Sample=rhizpot1:Type=capture:capture_class=c__Gammaproteobacteria:capture_domain=d__Bacteria:capture_family=f__Chromatiaceae:capture_genus=g__Allochromatium:capture_order=o__Chromatiales:capture_phylum=p__Proteobacteria:capture_species=s__Allochromatium vinosum:heptad=MCP-38H])0.92:0.0129365[&&NHX:Sample_counter=rhizpot1--1||rhizpot3--2||rhiztom3--1:Type_counter=capture--4:besthit_avg=92.45:besthit_max=94.4:besthit_min=90.5:besthit_std=2.7577164466275392:besthit_sum=184.9:bitscore_avg=218.5:bitscore_max=233.0:bitscore_min=204.0:bitscore_std=20.506096654409877:bitscore_sum=437.0:capture_class_counter=c__Actinomycetia--1||c__Alphaproteobacteria--1||c__Gammaproteobacteria--2:capture_domain_counter=d__Bacteria--4:capture_family_counter=f__Beijerinckiaceae--1||f__Chromatiaceae--1||f__Geodermatophilaceae--1||f__Rhodocyclaceae--1:capture_genus_counter=g__Allochromatium--1||g__Blastococcus--1||g__JACOUN01--1||g__Methylobacterium--1:capture_order_counter=o__Burkholderiales--1||o__Chromatiales--1||o__Mycobacteriales--1||o__Rhizobiales--1:capture_phylum_counter=p__Actinobacteriota--1||p__Proteobacteria--3:capture_species_counter=s__Allochromatium vinosum--1||s__Blastococcus saxobsidens--1||s__JACOUN01 sp016177805--1||s__Methylobacterium tarhaniae--1:evalue_avg=3.25500000003025e-68:evalue_max=6.51e-68:evalue_min=6.05e-79:evalue_std=4.6032651454816446e-68:evalue_sum=6.5100000000605e-68:gapopen_avg=0.0:gapopen_max=0.0:gapopen_min=0.0:gapopen_std=0.0:gapopen_sum=0.0:gtdb_class_counter=:gtdb_domain_counter=:gtdb_family_counter=:gtdb_genus_counter=:gtdb_order_counter=:gtdb_phylum_counter=:gtdb_species_counter=:heptad_counter=MCP-38H--4:lbd_counter=:length_avg=137.0:length_max=148.0:length_min=126.0:length_std=15.556349186104045:length_sum=274.0:mismatch_avg=10.5:mismatch_max=14.0:mismatch_min=7.0:mismatch_std=4.949747468305833:mismatch_sum=21.0:name=N741580:qcovhsp_avg=100.0:qcovhsp_max=100.0:qcovhsp_min=100.0:qcovhsp_std=0.0:qcovhsp_sum=200.0:qend_avg=137.0:qend_max=148.0:qend_min=126.0:qend_std=15.556349186104045:qend_sum=274.0:qstart_avg=1.0:qstart_max=1.0:qstart_min=1.0:qstart_std=0.0:qstart_sum=2.0:ref_name_counter=RS_GCF_002119765.1_protein.faa_NZ_CP021112.1_97@PF00015_full_PFAM.262.444--2:scovhsp_avg=75.25:scovhsp_max=81.3:scovhsp_min=69.2:scovhsp_std=8.55599205235722:scovhsp_sum=150.5:send_avg=157.0:send_max=157.0:send_min=157.0:send_std=0.0:send_sum=314.0:sstart_avg=21.0:sstart_max=32.0:sstart_min=10.0:sstart_std=15.556349186104045:sstart_sum=42.0],(26e282a8-3136-5142-b765-b7e2e05907d7_6@MCPsignal.95.187:0.0106851[&&NHX:Sample=rhizpot3:Type=capture:besthit=97.8:bitscore=156.0:capture_class=c__Alphaproteobacteria:capture_domain=d__Bacteria:capture_family=f__Stappiaceae:capture_genus=g__Roseibium:capture_order=o__Rhizobiales:capture_phylum=p__Proteobacteria:capture_species=s__Roseibium sp009363435:evalue=8.24e-50:gapopen=0.0:heptad=MCP-38H:length=91.0:mismatch=2.0:qcovhsp=98.9:qend=91.0:qstart=1.0:ref_name=RS_GCF_002119765.1_protein.faa_NZ_CP021112.1_97@PF00015_full_PFAM.262.444:scovhsp=50.0:send=97.0:sstart=7.0],(952ead9a-4665-4022-a0c7-d132645aebd7_1@MCPsignal.406.505:5e-09[&&NHX:Sample=rhizpot1:Type=capture:besthit=96.0:bitscore=165.0:capture_class=c__Clostridia:capture_domain=d__Bacteria:capture_family=f__Lachnospiraceae:capture_genus=g__COE1:capture_order=o__Lachnospirales:capture_phylum=p__Firmicutes_A:capture_species=s__COE1 sp009774245:evalue=3.51e-53:gapopen=0.0:heptad=MCP-38H:length=99.0:mismatch=4.0:qcovhsp=100.0:qend=99.0:qstart=1.0:ref_name=RS_GCF_002119765.1_protein.faa_NZ_CP021112.1_97@PF00015_full_PFAM.262.444:scovhsp=54.4:send=107.0:sstart=9.0],(((((1f424893-9178-4a8b-9e42-9b5bdf2237de_3@MCPsignal.32.128:5e-09[&&NHX:Sample=rhiztom1:Type=capture:besthit=88.5:bitscore=154.0:capture_class=c__Gammaproteobacteria:capture_domain=d__Bacteria:capture_family=f__Rhodocyclaceae:capture_genus=g__Oryzomicrobium:capture_order=o__Burkholderiales:capture_phylum=p__Proteobacteria:capture_species=s__Oryzomicrobium terrae:evalue=1.12e-48:gapopen=0.0:heptad=MCP-38H:length=96.0:mismatch=11.0:qcovhsp=100.0:qend=96.0:qstart=1.0:ref_name=RS_GCF_002119765.1_protein.faa_NZ_CP021112.1_97@PF00015_full_PFAM.262.444:scovhsp=52.7:send=107.0:sstart=12.0],((ac6ca574-b0d0-4484-b943-117302e1cba9_4@MCPsignal.302.452:5e-09[&&NHX:Sample=rhiztom1:Type=capture:besthit=88.7:bitscore=239.0:capture_class=c__Gammaproteobacteria:capture_domain=d__Bacteria:capture_family=f__Rhodocyclaceae:capture_genus=g__Oryzomicrobium:capture_order=o__Burkholderiales:capture_phylum=p__Proteobacteria:capture_species=s__Oryzomicrobium terrae:evalue=1.69e-81:gapopen=0.0:heptad=MCP-38H:length=150.0:mismatch=17.0:qcovhsp=100.0:qend=150.0:qstart=1.0:ref_name=RS_GCF_002119765.1_protein.faa_NZ_CP021112.1_97@PF00015_full_PFAM.262.444:scovhsp=82.4:send=157.0:sstart=8.0],da64eeb1-5e89-45e8-9fda-1ae4314c38f5_3@MCPsignal.29.210:6e-09[&&NHX:Sample=rhiztom2:Type=capture:capture_class=c__Gammaproteobacteria:capture_domain=d__Bacteria:capture_family=f__Rhodocyclaceae:capture_genus=g__Oryzomicrobium:capture_order=o__Burkholderiales:capture_phylum=p__Proteobacteria:capture_species=s__Oryzomicrobium terrae:heptad=MCP-38H])0.548:6e-09[&&NHX:Sample_counter=rhiztom1--1||rhiztom2--1:Type_counter=capture--2:besthit_avg=88.7:besthit_max=88.7:besthit_min=88.7:besthit_std=0:besthit_sum=88.7:bitscore_avg=239.0:bitscore_max=239.0:bitscore_min=239.0:bitscore_std=0:bitscore_sum=239.0:capture_class_counter=c__Gammaproteobacteria--2:capture_domain_counter=d__Bacteria--2:capture_family_counter=f__Rhodocyclaceae--2:capture_genus_counter=g__Oryzomicrobium--2:capture_order_counter=o__Burkholderiales--2:capture_phylum_counter=p__Proteobacteria--2:capture_species_counter=s__Oryzomicrobium terrae--2:evalue_avg=1.69e-81:evalue_max=1.69e-81:evalue_min=1.69e-81:evalue_std=0:evalue_sum=1.69e-81:gapopen_avg=0.0:gapopen_max=0.0:gapopen_min=0.0:gapopen_std=0:gapopen_sum=0.0:gtdb_class_counter=:gtdb_domain_counter=:gtdb_family_counter=:gtdb_genus_counter=:gtdb_order_counter=:gtdb_phylum_counter=:gtdb_species_counter=:heptad_counter=MCP-38H--2:lbd_counter=:length_avg=150.0:length_max=150.0:length_min=150.0:length_std=0:length_sum=150.0:mismatch_avg=17.0:mismatch_max=17.0:mismatch_min=17.0:mismatch_std=0:mismatch_sum=17.0:name=N741586:qcovhsp_avg=100.0:qcovhsp_max=100.0:qcovhsp_min=100.0:qcovhsp_std=0:qcovhsp_sum=100.0:qend_avg=150.0:qend_max=150.0:qend_min=150.0:qend_std=0:qend_sum=150.0:qstart_avg=1.0:qstart_max=1.0:qstart_min=1.0:qstart_std=0:qstart_sum=1.0:ref_name_counter=RS_GCF_002119765.1_protein.faa_NZ_CP021112.1_97@PF00015_full_PFAM.262.444--1:scovhsp_avg=82.4:scovhsp_max=82.4:scovhsp_min=82.4:scovhsp_std=0:scovhsp_sum=82.4:send_avg=157.0:send_max=157.0:send_min=157.0:send_std=0:send_sum=157.0:sstart_avg=8.0:sstart_max=8.0:sstart_min=8.0:sstart_std=0:sstart_sum=8.0],(664fb2f5-0fe4-5d58-acca-7c6c5fa20cdc_2@MCPsignal.256.347:5e-09[&&NHX:Sample=rhiztom1:Type=capture:besthit=87.9:bitscore=144.0:capture_class=c__Gammaproteobacteria:capture_domain=d__Bacteria:capture_family=f__Rhodocyclaceae:capture_genus=g__Oryzomicrobium:capture_order=o__Burkholderiales:capture_phylum=p__Proteobacteria:capture_species=s__Oryzomicrobium terrae:evalue=8.11e-45:gapopen=0.0:heptad=MCP-38H:length=91.0:mismatch=11.0:qcovhsp=100.0:qend=91.0:qstart=1.0:ref_name=RS_GCF_002119765.1_protein.faa_NZ_CP021112.1_97@PF00015_full_PFAM.262.444:scovhsp=50.0:send=100.0:sstart=10.0],4714eab9-868a-4c15-bca9-ac591e5ff585_3@MCPsignal.137.230:0.0166541[&&NHX:Sample=rhiztom2:Type=capture:besthit=87.0:bitscore=142.0:capture_class=c__Gammaproteobacteria:capture_domain=d__Bacteria:capture_family=f__Rhodocyclaceae:capture_genus=g__Oryzomicrobium:capture_order=o__Burkholderiales:capture_phylum=p__Proteobacteria:capture_species=s__Oryzomicrobium terrae:evalue=5.05e-44:gapopen=0.0:heptad=MCP-38H:length=92.0:mismatch=12.0:qcovhsp=98.9:qend=93.0:qstart=2.0:ref_name=RS_GCF_002119765.1_protein.faa_NZ_CP021112.1_97@PF00015_full_PFAM.262.444:scovhsp=50.5:send=96.0:sstart=5.0])0.793:0.0150377[&&NHX:Sample_counter=rhiztom1--1||rhiztom2--1:Type_counter=capture--2:besthit_avg=87.45:besthit_max=87.9:besthit_min=87.0:besthit_std=0.6363961030678968:besthit_sum=174.9:bitscore_avg=143.0:bitscore_max=144.0:bitscore_min=142.0:bitscore_std=1.4142135623730951:bitscore_sum=286.0:capture_class_counter=c__Gammaproteobacteria--2:capture_domain_counter=d__Bacteria--2:capture_family_counter=f__Rhodocyclaceae--2:capture_genus_counter=g__Oryzomicrobium--2:capture_order_counter=o__Burkholderiales--2:capture_phylum_counter=p__Proteobacteria--2:capture_species_counter=s__Oryzomicrobium terrae--2:evalue_avg=2.9305e-44:evalue_max=5.05e-44:evalue_min=8.11e-45:evalue_std=2.997425645449775e-44:evalue_sum=5.861e-44:gapopen_avg=0.0:gapopen_max=0.0:gapopen_min=0.0:gapopen_std=0.0:gapopen_sum=0.0:gtdb_class_counter=:gtdb_domain_counter=:gtdb_family_counter=:gtdb_genus_counter=:gtdb_order_counter=:gtdb_phylum_counter=:gtdb_species_counter=:heptad_counter=MCP-38H--2:lbd_counter=:length_avg=91.5:length_max=92.0:length_min=91.0:length_std=0.7071067811865476:length_sum=183.0:mismatch_avg=11.5:mismatch_max=12.0:mismatch_min=11.0:mismatch_std=0.7071067811865476:mismatch_sum=23.0:name=N741589:qcovhsp_avg=99.45:qcovhsp_max=100.0:qcovhsp_min=98.9:qcovhsp_std=0.7778174593051983:qcovhsp_sum=198.9:qend_avg=92.0:qend_max=93.0:qend_min=91.0:qend_std=1.4142135623730951:qend_sum=184.0:qstart_avg=1.5:qstart_max=2.0:qstart_min=1.0:qstart_std=0.7071067811865476:qstart_sum=3.0:ref_name_counter=RS_GCF_002119765.1_protein.faa_NZ_CP021112.1_97@PF00015_full_PFAM.262.444--2:scovhsp_avg=50.25:scovhsp_max=50.5:scovhsp_min=50.0:scovhsp_std=0.3535533905932738:scovhsp_sum=100.5:send_avg=98.0:send_max=100.0:send_min=96.0:send_std=2.8284271247461903:send_sum=196.0:sstart_avg=7.5:sstart_max=10.0:sstart_min=5.0:sstart_std=3.5355339059327378:sstart_sum=15.0])0:5e-09[&&NHX:Sample_counter=rhiztom1--2||rhiztom2--2:Type_counter=capture--4:besthit_avg=87.86666666666667:besthit_max=88.7:besthit_min=87.0:besthit_std=0.8504900548115397:besthit_sum=263.6:bitscore_avg=175.0:bitscore_max=239.0:bitscore_min=142.0:bitscore_std=55.4346462061408:bitscore_sum=525.0:capture_class_counter=c__Gammaproteobacteria--4:capture_domain_counter=d__Bacteria--4:capture_family_counter=f__Rhodocyclaceae--4:capture_genus_counter=g__Oryzomicrobium--4:capture_order_counter=o__Burkholderiales--4:capture_phylum_counter=p__Proteobacteria--4:capture_species_counter=s__Oryzomicrobium terrae--4:evalue_avg=1.9536666666666667e-44:evalue_max=5.05e-44:evalue_min=1.69e-81:evalue_std=2.711990105684999e-44:evalue_sum=5.861e-44:gapopen_avg=0.0:gapopen_max=0.0:gapopen_min=0.0:gapopen_std=0.0:gapopen_sum=0.0:gtdb_class_counter=:gtdb_domain_counter=:gtdb_family_counter=:gtdb_genus_counter=:gtdb_order_counter=:gtdb_phylum_counter=:gtdb_species_counter=:heptad_counter=MCP-38H--4:lbd_counter=:length_avg=111.0:length_max=150.0:length_min=91.0:length_std=33.77869150810907:length_sum=333.0:mismatch_avg=13.333333333333334:mismatch_max=17.0:mismatch_min=11.0:mismatch_std=3.214550253664318:mismatch_sum=40.0:name=N741590:qcovhsp_avg=99.63333333333333:qcovhsp_max=100.0:qcovhsp_min=98.9:qcovhsp_std=0.6350852961085851:qcovhsp_sum=298.9:qend_avg=111.33333333333333:qend_max=150.0:qend_min=91.0:qend_std=33.50124375800596:qend_sum=334.0:qstart_avg=1.3333333333333333:qstart_max=2.0:qstart_min=1.0:qstart_std=0.5773502691896257:qstart_sum=4.0:ref_name_counter=RS_GCF_002119765.1_protein.faa_NZ_CP021112.1_97@PF00015_full_PFAM.262.444--3:scovhsp_avg=60.96666666666667:scovhsp_max=82.4:scovhsp_min=50.0:scovhsp_std=18.563494642263173:scovhsp_sum=182.9:send_avg=117.66666666666667:send_max=157.0:send_min=96.0:send_std=34.122328955294556:send_sum=353.0:sstart_avg=7.666666666666667:sstart_max=10.0:sstart_min=5.0:sstart_std=2.516611478423583:sstart_sum=23.0])0.853:5e-09[&&NHX:Sample_counter=rhiztom1--3||rhiztom2--2:Type_counter=capture--5:besthit_avg=88.025:besthit_max=88.7:besthit_min=87.0:besthit_std=0.7632168761236879:besthit_sum=352.1:bitscore_avg=169.75:bitscore_max=239.0:bitscore_min=142.0:bitscore_std=46.46414388177906:bitscore_sum=679.0:capture_class_counter=c__Gammaproteobacteria--5:capture_domain_counter=d__Bacteria--5:capture_family_counter=f__Rhodocyclaceae--5:capture_genus_counter=g__Oryzomicrobium--5:capture_order_counter=o__Burkholderiales--5:capture_phylum_counter=p__Proteobacteria--5:capture_species_counter=s__Oryzomicrobium terrae--5:evalue_avg=1.465278e-44:evalue_max=5.05e-44:evalue_min=1.69e-81:evalue_std=2.4201971368332787e-44:evalue_sum=5.861112e-44:gapopen_avg=0.0:gapopen_max=0.0:gapopen_min=0.0:gapopen_std=0.0:gapopen_sum=0.0:gtdb_class_counter=:gtdb_domain_counter=:gtdb_family_counter=:gtdb_genus_counter=:gtdb_order_counter=:gtdb_phylum_counter=:gtdb_species_counter=:heptad_counter=MCP-38H--5:lbd_counter=:length_avg=107.25:length_max=150.0:length_min=91.0:length_std=28.58175408659634:length_sum=429.0:mismatch_avg=12.75:mismatch_max=17.0:mismatch_min=11.0:mismatch_std=2.8722813232690143:mismatch_sum=51.0:name=N741591:qcovhsp_avg=99.725:qcovhsp_max=100.0:qcovhsp_min=98.9:qcovhsp_std=0.5499999999999973:qcovhsp_sum=398.9:qend_avg=107.5:qend_max=150.0:qend_min=91.0:qend_std=28.407745422683583:qend_sum=430.0:qstart_avg=1.25:qstart_max=2.0:qstart_min=1.0:qstart_std=0.5:qstart_sum=5.0:ref_name_counter=RS_GCF_002119765.1_protein.faa_NZ_CP021112.1_97@PF00015_full_PFAM.262.444--4:scovhsp_avg=58.900000000000006:scovhsp_max=82.4:scovhsp_min=50.0:scovhsp_std=15.710506038953682:scovhsp_sum=235.60000000000002:send_avg=115.0:send_max=157.0:send_min=96.0:send_std=28.36664708185771:send_sum=460.0:sstart_avg=8.75:sstart_max=12.0:sstart_min=5.0:sstart_std=2.9860788111948193:sstart_sum=35.0],d52216bb-9f71-57ea-92a8-f4273ed24c0e_1@MCPsignal.435.493:5e-09[&&NHX:Sample=rhiztom2:Type=capture:capture_class=c__Alphaproteobacteria:capture_domain=d__Bacteria:capture_family=f__Beijerinckiaceae:capture_genus=g__Methylobacterium:capture_order=o__Rhizobiales:capture_phylum=p__Proteobacteria:capture_species=s__Methylobacterium sp900112625:heptad=MCP-38H])0.974:0.0481707[&&NHX:Sample_counter=rhiztom1--3||rhiztom2--3:Type_counter=capture--6:besthit_avg=88.025:besthit_max=88.7:besthit_min=87.0:besthit_std=0.7632168761236879:besthit_sum=352.1:bitscore_avg=169.75:bitscore_max=239.0:bitscore_min=142.0:bitscore_std=46.46414388177906:bitscore_sum=679.0:capture_class_counter=c__Alphaproteobacteria--1||c__Gammaproteobacteria--5:capture_domain_counter=d__Bacteria--6:capture_family_counter=f__Beijerinckiaceae--1||f__Rhodocyclaceae--5:capture_genus_counter=g__Methylobacterium--1||g__Oryzomicrobium--5:capture_order_counter=o__Burkholderiales--5||o__Rhizobiales--1:capture_phylum_counter=p__Proteobacteria--6:capture_species_counter=s__Methylobacterium sp900112625--1||s__Oryzomicrobium terrae--5:evalue_avg=1.465278e-44:evalue_max=5.05e-44:evalue_min=1.69e-81:evalue_std=2.4201971368332787e-44:evalue_sum=5.861112e-44:gapopen_avg=0.0:gapopen_max=0.0:gapopen_min=0.0:gapopen_std=0.0:gapopen_sum=0.0:gtdb_class_counter=:gtdb_domain_counter=:gtdb_family_counter=:gtdb_genus_counter=:gtdb_order_counter=:gtdb_phylum_counter=:gtdb_species_counter=:heptad_counter=MCP-38H--6:lbd_counter=:length_avg=107.25:length_max=150.0:length_min=91.0:length_std=28.58175408659634:length_sum=429.0:mismatch_avg=12.75:mismatch_max=17.0:mismatch_min=11.0:mismatch_std=2.8722813232690143:mismatch_sum=51.0:name=N741593:qcovhsp_avg=99.725:qcovhsp_max=100.0:qcovhsp_min=98.9:qcovhsp_std=0.5499999999999973:qcovhsp_sum=398.9:qend_avg=107.5:qend_max=150.0:qend_min=91.0:qend_std=28.407745422683583:qend_sum=430.0:qstart_avg=1.25:qstart_max=2.0:qstart_min=1.0:qstart_std=0.5:qstart_sum=5.0:ref_name_counter=RS_GCF_002119765.1_protein.faa_NZ_CP021112.1_97@PF00015_full_PFAM.262.444--4:scovhsp_avg=58.900000000000006:scovhsp_max=82.4:scovhsp_min=50.0:scovhsp_std=15.710506038953682:scovhsp_sum=235.60000000000002:send_avg=115.0:send_max=157.0:send_min=96.0:send_std=28.36664708185771:send_sum=460.0:sstart_avg=8.75:sstart_max=12.0:sstart_min=5.0:sstart_std=2.9860788111948193:sstart_sum=35.0],(11c2ec8a-5850-4ab7-9b0f-e9aa92074015_2@MCPsignal.85.231:5e-09[&&NHX:Sample=rhiztom1:Type=capture:besthit=91.8:bitscore=236.0:capture_class=c__Alphaproteobacteria:capture_domain=d__Bacteria:capture_family=f__Magnetospirillaceae:capture_genus=g__Phaeospirillum:capture_order=o__Rhodospirillales:capture_phylum=p__Proteobacteria:capture_species=s__Phaeospirillum caucaseum:evalue=2.38e-80:gapopen=0.0:heptad=MCP-38H:length=146.0:mismatch=12.0:qcovhsp=100.0:qend=146.0:qstart=1.0:ref_name=RS_GCF_002119765.1_protein.faa_NZ_CP021112.1_97@PF00015_full_PFAM.262.444:scovhsp=80.2:send=156.0:sstart=11.0],(d60fcacb-75b9-4a3a-beb3-493a18955267_1@MCPsignal.26.79:5e-09[&&NHX:Sample=rhizpot3:Type=capture:capture_class=c__Gammaproteobacteria:capture_domain=d__Bacteria:capture_family=f__Sulfuricellaceae:capture_genus=g__Sulfurimicrobium:capture_order=o__Burkholderiales:capture_phylum=p__Proteobacteria:capture_species=s__Sulfurimicrobium denitrificans_A:heptad=MCP-38H],((3c42350f-25cc-4a40-ab9c-edc6b1707cea_4@MCPsignal.111.166:0[&&NHX:Sample=rhizpot1:Type=capture:capture_class=c__Alphaproteobacteria:capture_domain=d__Bacteria:capture_family=f__Xanthobacteraceae:capture_genus=g__Bradyrhizobium:capture_order=o__Rhizobiales:capture_phylum=p__Proteobacteria:capture_species=s__Bradyrhizobium tropiciagri:heptad=MCP-38H],4f6e5ede-1ddb-4637-a6a3-bca15b1cacb9_1@MCPsignal.275.330:0[&&NHX:Sample=rhizpot3:Type=capture:capture_class=c__Alphaproteobacteria:capture_domain=d__Bacteria:capture_family=f__Xanthobacteraceae:capture_genus=g__Bradyrhizobium:capture_order=o__Rhizobiales:capture_phylum=p__Proteobacteria:capture_species=s__Bradyrhizobium macuxiense_A:heptad=MCP-38H]):5e-09[&&NHX:Sample_counter=rhizpot1--1||rhizpot3--1:Type_counter=capture--2:capture_class_counter=c__Alphaproteobacteria--2:capture_domain_counter=d__Bacteria--2:capture_family_counter=f__Xanthobacteraceae--2:capture_genus_counter=g__Bradyrhizobium--2:capture_order_counter=o__Rhizobiales--2:capture_phylum_counter=p__Proteobacteria--2:capture_species_counter=s__Bradyrhizobium macuxiense_A--1||s__Bradyrhizobium tropiciagri--1:gtdb_class_counter=:gtdb_domain_counter=:gtdb_family_counter=:gtdb_genus_counter=:gtdb_order_counter=:gtdb_phylum_counter=:gtdb_species_counter=:heptad_counter=MCP-38H--2:lbd_counter=:name=N741598:ref_name_counter=],a8335088-052c-405c-ad70-fd64e57bee52_4@MCPsignal.169.284:5e-09[&&NHX:Sample=rhizpot1:Type=capture:capture_class=c__Spirochaetia:capture_domain=d__Bacteria:capture_family=f__UBA12059:capture_genus=g__JAFGNN01:capture_order=o__Treponematales:capture_phylum=p__Spirochaetota:capture_species=s__JAFGNN01 sp018262985:heptad=MCP-38H])0.399:5e-09[&&NHX:Sample_counter=rhizpot1--2||rhizpot3--1:Type_counter=capture--3:capture_class_counter=c__Alphaproteobacteria--2||c__Spirochaetia--1:capture_domain_counter=d__Bacteria--3:capture_family_counter=f__UBA12059--1||f__Xanthobacteraceae--2:capture_genus_counter=g__Bradyrhizobium--2||g__JAFGNN01--1:capture_order_counter=o__Rhizobiales--2||o__Treponematales--1:capture_phylum_counter=p__Proteobacteria--2||p__Spirochaetota--1:capture_species_counter=s__Bradyrhizobium macuxiense_A--1||s__Bradyrhizobium tropiciagri--1||s__JAFGNN01 sp018262985--1:gtdb_class_counter=:gtdb_domain_counter=:gtdb_family_counter=:gtdb_genus_counter=:gtdb_order_counter=:gtdb_phylum_counter=:gtdb_species_counter=:heptad_counter=MCP-38H--3:lbd_counter=:name=N741600:ref_name_counter=])0.946:0.395899[&&NHX:Sample_counter=rhizpot1--2||rhizpot3--2:Type_counter=capture--4:capture_class_counter=c__Alphaproteobacteria--2||c__Gammaproteobacteria--1||c__Spirochaetia--1:capture_domain_counter=d__Bacteria--4:capture_family_counter=f__Sulfuricellaceae--1||f__UBA12059--1||f__Xanthobacteraceae--2:capture_genus_counter=g__Bradyrhizobium--2||g__JAFGNN01--1||g__Sulfurimicrobium--1:capture_order_counter=o__Burkholderiales--1||o__Rhizobiales--2||o__Treponematales--1:capture_phylum_counter=p__Proteobacteria--3||p__Spirochaetota--1:capture_species_counter=s__Bradyrhizobium macuxiense_A--1||s__Bradyrhizobium tropiciagri--1||s__JAFGNN01 sp018262985--1||s__Sulfurimicrobium denitrificans_A--1:gtdb_class_counter=:gtdb_domain_counter=:gtdb_family_counter=:gtdb_genus_counter=:gtdb_order_counter=:gtdb_phylum_counter=:gtdb_species_counter=:heptad_counter=MCP-38H--4:lbd_counter=:name=N741601:ref_name_counter=])0.628:0.0142063[&&NHX:Sample_counter=rhizpot1--2||rhizpot3--2||rhiztom1--1:Type_counter=capture--5:besthit_avg=91.8:besthit_max=91.8:besthit_min=91.8:besthit_std=0:besthit_sum=91.8:bitscore_avg=236.0:bitscore_max=236.0:bitscore_min=236.0:bitscore_std=0:bitscore_sum=236.0:capture_class_counter=c__Alphaproteobacteria--3||c__Gammaproteobacteria--1||c__Spirochaetia--1:capture_domain_counter=d__Bacteria--5:capture_family_counter=f__Magnetospirillaceae--1||f__Sulfuricellaceae--1||f__UBA12059--1||f__Xanthobacteraceae--2:capture_genus_counter=g__Bradyrhizobium--2||g__JAFGNN01--1||g__Phaeospirillum--1||g__Sulfurimicrobium--1:capture_order_counter=o__Burkholderiales--1||o__Rhizobiales--2||o__Rhodospirillales--1||o__Treponematales--1:capture_phylum_counter=p__Proteobacteria--4||p__Spirochaetota--1:capture_species_counter=s__Bradyrhizobium macuxiense_A--1||s__Bradyrhizobium tropiciagri--1||s__JAFGNN01 sp018262985--1||s__Phaeospirillum caucaseum--1||s__Sulfurimicrobium denitrificans_A--1:evalue_avg=2.38e-80:evalue_max=2.38e-80:evalue_min=2.38e-80:evalue_std=0:evalue_sum=2.38e-80:gapopen_avg=0.0:gapopen_max=0.0:gapopen_min=0.0:gapopen_std=0:gapopen_sum=0.0:gtdb_class_counter=:gtdb_domain_counter=:gtdb_family_counter=:gtdb_genus_counter=:gtdb_order_counter=:gtdb_phylum_counter=:gtdb_species_counter=:heptad_counter=MCP-38H--5:lbd_counter=:length_avg=146.0:length_max=146.0:length_min=146.0:length_std=0:length_sum=146.0:mismatch_avg=12.0:mismatch_max=12.0:mismatch_min=12.0:mismatch_std=0:mismatch_sum=12.0:name=N741602:qcovhsp_avg=100.0:qcovhsp_max=100.0:qcovhsp_min=100.0:qcovhsp_std=0:qcovhsp_sum=100.0:qend_avg=146.0:qend_max=146.0:qend_min=146.0:qend_std=0:qend_sum=146.0:qstart_avg=1.0:qstart_max=1.0:qstart_min=1.0:qstart_std=0:qstart_sum=1.0:ref_name_counter=RS_GCF_002119765.1_protein.faa_NZ_CP021112.1_97@PF00015_full_PFAM.262.444--1:scovhsp_avg=80.2:scovhsp_max=80.2:scovhsp_min=80.2:scovhsp_std=0:scovhsp_sum=80.2:send_avg=156.0:send_max=156.0:send_min=156.0:send_std=0:send_sum=156.0:sstart_avg=11.0:sstart_max=11.0:sstart_min=11.0:sstart_std=0:sstart_sum=11.0])0:5e-09[&&NHX:Sample_counter=rhizpot1--2||rhizpot3--2||rhiztom1--4||rhiztom2--3:Type_counter=capture--11:besthit_avg=88.78:besthit_max=91.8:besthit_min=87.0:besthit_std=1.8130085493455326:besthit_sum=443.9:bitscore_avg=183.0:bitscore_max=239.0:bitscore_min=142.0:bitscore_std=49.969990994595946:bitscore_sum=915.0:capture_class_counter=c__Alphaproteobacteria--4||c__Gammaproteobacteria--6||c__Spirochaetia--1:capture_domain_counter=d__Bacteria--11:capture_family_counter=f__Beijerinckiaceae--1||f__Magnetospirillaceae--1||f__Rhodocyclaceae--5||f__Sulfuricellaceae--1||f__UBA12059--1||f__Xanthobacteraceae--2:capture_genus_counter=g__Bradyrhizobium--2||g__JAFGNN01--1||g__Methylobacterium--1||g__Oryzomicrobium--5||g__Phaeospirillum--1||g__Sulfurimicrobium--1:capture_order_counter=o__Burkholderiales--6||o__Rhizobiales--3||o__Rhodospirillales--1||o__Treponematales--1:capture_phylum_counter=p__Proteobacteria--10||p__Spirochaetota--1:capture_species_counter=s__Bradyrhizobium macuxiense_A--1||s__Bradyrhizobium tropiciagri--1||s__JAFGNN01 sp018262985--1||s__Methylobacterium sp900112625--1||s__Oryzomicrobium terrae--5||s__Phaeospirillum caucaseum--1||s__Sulfurimicrobium denitrificans_A--1:evalue_avg=1.1722224e-44:evalue_max=5.05e-44:evalue_min=1.69e-81:evalue_std=2.1960017211534235e-44:evalue_sum=5.861112e-44:gapopen_avg=0.0:gapopen_max=0.0:gapopen_min=0.0:gapopen_std=0.0:gapopen_sum=0.0:gtdb_class_counter=:gtdb_domain_counter=:gtdb_family_counter=:gtdb_genus_counter=:gtdb_order_counter=:gtdb_phylum_counter=:gtdb_species_counter=:heptad_counter=MCP-38H--11:lbd_counter=:length_avg=115.0:length_max=150.0:length_min=91.0:length_std=30.215889859476256:length_sum=575.0:mismatch_avg=12.6:mismatch_max=17.0:mismatch_min=11.0:mismatch_std=2.5099800796022267:mismatch_sum=63.0:name=N741603:qcovhsp_avg=99.78:qcovhsp_max=100.0:qcovhsp_min=98.9:qcovhsp_std=0.4919349550499512:qcovhsp_sum=498.9:qend_avg=115.2:qend_max=150.0:qend_min=91.0:qend_std=30.028319966325125:qend_sum=576.0:qstart_avg=1.2:qstart_max=2.0:qstart_min=1.0:qstart_std=0.44721359549995804:qstart_sum=6.0:ref_name_counter=RS_GCF_002119765.1_protein.faa_NZ_CP021112.1_97@PF00015_full_PFAM.262.444--5:scovhsp_avg=63.160000000000004:scovhsp_max=82.4:scovhsp_min=50.0:scovhsp_std=16.60882295648912:scovhsp_sum=315.8:send_avg=123.2:send_max=157.0:send_min=96.0:send_std=30.65452658254569:send_sum=616.0:sstart_avg=9.2:sstart_max=12.0:sstart_min=5.0:sstart_std=2.7748873851023212:sstart_sum=46.0],(b836c0c7-07e5-439f-a400-6a348af78632_5@MCPsignal.25.171:0.0658743[&&NHX:Sample=rhiztom1:Type=capture:besthit=89.0:bitscore=228.0:capture_class=c__Desulfuromonadia:capture_domain=d__Bacteria:capture_family=f__Geobacteraceae:capture_genus=g__Geomonas:capture_order=o__Geobacterales:capture_phylum=p__Desulfobacterota:capture_species=s__Geomonas oryzae:evalue=2.64e-77:gapopen=0.0:heptad=MCP-38H:length=146.0:mismatch=16.0:qcovhsp=100.0:qend=146.0:qstart=1.0:ref_name=RS_GCF_002119765.1_protein.faa_NZ_CP021112.1_97@PF00015_full_PFAM.262.444:scovhsp=80.2:send=157.0:sstart=12.0],83c5e7db-4192-432a-b676-d7c47db391d5_1@MCPsignal.188.276:5e-09[&&NHX:Sample=rhizpot3:Type=capture:capture_class=c__Gammaproteobacteria:capture_domain=d__Bacteria:capture_family=f__Rhodocyclaceae:capture_genus=g__Azonexus:capture_order=o__Burkholderiales:capture_phylum=p__Proteobacteria:capture_species=s__Azonexus hydrophilus:heptad=MCP-38H])0.863:0.0115635[&&NHX:Sample_counter=rhizpot3--1||rhiztom1--1:Type_counter=capture--2:besthit_avg=89.0:besthit_max=89.0:besthit_min=89.0:besthit_std=0:besthit_sum=89.0:bitscore_avg=228.0:bitscore_max=228.0:bitscore_min=228.0:bitscore_std=0:bitscore_sum=228.0:capture_class_counter=c__Desulfuromonadia--1||c__Gammaproteobacteria--1:capture_domain_counter=d__Bacteria--2:capture_family_counter=f__Geobacteraceae--1||f__Rhodocyclaceae--1:capture_genus_counter=g__Azonexus--1||g__Geomonas--1:capture_order_counter=o__Burkholderiales--1||o__Geobacterales--1:capture_phylum_counter=p__Desulfobacterota--1||p__Proteobacteria--1:capture_species_counter=s__Azonexus hydrophilus--1||s__Geomonas oryzae--1:evalue_avg=2.64e-77:evalue_max=2.64e-77:evalue_min=2.64e-77:evalue_std=0:evalue_sum=2.64e-77:gapopen_avg=0.0:gapopen_max=0.0:gapopen_min=0.0:gapopen_std=0:gapopen_sum=0.0:gtdb_class_counter=:gtdb_domain_counter=:gtdb_family_counter=:gtdb_genus_counter=:gtdb_order_counter=:gtdb_phylum_counter=:gtdb_species_counter=:heptad_counter=MCP-38H--2:lbd_counter=:length_avg=146.0:length_max=146.0:length_min=146.0:length_std=0:length_sum=146.0:mismatch_avg=16.0:mismatch_max=16.0:mismatch_min=16.0:mismatch_std=0:mismatch_sum=16.0:name=N741606:qcovhsp_avg=100.0:qcovhsp_max=100.0:qcovhsp_min=100.0:qcovhsp_std=0:qcovhsp_sum=100.0:qend_avg=146.0:qend_max=146.0:qend_min=146.0:qend_std=0:qend_sum=146.0:qstart_avg=1.0:qstart_max=1.0:qstart_min=1.0:qstart_std=0:qstart_sum=1.0:ref_name_counter=RS_GCF_002119765.1_protein.faa_NZ_CP021112.1_97@PF00015_full_PFAM.262.444--1:scovhsp_avg=80.2:scovhsp_max=80.2:scovhsp_min=80.2:scovhsp_std=0:scovhsp_sum=80.2:send_avg=157.0:send_max=157.0:send_min=157.0:send_std=0:send_sum=157.0:sstart_avg=12.0:sstart_max=12.0:sstart_min=12.0:sstart_std=0:sstart_sum=12.0])0.66:0.00974285[&&NHX:Sample_counter=rhizpot1--2||rhizpot3--3||rhiztom1--5||rhiztom2--3:Type_counter=capture--13:besthit_avg=88.81666666666666:besthit_max=91.8:besthit_min=87.0:besthit_std=1.624089488503223:besthit_sum=532.9:bitscore_avg=190.5:bitscore_max=239.0:bitscore_min=142.0:bitscore_std=48.32287243117901:bitscore_sum=1143.0:capture_class_counter=c__Alphaproteobacteria--4||c__Desulfuromonadia--1||c__Gammaproteobacteria--7||c__Spirochaetia--1:capture_domain_counter=d__Bacteria--13:capture_family_counter=f__Beijerinckiaceae--1||f__Geobacteraceae--1||f__Magnetospirillaceae--1||f__Rhodocyclaceae--6||f__Sulfuricellaceae--1||f__UBA12059--1||f__Xanthobacteraceae--2:capture_genus_counter=g__Azonexus--1||g__Bradyrhizobium--2||g__Geomonas--1||g__JAFGNN01--1||g__Methylobacterium--1||g__Oryzomicrobium--5||g__Phaeospirillum--1||g__Sulfurimicrobium--1:capture_order_counter=o__Burkholderiales--7||o__Geobacterales--1||o__Rhizobiales--3||o__Rhodospirillales--1||o__Treponematales--1:capture_phylum_counter=p__Desulfobacterota--1||p__Proteobacteria--11||p__Spirochaetota--1:capture_species_counter=s__Azonexus hydrophilus--1||s__Bradyrhizobium macuxiense_A--1||s__Bradyrhizobium tropiciagri--1||s__Geomonas oryzae--1||s__JAFGNN01 sp018262985--1||s__Methylobacterium sp900112625--1||s__Oryzomicrobium terrae--5||s__Phaeospirillum caucaseum--1||s__Sulfurimicrobium denitrificans_A--1:evalue_avg=9.76852e-45:evalue_max=5.05e-44:evalue_min=1.69e-81:evalue_std=2.0216222215399196e-44:evalue_sum=5.861112e-44:gapopen_avg=0.0:gapopen_max=0.0:gapopen_min=0.0:gapopen_std=0.0:gapopen_sum=0.0:gtdb_class_counter=:gtdb_domain_counter=:gtdb_family_counter=:gtdb_genus_counter=:gtdb_order_counter=:gtdb_phylum_counter=:gtdb_species_counter=:heptad_counter=MCP-38H--13:lbd_counter=:length_avg=120.16666666666667:length_max=150.0:length_min=91.0:length_std=29.84236362399377:length_sum=721.0:mismatch_avg=13.166666666666666:mismatch_max=17.0:mismatch_min=11.0:mismatch_std=2.6394443859772205:mismatch_sum=79.0:name=N741607:qcovhsp_avg=99.81666666666666:qcovhsp_max=100.0:qcovhsp_min=98.9:qcovhsp_std=0.449073119510247:qcovhsp_sum=598.9:qend_avg=120.33333333333333:qend_max=150.0:qend_min=91.0:qend_std=29.65580325445033:qend_sum=722.0:qstart_avg=1.1666666666666667:qstart_max=2.0:qstart_min=1.0:qstart_std=0.408248290463863:qstart_sum=7.0:ref_name_counter=RS_GCF_002119765.1_protein.faa_NZ_CP021112.1_97@PF00015_full_PFAM.262.444--6:scovhsp_avg=66.0:scovhsp_max=82.4:scovhsp_min=50.0:scovhsp_std=16.403536204123796:scovhsp_sum=396.0:send_avg=128.83333333333334:send_max=157.0:send_min=96.0:send_std=30.694733533078058:send_sum=773.0:sstart_avg=9.666666666666666:sstart_max=12.0:sstart_min=5.0:sstart_std=2.7325202042558927:sstart_sum=58.0],24289ddd-0630-4b0e-95c6-cd1b4840f175_1@MCPsignal.245.392:0.0409957[&&NHX:Sample=rhizpot3:Type=capture:besthit=92.5:bitscore=234.0:capture_class=c__Alphaproteobacteria:capture_domain=d__Bacteria:capture_family=f__Rhodobacteraceae:capture_genus=g__Pelagimonas:capture_order=o__Rhodobacterales:capture_phylum=p__Proteobacteria:capture_species=s__Pelagimonas sp004804335:evalue=2.03e-79:gapopen=0.0:heptad=MCP-38H:length=147.0:mismatch=11.0:qcovhsp=100.0:qend=147.0:qstart=1.0:ref_name=RS_GCF_002119765.1_protein.faa_NZ_CP021112.1_97@PF00015_full_PFAM.262.444:scovhsp=80.8:send=157.0:sstart=11.0])0.352:0.00938908[&&NHX:Sample_counter=rhizpot1--2||rhizpot3--4||rhiztom1--5||rhiztom2--3:Type_counter=capture--14:besthit_avg=89.34285714285714:besthit_max=92.5:besthit_min=87.0:besthit_std=2.0337626400813025:besthit_sum=625.4:bitscore_avg=196.71428571428572:bitscore_max=239.0:bitscore_min=142.0:bitscore_std=47.07693804017096:bitscore_sum=1377.0:capture_class_counter=c__Alphaproteobacteria--5||c__Desulfuromonadia--1||c__Gammaproteobacteria--7||c__Spirochaetia--1:capture_domain_counter=d__Bacteria--14:capture_family_counter=f__Beijerinckiaceae--1||f__Geobacteraceae--1||f__Magnetospirillaceae--1||f__Rhodobacteraceae--1||f__Rhodocyclaceae--6||f__Sulfuricellaceae--1||f__UBA12059--1||f__Xanthobacteraceae--2:capture_genus_counter=g__Azonexus--1||g__Bradyrhizobium--2||g__Geomonas--1||g__JAFGNN01--1||g__Methylobacterium--1||g__Oryzomicrobium--5||g__Pelagimonas--1||g__Phaeospirillum--1||g__Sulfurimicrobium--1:capture_order_counter=o__Burkholderiales--7||o__Geobacterales--1||o__Rhizobiales--3||o__Rhodobacterales--1||o__Rhodospirillales--1||o__Treponematales--1:capture_phylum_counter=p__Desulfobacterota--1||p__Proteobacteria--12||p__Spirochaetota--1:capture_species_counter=s__Azonexus hydrophilus--1||s__Bradyrhizobium macuxiense_A--1||s__Bradyrhizobium tropiciagri--1||s__Geomonas oryzae--1||s__JAFGNN01 sp018262985--1||s__Methylobacterium sp900112625--1||s__Oryzomicrobium terrae--5||s__Pelagimonas sp004804335--1||s__Phaeospirillum caucaseum--1||s__Sulfurimicrobium denitrificans_A--1:evalue_avg=8.373017142857143e-45:evalue_max=5.05e-44:evalue_min=1.69e-81:evalue_std=1.882051269551542e-44:evalue_sum=5.861112e-44:gapopen_avg=0.0:gapopen_max=0.0:gapopen_min=0.0:gapopen_std=0.0:gapopen_sum=0.0:gtdb_class_counter=:gtdb_domain_counter=:gtdb_family_counter=:gtdb_genus_counter=:gtdb_order_counter=:gtdb_phylum_counter=:gtdb_species_counter=:heptad_counter=MCP-38H--14:lbd_counter=:length_avg=124.0:length_max=150.0:length_min=91.0:length_std=29.068883707497267:length_sum=868.0:mismatch_avg=12.857142857142858:mismatch_max=17.0:mismatch_min=11.0:mismatch_std=2.5448360411214073:mismatch_sum=90.0:name=N741609:qcovhsp_avg=99.84285714285714:qcovhsp_max=100.0:qcovhsp_min=98.9:qcovhsp_std=0.41576092031014783:qcovhsp_sum=698.9:qend_avg=124.14285714285714:qend_max=150.0:qend_min=91.0:qend_std=28.887301543692004:qend_sum=869.0:qstart_avg=1.1428571428571428:qstart_max=2.0:qstart_min=1.0:qstart_std=0.3779644730092273:qstart_sum=8.0:ref_name_counter=RS_GCF_002119765.1_protein.faa_NZ_CP021112.1_97@PF00015_full_PFAM.262.444--7:scovhsp_avg=68.11428571428571:scovhsp_max=82.4:scovhsp_min=50.0:scovhsp_std=15.985037646856782:scovhsp_sum=476.79999999999995:send_avg=132.85714285714286:send_max=157.0:send_min=96.0:send_std=29.974592415514017:send_sum=930.0:sstart_avg=9.857142857142858:sstart_max=12.0:sstart_min=5.0:sstart_std=2.5448360411214073:sstart_sum=69.0])0.849:0.00700764[&&NHX:Sample_counter=rhizpot1--3||rhizpot3--4||rhiztom1--5||rhiztom2--3:Type_counter=capture--15:besthit_avg=90.17500000000001:besthit_max=96.0:besthit_min=87.0:besthit_std=3.014133374620306:besthit_sum=721.4000000000001:bitscore_avg=192.75:bitscore_max=239.0:bitscore_min=142.0:bitscore_std=45.00396807901657:bitscore_sum=1542.0:capture_class_counter=c__Alphaproteobacteria--5||c__Clostridia--1||c__Desulfuromonadia--1||c__Gammaproteobacteria--7||c__Spirochaetia--1:capture_domain_counter=d__Bacteria--15:capture_family_counter=f__Beijerinckiaceae--1||f__Geobacteraceae--1||f__Lachnospiraceae--1||f__Magnetospirillaceae--1||f__Rhodobacteraceae--1||f__Rhodocyclaceae--6||f__Sulfuricellaceae--1||f__UBA12059--1||f__Xanthobacteraceae--2:capture_genus_counter=g__Azonexus--1||g__Bradyrhizobium--2||g__COE1--1||g__Geomonas--1||g__JAFGNN01--1||g__Methylobacterium--1||g__Oryzomicrobium--5||g__Pelagimonas--1||g__Phaeospirillum--1||g__Sulfurimicrobium--1:capture_order_counter=o__Burkholderiales--7||o__Geobacterales--1||o__Lachnospirales--1||o__Rhizobiales--3||o__Rhodobacterales--1||o__Rhodospirillales--1||o__Treponematales--1:capture_phylum_counter=p__Desulfobacterota--1||p__Firmicutes_A--1||p__Proteobacteria--12||p__Spirochaetota--1:capture_species_counter=s__Azonexus hydrophilus--1||s__Bradyrhizobium macuxiense_A--1||s__Bradyrhizobium tropiciagri--1||s__COE1 sp009774245--1||s__Geomonas oryzae--1||s__JAFGNN01 sp018262985--1||s__Methylobacterium sp900112625--1||s__Oryzomicrobium terrae--5||s__Pelagimonas sp004804335--1||s__Phaeospirillum caucaseum--1||s__Sulfurimicrobium denitrificans_A--1:evalue_avg=7.3263900043875e-45:evalue_max=5.05e-44:evalue_min=1.69e-81:evalue_std=1.7674089902951508e-44:evalue_sum=5.86111200351e-44:gapopen_avg=0.0:gapopen_max=0.0:gapopen_min=0.0:gapopen_std=0.0:gapopen_sum=0.0:gtdb_class_counter=:gtdb_domain_counter=:gtdb_family_counter=:gtdb_genus_counter=:gtdb_order_counter=:gtdb_phylum_counter=:gtdb_species_counter=:heptad_counter=MCP-38H--15:lbd_counter=:length_avg=120.875:length_max=150.0:length_min=91.0:length_std=28.32685500167137:length_sum=967.0:mismatch_avg=11.75:mismatch_max=17.0:mismatch_min=4.0:mismatch_std=3.9188190640986296:mismatch_sum=94.0:name=N741610:qcovhsp_avg=99.8625:qcovhsp_max=100.0:qcovhsp_min=98.9:qcovhsp_std=0.3889087296525991:qcovhsp_sum=798.9:qend_avg=121.0:qend_max=150.0:qend_min=91.0:qend_std=28.1830749615033:qend_sum=968.0:qstart_avg=1.125:qstart_max=2.0:qstart_min=1.0:qstart_std=0.3535533905932738:qstart_sum=9.0:ref_name_counter=RS_GCF_002119765.1_protein.faa_NZ_CP021112.1_97@PF00015_full_PFAM.262.444--8:scovhsp_avg=66.4:scovhsp_max=82.4:scovhsp_min=50.0:scovhsp_std=15.573328848662108:scovhsp_sum=531.2:send_avg=129.625:send_max=157.0:send_min=96.0:send_std=29.218083930528856:send_sum=1037.0:sstart_avg=9.75:sstart_max=12.0:sstart_min=5.0:sstart_std=2.3754698783308417:sstart_sum=78.0])0:5e-09[&&NHX:Sample_counter=rhizpot1--3||rhizpot3--5||rhiztom1--5||rhiztom2--3:Type_counter=capture--16:besthit_avg=91.02222222222223:besthit_max=97.8:besthit_min=87.0:besthit_std=3.79597740304713:besthit_sum=819.2:bitscore_avg=188.66666666666666:bitscore_max=239.0:bitscore_min=142.0:bitscore_std=43.84347157787576:bitscore_sum=1698.0:capture_class_counter=c__Alphaproteobacteria--6||c__Clostridia--1||c__Desulfuromonadia--1||c__Gammaproteobacteria--7||c__Spirochaetia--1:capture_domain_counter=d__Bacteria--16:capture_family_counter=f__Beijerinckiaceae--1||f__Geobacteraceae--1||f__Lachnospiraceae--1||f__Magnetospirillaceae--1||f__Rhodobacteraceae--1||f__Rhodocyclaceae--6||f__Stappiaceae--1||f__Sulfuricellaceae--1||f__UBA12059--1||f__Xanthobacteraceae--2:capture_genus_counter=g__Azonexus--1||g__Bradyrhizobium--2||g__COE1--1||g__Geomonas--1||g__JAFGNN01--1||g__Methylobacterium--1||g__Oryzomicrobium--5||g__Pelagimonas--1||g__Phaeospirillum--1||g__Roseibium--1||g__Sulfurimicrobium--1:capture_order_counter=o__Burkholderiales--7||o__Geobacterales--1||o__Lachnospirales--1||o__Rhizobiales--4||o__Rhodobacterales--1||o__Rhodospirillales--1||o__Treponematales--1:capture_phylum_counter=p__Desulfobacterota--1||p__Firmicutes_A--1||p__Proteobacteria--13||p__Spirochaetota--1:capture_species_counter=s__Azonexus hydrophilus--1||s__Bradyrhizobium macuxiense_A--1||s__Bradyrhizobium tropiciagri--1||s__COE1 sp009774245--1||s__Geomonas oryzae--1||s__JAFGNN01 sp018262985--1||s__Methylobacterium sp900112625--1||s__Oryzomicrobium terrae--5||s__Pelagimonas sp004804335--1||s__Phaeospirillum caucaseum--1||s__Roseibium sp009363435--1||s__Sulfurimicrobium denitrificans_A--1:evalue_avg=6.512355826122222e-45:evalue_max=5.05e-44:evalue_min=1.69e-81:evalue_std=1.6711990813510732e-44:evalue_sum=5.86112024351e-44:gapopen_avg=0.0:gapopen_max=0.0:gapopen_min=0.0:gapopen_std=0.0:gapopen_sum=0.0:gtdb_class_counter=:gtdb_domain_counter=:gtdb_family_counter=:gtdb_genus_counter=:gtdb_order_counter=:gtdb_phylum_counter=:gtdb_species_counter=:heptad_counter=MCP-38H--16:lbd_counter=:length_avg=117.55555555555556:length_max=150.0:length_min=91.0:length_std=28.306850368378637:length_sum=1058.0:mismatch_avg=10.666666666666666:mismatch_max=17.0:mismatch_min=2.0:mismatch_std=4.898979485566356:mismatch_sum=96.0:name=N741611:qcovhsp_avg=99.75555555555555:qcovhsp_max=100.0:qcovhsp_min=98.9:qcovhsp_std=0.4850544070285058:qcovhsp_sum=897.8:qend_avg=117.66666666666667:qend_max=150.0:qend_min=91.0:qend_std=28.195744359743365:qend_sum=1059.0:qstart_avg=1.1111111111111112:qstart_max=2.0:qstart_min=1.0:qstart_std=0.33333333333333337:qstart_sum=10.0:ref_name_counter=RS_GCF_002119765.1_protein.faa_NZ_CP021112.1_97@PF00015_full_PFAM.262.444--9:scovhsp_avg=64.57777777777777:scovhsp_max=82.4:scovhsp_min=50.0:scovhsp_std=15.559464786567837:scovhsp_sum=581.1999999999999:send_avg=126.0:send_max=157.0:send_min=96.0:send_std=29.415132160165456:send_sum=1134.0:sstart_avg=9.444444444444445:sstart_max=12.0:sstart_min=5.0:sstart_std=2.4037008503093262:sstart_sum=85.0])0.831:0.0116784[&&NHX:Sample_counter=rhizpot1--4||rhizpot3--7||rhiztom1--5||rhiztom2--3||rhiztom3--1:Type_counter=capture--20:besthit_avg=91.28181818181818:besthit_max=97.8:besthit_min=87.0:besthit_std=3.5526942400995276:besthit_sum=1004.1:bitscore_avg=194.0909090909091:bitscore_max=239.0:bitscore_min=142.0:bitscore_std=41.53902874515615:bitscore_sum=2135.0:capture_class_counter=c__Actinomycetia--1||c__Alphaproteobacteria--7||c__Clostridia--1||c__Desulfuromonadia--1||c__Gammaproteobacteria--9||c__Spirochaetia--1:capture_domain_counter=d__Bacteria--20:capture_family_counter=f__Beijerinckiaceae--2||f__Chromatiaceae--1||f__Geobacteraceae--1||f__Geodermatophilaceae--1||f__Lachnospiraceae--1||f__Magnetospirillaceae--1||f__Rhodobacteraceae--1||f__Rhodocyclaceae--7||f__Stappiaceae--1||f__Sulfuricellaceae--1||f__UBA12059--1||f__Xanthobacteraceae--2:capture_genus_counter=g__Allochromatium--1||g__Azonexus--1||g__Blastococcus--1||g__Bradyrhizobium--2||g__COE1--1||g__Geomonas--1||g__JACOUN01--1||g__JAFGNN01--1||g__Methylobacterium--2||g__Oryzomicrobium--5||g__Pelagimonas--1||g__Phaeospirillum--1||g__Roseibium--1||g__Sulfurimicrobium--1:capture_order_counter=o__Burkholderiales--8||o__Chromatiales--1||o__Geobacterales--1||o__Lachnospirales--1||o__Mycobacteriales--1||o__Rhizobiales--5||o__Rhodobacterales--1||o__Rhodospirillales--1||o__Treponematales--1:capture_phylum_counter=p__Actinobacteriota--1||p__Desulfobacterota--1||p__Firmicutes_A--1||p__Proteobacteria--16||p__Spirochaetota--1:capture_species_counter=s__Allochromatium vinosum--1||s__Azonexus hydrophilus--1||s__Blastococcus saxobsidens--1||s__Bradyrhizobium macuxiense_A--1||s__Bradyrhizobium tropiciagri--1||s__COE1 sp009774245--1||s__Geomonas oryzae--1||s__JACOUN01 sp016177805--1||s__JAFGNN01 sp018262985--1||s__Methylobacterium sp900112625--1||s__Methylobacterium tarhaniae--1||s__Oryzomicrobium terrae--5||s__Pelagimonas sp004804335--1||s__Phaeospirillum caucaseum--1||s__Roseibium sp009363435--1||s__Sulfurimicrobium denitrificans_A--1:evalue_avg=5.328291130463636e-45:evalue_max=5.05e-44:evalue_min=1.69e-81:evalue_std=1.5178025402470633e-44:evalue_sum=5.86112024351e-44:gapopen_avg=0.0:gapopen_max=0.0:gapopen_min=0.0:gapopen_std=0.0:gapopen_sum=0.0:gtdb_class_counter=:gtdb_domain_counter=:gtdb_family_counter=:gtdb_genus_counter=:gtdb_order_counter=:gtdb_phylum_counter=:gtdb_species_counter=:heptad_counter=MCP-38H--20:lbd_counter=:length_avg=121.0909090909091:length_max=150.0:length_min=91.0:length_std=26.964623288503567:length_sum=1332.0:mismatch_avg=10.636363636363637:mismatch_max=17.0:mismatch_min=2.0:mismatch_std=4.653444472059966:mismatch_sum=117.0:name=N741612:qcovhsp_avg=99.8:qcovhsp_max=100.0:qcovhsp_min=98.9:qcovhsp_std=0.4449719092257375:qcovhsp_sum=1097.8:qend_avg=121.18181818181819:qend_max=150.0:qend_min=91.0:qend_std=26.85821357357254:qend_sum=1333.0:qstart_avg=1.0909090909090908:qstart_max=2.0:qstart_min=1.0:qstart_std=0.30151134457776363:qstart_sum=12.0:ref_name_counter=RS_GCF_002119765.1_protein.faa_NZ_CP021112.1_97@PF00015_full_PFAM.262.444--11:scovhsp_avg=66.51818181818182:scovhsp_max=82.4:scovhsp_min=50.0:scovhsp_std=14.820109188654325:scovhsp_sum=731.7:send_avg=131.63636363636363:send_max=157.0:send_min=96.0:send_std=29.145403504747456:send_sum=1448.0:sstart_avg=11.545454545454545:sstart_max=32.0:sstart_min=5.0:sstart_std=7.118477876114196:sstart_sum=127.0])0.905:0.0379311[&&NHX:Sample_counter=rhizpot1--4||rhizpot3--7||rhiztom1--5||rhiztom2--3||rhiztom3--1:Type_counter=GTDB--1||capture--20:besthit_avg=91.28181818181818:besthit_max=97.8:besthit_min=87.0:besthit_std=3.5526942400995276:besthit_sum=1004.1:bitscore_avg=194.0909090909091:bitscore_max=239.0:bitscore_min=142.0:bitscore_std=41.53902874515615:bitscore_sum=2135.0:capture_class_counter=c__Actinomycetia--1||c__Alphaproteobacteria--7||c__Clostridia--1||c__Desulfuromonadia--1||c__Gammaproteobacteria--9||c__Spirochaetia--1:capture_domain_counter=d__Bacteria--20:capture_family_counter=f__Beijerinckiaceae--2||f__Chromatiaceae--1||f__Geobacteraceae--1||f__Geodermatophilaceae--1||f__Lachnospiraceae--1||f__Magnetospirillaceae--1||f__Rhodobacteraceae--1||f__Rhodocyclaceae--7||f__Stappiaceae--1||f__Sulfuricellaceae--1||f__UBA12059--1||f__Xanthobacteraceae--2:capture_genus_counter=g__Allochromatium--1||g__Azonexus--1||g__Blastococcus--1||g__Bradyrhizobium--2||g__COE1--1||g__Geomonas--1||g__JACOUN01--1||g__JAFGNN01--1||g__Methylobacterium--2||g__Oryzomicrobium--5||g__Pelagimonas--1||g__Phaeospirillum--1||g__Roseibium--1||g__Sulfurimicrobium--1:capture_order_counter=o__Burkholderiales--8||o__Chromatiales--1||o__Geobacterales--1||o__Lachnospirales--1||o__Mycobacteriales--1||o__Rhizobiales--5||o__Rhodobacterales--1||o__Rhodospirillales--1||o__Treponematales--1:capture_phylum_counter=p__Actinobacteriota--1||p__Desulfobacterota--1||p__Firmicutes_A--1||p__Proteobacteria--16||p__Spirochaetota--1:capture_species_counter=s__Allochromatium vinosum--1||s__Azonexus hydrophilus--1||s__Blastococcus saxobsidens--1||s__Bradyrhizobium macuxiense_A--1||s__Bradyrhizobium tropiciagri--1||s__COE1 sp009774245--1||s__Geomonas oryzae--1||s__JACOUN01 sp016177805--1||s__JAFGNN01 sp018262985--1||s__Methylobacterium sp900112625--1||s__Methylobacterium tarhaniae--1||s__Oryzomicrobium terrae--5||s__Pelagimonas sp004804335--1||s__Phaeospirillum caucaseum--1||s__Roseibium sp009363435--1||s__Sulfurimicrobium denitrificans_A--1:evalue_avg=5.328291130463636e-45:evalue_max=5.05e-44:evalue_min=1.69e-81:evalue_std=1.5178025402470633e-44:evalue_sum=5.86112024351e-44:gapopen_avg=0.0:gapopen_max=0.0:gapopen_min=0.0:gapopen_std=0.0:gapopen_sum=0.0:gtdb_class_counter=c__Alphaproteobacteria--1:gtdb_domain_counter=d__Bacteria--1:gtdb_family_counter=f__Xanthobacteraceae--1:gtdb_genus_counter=g__Pseudorhodoplanes--1:gtdb_order_counter=o__Rhizobiales--1:gtdb_phylum_counter=p__Proteobacteria--1:gtdb_species_counter=s__Pseudorhodoplanes sinuspersici--1:heptad_counter=MCP-38H--21:lbd_counter=:lca_tree=s__Pseudorhodoplanes sinuspersici:length_avg=121.0909090909091:length_max=150.0:length_min=91.0:length_std=26.964623288503567:length_sum=1332.0:mismatch_avg=10.636363636363637:mismatch_max=17.0:mismatch_min=2.0:mismatch_std=4.653444472059966:mismatch_sum=117.0:name=N741613:qcovhsp_avg=99.8:qcovhsp_max=100.0:qcovhsp_min=98.9:qcovhsp_std=0.4449719092257375:qcovhsp_sum=1097.8:qend_avg=121.18181818181819:qend_max=150.0:qend_min=91.0:qend_std=26.85821357357254:qend_sum=1333.0:qstart_avg=1.0909090909090908:qstart_max=2.0:qstart_min=1.0:qstart_std=0.30151134457776363:qstart_sum=12.0:ref_name_counter=RS_GCF_002119765.1_protein.faa_NZ_CP021112.1_97@PF00015_full_PFAM.262.444--11:scovhsp_avg=66.51818181818182:scovhsp_max=82.4:scovhsp_min=50.0:scovhsp_std=14.820109188654325:scovhsp_sum=731.7:send_avg=131.63636363636363:send_max=157.0:send_min=96.0:send_std=29.145403504747456:send_sum=1448.0:sstart_avg=11.545454545454545:sstart_max=32.0:sstart_min=5.0:sstart_std=7.118477876114196:sstart_sum=127.0])0.813:0.0190226[&&NHX:Sample_counter=rhizpot1--10||rhizpot3--10||rhiztom1--8||rhiztom2--3||rhiztom3--1:Type_counter=GTDB--2||capture--32:besthit_avg=89.32142857142857:besthit_max=97.8:besthit_min=78.4:besthit_std=5.5808985451653355:besthit_sum=1250.5:bitscore_avg=184.5142857142857:bitscore_max=239.0:bitscore_min=63.2:bitscore_std=50.46623939507796:bitscore_sum=2583.2:capture_class_counter=c__Actinomycetia--2||c__Alphaproteobacteria--14||c__Bacilli--2||c__Clostridia--1||c__Desulfuromonadia--2||c__Gammaproteobacteria--10||c__Spirochaetia--1:capture_domain_counter=d__Bacteria--32:capture_family_counter=f__Azospirillaceae--3||f__Beijerinckiaceae--3||f__Burkholderiaceae--1||f__Chromatiaceae--1||f__Geobacteraceae--2||f__Geodermatophilaceae--2||f__Lachnospiraceae--1||f__Magnetospirillaceae--1||f__NBRC-103111--1||f__Paenibacillaceae--1||f__Rhizobiaceae--1||f__Rhodobacteraceae--2||f__Rhodocyclaceae--7||f__Stappiaceae--1||f__Sulfuricellaceae--1||f__UBA12059--1||f__Xanthobacteraceae--3:capture_genus_counter=g__Allochromatium--1||g__Azonexus--1||g__Azospirillum--3||g__Blastococcus--2||g__Bradyrhizobium--2||g__COE1--1||g__Ensifer_A--1||g__Geomonas--2||g__Gorillibacterium--1||g__Herbaspirillum--1||g__JACOUN01--1||g__JAFGNN01--1||g__Loktanella--1||g__Methylobacterium--3||g__Oryzomicrobium--5||g__Paenibacillus_C--1||g__Pelagimonas--1||g__Phaeospirillum--1||g__Pseudolabrys--1||g__Roseibium--1||g__Sulfurimicrobium--1:capture_order_counter=o__Azospirillales--3||o__Burkholderiales--9||o__Chromatiales--1||o__Geobacterales--2||o__Lachnospirales--1||o__Mycobacteriales--2||o__Paenibacillales--2||o__Rhizobiales--8||o__Rhodobacterales--2||o__Rhodospirillales--1||o__Treponematales--1:capture_phylum_counter=p__Actinobacteriota--2||p__Desulfobacterota--2||p__Firmicutes--2||p__Firmicutes_A--1||p__Proteobacteria--24||p__Spirochaetota--1:capture_species_counter=s__Allochromatium vinosum--1||s__Azonexus hydrophilus--1||s__Azospirillum doebereinerae--2||s__Azospirillum sp003119115--1||s__Blastococcus saxobsidens--2||s__Bradyrhizobium macuxiense_A--1||s__Bradyrhizobium tropiciagri--1||s__COE1 sp009774245--1||s__Ensifer_A sp900466575--1||s__Geomonas oryzae--2||s__Gorillibacterium timonense--1||s__Herbaspirillum sp006715495--1||s__JACOUN01 sp016177805--1||s__JAFGNN01 sp018262985--1||s__Loktanella salsilacus--1||s__Methylobacterium sp900112625--1||s__Methylobacterium tarhaniae--2||s__Oryzomicrobium terrae--5||s__Paenibacillus_C sp001956095--1||s__Pelagimonas sp004804335--1||s__Phaeospirillum caucaseum--1||s__Pseudolabrys sp003133345--1||s__Roseibium sp009363435--1||s__Sulfurimicrobium denitrificans_A--1:evalue_avg=2.707142857142857e-16:evalue_max=3.79e-15:evalue_min=1.69e-81:evalue_std=1.0129201068480884e-15:evalue_sum=3.79e-15:gapopen_avg=0.0:gapopen_max=0.0:gapopen_min=0.0:gapopen_std=0.0:gapopen_sum=0.0:gtdb_class_counter=c__Alphaproteobacteria--2:gtdb_domain_counter=d__Bacteria--2:gtdb_family_counter=f__CAJQNC01--1||f__Xanthobacteraceae--1:gtdb_genus_counter=g__CAJQNC01--1||g__Pseudorhodoplanes--1:gtdb_order_counter=o__Rhizobiales--1||o__UBA9655--1:gtdb_phylum_counter=p__Proteobacteria--2:gtdb_species_counter=s__CAJQNC01 sp905479605--1||s__Pseudorhodoplanes sinuspersici--1:heptad_counter=MCP-38H--34:lbd_counter=:lca_tree=c__Alphaproteobacteria:length_avg=119.07142857142857:length_max=150.0:length_min=38.0:length_std=34.66424512534335:length_sum=1667.0:mismatch_avg=13.214285714285714:mismatch_max=32.0:mismatch_min=2.0:mismatch_std=9.116161231812193:mismatch_sum=185.0:name=N741614:qcovhsp_avg=99.7:qcovhsp_max=100.0:qcovhsp_min=98.7:qcovhsp_std=0.5068758002934005:qcovhsp_sum=1395.8:qend_avg=119.21428571428571:qend_max=150.0:qend_min=38.0:qend_std=34.67248647964721:qend_sum=1669.0:qstart_avg=1.1428571428571428:qstart_max=2.0:qstart_min=1.0:qstart_std=0.3631365196012815:qstart_sum=16.0:ref_name_counter=RS_GCF_002119765.1_protein.faa_NZ_CP021112.1_97@PF00015_full_PFAM.262.444--13||RS_GCF_004114935.1_protein.faa_NZ_CP022221.1_6337@PF00015_full_PFAM.245.321--1:scovhsp_avg=67.49285714285715:scovhsp_max=82.4:scovhsp_min=50.0:scovhsp_std=14.964083373491048:scovhsp_sum=944.9:send_avg=131.0:send_max=157.0:send_min=75.0:send_std=31.422676769884124:send_sum=1834.0:sstart_avg=12.928571428571429:sstart_max=38.0:sstart_min=5.0:sstart_std=9.627399087334709:sstart_sum=181.0])0:5e-09[&&NHX:Sample_counter=rhizpot1--11||rhizpot3--10||rhiztom1--8||rhiztom2--3||rhiztom3--1:Type_counter=GTDB--2||capture--33:besthit_avg=89.32142857142857:besthit_max=97.8:besthit_min=78.4:besthit_std=5.5808985451653355:besthit_sum=1250.5:bitscore_avg=184.5142857142857:bitscore_max=239.0:bitscore_min=63.2:bitscore_std=50.46623939507796:bitscore_sum=2583.2:capture_class_counter=c__Actinomycetia--2||c__Alphaproteobacteria--14||c__Bacilli--2||c__Clostridia--1||c__Desulfuromonadia--2||c__Gammaproteobacteria--11||c__Spirochaetia--1:capture_domain_counter=d__Bacteria--33:capture_family_counter=f__Azospirillaceae--3||f__Beijerinckiaceae--3||f__Burkholderiaceae--1||f__Chromatiaceae--1||f__Geobacteraceae--2||f__Geodermatophilaceae--2||f__Lachnospiraceae--1||f__Magnetospirillaceae--1||f__NBRC-103111--1||f__Paenibacillaceae--1||f__Rhizobiaceae--1||f__Rhodobacteraceae--2||f__Rhodocyclaceae--8||f__Stappiaceae--1||f__Sulfuricellaceae--1||f__UBA12059--1||f__Xanthobacteraceae--3:capture_genus_counter=g__Allochromatium--1||g__Azonexus--2||g__Azospirillum--3||g__Blastococcus--2||g__Bradyrhizobium--2||g__COE1--1||g__Ensifer_A--1||g__Geomonas--2||g__Gorillibacterium--1||g__Herbaspirillum--1||g__JACOUN01--1||g__JAFGNN01--1||g__Loktanella--1||g__Methylobacterium--3||g__Oryzomicrobium--5||g__Paenibacillus_C--1||g__Pelagimonas--1||g__Phaeospirillum--1||g__Pseudolabrys--1||g__Roseibium--1||g__Sulfurimicrobium--1:capture_order_counter=o__Azospirillales--3||o__Burkholderiales--10||o__Chromatiales--1||o__Geobacterales--2||o__Lachnospirales--1||o__Mycobacteriales--2||o__Paenibacillales--2||o__Rhizobiales--8||o__Rhodobacterales--2||o__Rhodospirillales--1||o__Treponematales--1:capture_phylum_counter=p__Actinobacteriota--2||p__Desulfobacterota--2||p__Firmicutes--2||p__Firmicutes_A--1||p__Proteobacteria--25||p__Spirochaetota--1:capture_species_counter=s__Allochromatium vinosum--1||s__Azonexus hydrophilus--1||s__Azonexus sp002470165--1||s__Azospirillum doebereinerae--2||s__Azospirillum sp003119115--1||s__Blastococcus saxobsidens--2||s__Bradyrhizobium macuxiense_A--1||s__Bradyrhizobium tropiciagri--1||s__COE1 sp009774245--1||s__Ensifer_A sp900466575--1||s__Geomonas oryzae--2||s__Gorillibacterium timonense--1||s__Herbaspirillum sp006715495--1||s__JACOUN01 sp016177805--1||s__JAFGNN01 sp018262985--1||s__Loktanella salsilacus--1||s__Methylobacterium sp900112625--1||s__Methylobacterium tarhaniae--2||s__Oryzomicrobium terrae--5||s__Paenibacillus_C sp001956095--1||s__Pelagimonas sp004804335--1||s__Phaeospirillum caucaseum--1||s__Pseudolabrys sp003133345--1||s__Roseibium sp009363435--1||s__Sulfurimicrobium denitrificans_A--1:evalue_avg=2.707142857142857e-16:evalue_max=3.79e-15:evalue_min=1.69e-81:evalue_std=1.0129201068480884e-15:evalue_sum=3.79e-15:gapopen_avg=0.0:gapopen_max=0.0:gapopen_min=0.0:gapopen_std=0.0:gapopen_sum=0.0:gtdb_class_counter=c__Alphaproteobacteria--2:gtdb_domain_counter=d__Bacteria--2:gtdb_family_counter=f__CAJQNC01--1||f__Xanthobacteraceae--1:gtdb_genus_counter=g__CAJQNC01--1||g__Pseudorhodoplanes--1:gtdb_order_counter=o__Rhizobiales--1||o__UBA9655--1:gtdb_phylum_counter=p__Proteobacteria--2:gtdb_species_counter=s__CAJQNC01 sp905479605--1||s__Pseudorhodoplanes sinuspersici--1:heptad_counter=MCP-38H--35:lbd_counter=:lca_tree=c__Alphaproteobacteria:length_avg=119.07142857142857:length_max=150.0:length_min=38.0:length_std=34.66424512534335:length_sum=1667.0:mismatch_avg=13.214285714285714:mismatch_max=32.0:mismatch_min=2.0:mismatch_std=9.116161231812193:mismatch_sum=185.0:name=N741615:qcovhsp_avg=99.7:qcovhsp_max=100.0:qcovhsp_min=98.7:qcovhsp_std=0.5068758002934005:qcovhsp_sum=1395.8:qend_avg=119.21428571428571:qend_max=150.0:qend_min=38.0:qend_std=34.67248647964721:qend_sum=1669.0:qstart_avg=1.1428571428571428:qstart_max=2.0:qstart_min=1.0:qstart_std=0.3631365196012815:qstart_sum=16.0:ref_name_counter=RS_GCF_002119765.1_protein.faa_NZ_CP021112.1_97@PF00015_full_PFAM.262.444--13||RS_GCF_004114935.1_protein.faa_NZ_CP022221.1_6337@PF00015_full_PFAM.245.321--1:scovhsp_avg=67.49285714285715:scovhsp_max=82.4:scovhsp_min=50.0:scovhsp_std=14.964083373491048:scovhsp_sum=944.9:send_avg=131.0:send_max=157.0:send_min=75.0:send_std=31.422676769884124:send_sum=1834.0:sstart_avg=12.928571428571429:sstart_max=38.0:sstart_min=5.0:sstart_std=9.627399087334709:sstart_sum=181.0],((((((((e9879b24-fc9c-4dbd-9a9b-4dc04b98d1a3_1@MCPsignal.156.210:0[&&NHX:Sample=rhiztom1:Type=capture:capture_class=c__Alphaproteobacteria:capture_domain=d__Bacteria:capture_family=f__Beijerinckiaceae:capture_genus=g__Bosea:capture_order=o__Rhizobiales:capture_phylum=p__Proteobacteria:capture_species=s__Bosea sp017308075:heptad=MCP-38H],4cb330a3-76ff-4165-ab5b-9e3260d70589_4@MCPsignal.92.146:0[&&NHX:Sample=rhiztom1:Type=capture:capture_class=c__Thermoleophilia:capture_domain=d__Bacteria:capture_family=f__Solirubrobacteraceae:capture_genus=g__Solirubrobacter:capture_order=o__Solirubrobacterales:capture_phylum=p__Actinobacteriota:capture_species=s__Solirubrobacter sp003344625:heptad=MCP-38H]):5e-09[&&NHX:Sample_counter=rhiztom1--2:Type_counter=capture--2:capture_class_counter=c__Alphaproteobacteria--1||c__Thermoleophilia--1:capture_domain_counter=d__Bacteria--2:capture_family_counter=f__Beijerinckiaceae--1||f__Solirubrobacteraceae--1:capture_genus_counter=g__Bosea--1||g__Solirubrobacter--1:capture_order_counter=o__Rhizobiales--1||o__Solirubrobacterales--1:capture_phylum_counter=p__Actinobacteriota--1||p__Proteobacteria--1:capture_species_counter=s__Bosea sp017308075--1||s__Solirubrobacter sp003344625--1:gtdb_class_counter=:gtdb_domain_counter=:gtdb_family_counter=:gtdb_genus_counter=:gtdb_order_counter=:gtdb_phylum_counter=:gtdb_species_counter=:heptad_counter=MCP-38H--2:lbd_counter=:name=N741618:ref_name_counter=],e4c77bb6-a699-4da4-9e84-bae50f297dbf_4@MCPsignal.256.311:0.0213867[&&NHX:Sample=rhiztom3:Type=capture:capture_class=c__Thermoleophilia:capture_domain=d__Bacteria:capture_family=f__Solirubrobacteraceae:capture_genus=g__Solirubrobacter:capture_order=o__Solirubrobacterales:capture_phylum=p__Actinobacteriota:capture_species=s__Solirubrobacter sp003344625:heptad=MCP-38H])0:5e-09[&&NHX:Sample_counter=rhiztom1--2||rhiztom3--1:Type_counter=capture--3:capture_class_counter=c__Alphaproteobacteria--1||c__Thermoleophilia--2:capture_domain_counter=d__Bacteria--3:capture_family_counter=f__Beijerinckiaceae--1||f__Solirubrobacteraceae--2:capture_genus_counter=g__Bosea--1||g__Solirubrobacter--2:capture_order_counter=o__Rhizobiales--1||o__Solirubrobacterales--2:capture_phylum_counter=p__Actinobacteriota--2||p__Proteobacteria--1:capture_species_counter=s__Bosea sp017308075--1||s__Solirubrobacter sp003344625--2:gtdb_class_counter=:gtdb_domain_counter=:gtdb_family_counter=:gtdb_genus_counter=:gtdb_order_counter=:gtdb_phylum_counter=:gtdb_species_counter=:heptad_counter=MCP-38H--3:lbd_counter=:name=N741620:ref_name_counter=],(33f5e9ce-15ff-4e34-8bc9-c3be5fd00a0c_4@MCPsignal.77.135:6e-09[&&NHX:Sample=rhiztom1:Type=capture:capture_class=c__Alphaproteobacteria:capture_domain=d__Bacteria:capture_family=f__Beijerinckiaceae:capture_genus=g__Bosea:capture_order=o__Rhizobiales:capture_phylum=p__Proteobacteria:capture_species=s__Bosea sp017308075:heptad=MCP-38H],e8e2892b-93db-4c09-9c77-2deb6780f9d9_2@MCPsignal.45.101:0.243864[&&NHX:Sample=rhiztom3:Type=capture:capture_class=c__Vicinamibacteria:capture_domain=d__Bacteria:capture_family=f__Vicinamibacteraceae:capture_genus=g__Luteitalea:capture_order=o__Vicinamibacterales:capture_phylum=p__Acidobacteriota:capture_species=s__Luteitalea sp001464065:heptad=MCP-38H])0.883:0.049553[&&NHX:Sample_counter=rhiztom1--1||rhiztom3--1:Type_counter=capture--2:capture_class_counter=c__Alphaproteobacteria--1||c__Vicinamibacteria--1:capture_domain_counter=d__Bacteria--2:capture_family_counter=f__Beijerinckiaceae--1||f__Vicinamibacteraceae--1:capture_genus_counter=g__Bosea--1||g__Luteitalea--1:capture_order_counter=o__Rhizobiales--1||o__Vicinamibacterales--1:capture_phylum_counter=p__Acidobacteriota--1||p__Proteobacteria--1:capture_species_counter=s__Bosea sp017308075--1||s__Luteitalea sp001464065--1:gtdb_class_counter=:gtdb_domain_counter=:gtdb_family_counter=:gtdb_genus_counter=:gtdb_order_counter=:gtdb_phylum_counter=:gtdb_species_counter=:heptad_counter=MCP-38H--2:lbd_counter=:name=N741623:ref_name_counter=])0:5e-09[&&NHX:Sample_counter=rhiztom1--3||rhiztom3--2:Type_counter=capture--5:capture_class_counter=c__Alphaproteobacteria--2||c__Thermoleophilia--2||c__Vicinamibacteria--1:capture_domain_counter=d__Bacteria--5:capture_family_counter=f__Beijerinckiaceae--2||f__Solirubrobacteraceae--2||f__Vicinamibacteraceae--1:capture_genus_counter=g__Bosea--2||g__Luteitalea--1||g__Solirubrobacter--2:capture_order_counter=o__Rhizobiales--2||o__Solirubrobacterales--2||o__Vicinamibacterales--1:capture_phylum_counter=p__Acidobacteriota--1||p__Actinobacteriota--2||p__Proteobacteria--2:capture_species_counter=s__Bosea sp017308075--2||s__Luteitalea sp001464065--1||s__Solirubrobacter sp003344625--2:gtdb_class_counter=:gtdb_domain_counter=:gtdb_family_counter=:gtdb_genus_counter=:gtdb_order_counter=:gtdb_phylum_counter=:gtdb_species_counter=:heptad_counter=MCP-38H--5:lbd_counter=:name=N741624:ref_name_counter=],(d1d3c3c2-efe7-4271-a0ce-864ac7402f74_4@MCPsignal.51.107:5e-09[&&NHX:Sample=rhiztom1:Type=capture:capture_class=c__Alphaproteobacteria:capture_domain=d__Bacteria:capture_family=f__Beijerinckiaceae:capture_genus=g__Bosea:capture_order=o__Rhizobiales:capture_phylum=p__Proteobacteria:capture_species=s__Bosea sp017308075:heptad=MCP-38H],(1679acb1-43dd-4b13-8da1-9256c4ca244b_3@MCPsignal.161.215:0.0227536[&&NHX:Sample=rhiztom1:Type=capture:capture_class=c__Alphaproteobacteria:capture_domain=d__Bacteria:capture_family=f__Azospirillaceae:capture_genus=g__Azospirillum:capture_order=o__Azospirillales:capture_phylum=p__Proteobacteria:capture_species=s__Azospirillum sp003116095:heptad=MCP-38H],a107adea-8daf-4d4e-ba4e-ce50feacddd3_5@MCPsignal.21.65:0.0632727[&&NHX:Sample=rhiztom2:Type=capture:capture_class=c__Alphaproteobacteria:capture_domain=d__Bacteria:capture_family=f__Beijerinckiaceae:capture_genus=g__Methylobacterium:capture_order=o__Rhizobiales:capture_phylum=p__Proteobacteria:capture_species=s__Methylobacterium sp011043735:heptad=MCP-38H])0:6e-09[&&NHX:Sample_counter=rhiztom1--1||rhiztom2--1:Type_counter=capture--2:capture_class_counter=c__Alphaproteobacteria--2:capture_domain_counter=d__Bacteria--2:capture_family_counter=f__Azospirillaceae--1||f__Beijerinckiaceae--1:capture_genus_counter=g__Azospirillum--1||g__Methylobacterium--1:capture_order_counter=o__Azospirillales--1||o__Rhizobiales--1:capture_phylum_counter=p__Proteobacteria--2:capture_species_counter=s__Azospirillum sp003116095--1||s__Methylobacterium sp011043735--1:gtdb_class_counter=:gtdb_domain_counter=:gtdb_family_counter=:gtdb_genus_counter=:gtdb_order_counter=:gtdb_phylum_counter=:gtdb_species_counter=:heptad_counter=MCP-38H--2:lbd_counter=:name=N741628:ref_name_counter=])0:5e-09[&&NHX:Sample_counter=rhiztom1--2||rhiztom2--1:Type_counter=capture--3:capture_class_counter=c__Alphaproteobacteria--3:capture_domain_counter=d__Bacteria--3:capture_family_counter=f__Azospirillaceae--1||f__Beijerinckiaceae--2:capture_genus_counter=g__Azospirillum--1||g__Bosea--1||g__Methylobacterium--1:capture_order_counter=o__Azospirillales--1||o__Rhizobiales--2:capture_phylum_counter=p__Proteobacteria--3:capture_species_counter=s__Azospirillum sp003116095--1||s__Bosea sp017308075--1||s__Methylobacterium sp011043735--1:gtdb_class_counter=:gtdb_domain_counter=:gtdb_family_counter=:gtdb_genus_counter=:gtdb_order_counter=:gtdb_phylum_counter=:gtdb_species_counter=:heptad_counter=MCP-38H--3:lbd_counter=:name=N741629:ref_name_counter=])0:5e-09[&&NHX:Sample_counter=rhiztom1--5||rhiztom2--1||rhiztom3--2:Type_counter=capture--8:capture_class_counter=c__Alphaproteobacteria--5||c__Thermoleophilia--2||c__Vicinamibacteria--1:capture_domain_counter=d__Bacteria--8:capture_family_counter=f__Azospirillaceae--1||f__Beijerinckiaceae--4||f__Solirubrobacteraceae--2||f__Vicinamibacteraceae--1:capture_genus_counter=g__Azospirillum--1||g__Bosea--3||g__Luteitalea--1||g__Methylobacterium--1||g__Solirubrobacter--2:capture_order_counter=o__Azospirillales--1||o__Rhizobiales--4||o__Solirubrobacterales--2||o__Vicinamibacterales--1:capture_phylum_counter=p__Acidobacteriota--1||p__Actinobacteriota--2||p__Proteobacteria--5:capture_species_counter=s__Azospirillum sp003116095--1||s__Bosea sp017308075--3||s__Luteitalea sp001464065--1||s__Methylobacterium sp011043735--1||s__Solirubrobacter sp003344625--2:gtdb_class_counter=:gtdb_domain_counter=:gtdb_family_counter=:gtdb_genus_counter=:gtdb_order_counter=:gtdb_phylum_counter=:gtdb_species_counter=:heptad_counter=MCP-38H--8:lbd_counter=:name=N741630:ref_name_counter=],((ce356fea-6e96-4541-954e-d1241d817e70_4@MCPsignal.90.145:0[&&NHX:Sample=rhiztom1:Type=capture:capture_class=c__Thermoleophilia:capture_domain=d__Bacteria:capture_family=f__Solirubrobacteraceae:capture_genus=g__Solirubrobacter:capture_order=o__Solirubrobacterales:capture_phylum=p__Actinobacteriota:capture_species=s__Solirubrobacter sp003344625:heptad=MCP-38H],4be9215e-69fd-45a0-a4e4-ae4eb29a68ad_4@MCPsignal.222.277:0[&&NHX:Sample=rhiztom1:Type=capture:capture_class=c__Alphaproteobacteria:capture_domain=d__Bacteria:capture_family=f__Beijerinckiaceae:capture_genus=g__Bosea:capture_order=o__Rhizobiales:capture_phylum=p__Proteobacteria:capture_species=s__Bosea sp017308075:heptad=MCP-38H])0:0[&&NHX:Sample_counter=rhiztom1--2:Type_counter=capture--2:capture_class_counter=c__Alphaproteobacteria--1||c__Thermoleophilia--1:capture_domain_counter=d__Bacteria--2:capture_family_counter=f__Beijerinckiaceae--1||f__Solirubrobacteraceae--1:capture_genus_counter=g__Bosea--1||g__Solirubrobacter--1:capture_order_counter=o__Rhizobiales--1||o__Solirubrobacterales--1:capture_phylum_counter=p__Actinobacteriota--1||p__Proteobacteria--1:capture_species_counter=s__Bosea sp017308075--1||s__Solirubrobacter sp003344625--1:gtdb_class_counter=:gtdb_domain_counter=:gtdb_family_counter=:gtdb_genus_counter=:gtdb_order_counter=:gtdb_phylum_counter=:gtdb_species_counter=:heptad_counter=MCP-38H--2:lbd_counter=:name=N741633:ref_name_counter=],a2f34f60-1041-4c54-86c2-7ee517dee034_2@MCPsignal.35.90:0[&&NHX:Sample=rhiztom3:Type=capture:capture_class=c__Alphaproteobacteria:capture_domain=d__Bacteria:capture_family=f__Beijerinckiaceae:capture_genus=g__Bosea:capture_order=o__Rhizobiales:capture_phylum=p__Proteobacteria:capture_species=s__Bosea sp017308075:heptad=MCP-38H]):5e-09[&&NHX:Sample_counter=rhiztom1--2||rhiztom3--1:Type_counter=capture--3:capture_class_counter=c__Alphaproteobacteria--2||c__Thermoleophilia--1:capture_domain_counter=d__Bacteria--3:capture_family_counter=f__Beijerinckiaceae--2||f__Solirubrobacteraceae--1:capture_genus_counter=g__Bosea--2||g__Solirubrobacter--1:capture_order_counter=o__Rhizobiales--2||o__Solirubrobacterales--1:capture_phylum_counter=p__Actinobacteriota--1||p__Proteobacteria--2:capture_species_counter=s__Bosea sp017308075--2||s__Solirubrobacter sp003344625--1:gtdb_class_counter=:gtdb_domain_counter=:gtdb_family_counter=:gtdb_genus_counter=:gtdb_order_counter=:gtdb_phylum_counter=:gtdb_species_counter=:heptad_counter=MCP-38H--3:lbd_counter=:name=N741635:ref_name_counter=])0:5e-09[&&NHX:Sample_counter=rhiztom1--7||rhiztom2--1||rhiztom3--3:Type_counter=capture--11:capture_class_counter=c__Alphaproteobacteria--7||c__Thermoleophilia--3||c__Vicinamibacteria--1:capture_domain_counter=d__Bacteria--11:capture_family_counter=f__Azospirillaceae--1||f__Beijerinckiaceae--6||f__Solirubrobacteraceae--3||f__Vicinamibacteraceae--1:capture_genus_counter=g__Azospirillum--1||g__Bosea--5||g__Luteitalea--1||g__Methylobacterium--1||g__Solirubrobacter--3:capture_order_counter=o__Azospirillales--1||o__Rhizobiales--6||o__Solirubrobacterales--3||o__Vicinamibacterales--1:capture_phylum_counter=p__Acidobacteriota--1||p__Actinobacteriota--3||p__Proteobacteria--7:capture_species_counter=s__Azospirillum sp003116095--1||s__Bosea sp017308075--5||s__Luteitalea sp001464065--1||s__Methylobacterium sp011043735--1||s__Solirubrobacter sp003344625--3:gtdb_class_counter=:gtdb_domain_counter=:gtdb_family_counter=:gtdb_genus_counter=:gtdb_order_counter=:gtdb_phylum_counter=:gtdb_species_counter=:heptad_counter=MCP-38H--11:lbd_counter=:name=N741636:ref_name_counter=],6a508377-fd3f-4e91-8b31-76da7e0707b5_4@MCPsignal.243.303:5e-09[&&NHX:Sample=rhiztom1:Type=capture:capture_class=c__Thermoleophilia:capture_domain=d__Bacteria:capture_family=f__Solirubrobacteraceae:capture_genus=g__Solirubrobacter:capture_order=o__Solirubrobacterales:capture_phylum=p__Actinobacteriota:capture_species=s__Solirubrobacter sp003344625:heptad=MCP-38H])0.813:0.0244236[&&NHX:Sample_counter=rhiztom1--8||rhiztom2--1||rhiztom3--3:Type_counter=capture--12:capture_class_counter=c__Alphaproteobacteria--7||c__Thermoleophilia--4||c__Vicinamibacteria--1:capture_domain_counter=d__Bacteria--12:capture_family_counter=f__Azospirillaceae--1||f__Beijerinckiaceae--6||f__Solirubrobacteraceae--4||f__Vicinamibacteraceae--1:capture_genus_counter=g__Azospirillum--1||g__Bosea--5||g__Luteitalea--1||g__Methylobacterium--1||g__Solirubrobacter--4:capture_order_counter=o__Azospirillales--1||o__Rhizobiales--6||o__Solirubrobacterales--4||o__Vicinamibacterales--1:capture_phylum_counter=p__Acidobacteriota--1||p__Actinobacteriota--4||p__Proteobacteria--7:capture_species_counter=s__Azospirillum sp003116095--1||s__Bosea sp017308075--5||s__Luteitalea sp001464065--1||s__Methylobacterium sp011043735--1||s__Solirubrobacter sp003344625--4:gtdb_class_counter=:gtdb_domain_counter=:gtdb_family_counter=:gtdb_genus_counter=:gtdb_order_counter=:gtdb_phylum_counter=:gtdb_species_counter=:heptad_counter=MCP-38H--12:lbd_counter=:name=N741638:ref_name_counter=],((((decf6824-538a-4d2d-8a39-f9a1d581c028_1@MCPsignal.395.461:0.0322918[&&NHX:Sample=rhiztom1:Type=capture:capture_class=c__Thermoleophilia:capture_domain=d__Bacteria:capture_family=f__Solirubrobacteraceae:capture_genus=g__Solirubrobacter:capture_order=o__Solirubrobacterales:capture_phylum=p__Actinobacteriota:capture_species=s__Solirubrobacter sp003344625:heptad=MCP-38H],(941fb892-d249-5896-b91e-58c335d4cb6d_1@MCPsignal.25.77:5e-09[&&NHX:Sample=rhiztom1:Type=capture:capture_class=c__Thermoleophilia:capture_domain=d__Bacteria:capture_family=f__Solirubrobacteraceae:capture_genus=g__Solirubrobacter:capture_order=o__Solirubrobacterales:capture_phylum=p__Actinobacteriota:capture_species=s__Solirubrobacter sp003344625:heptad=MCP-38H],b2a49fa4-f855-4788-9e8a-f37526ec5193_5@MCPsignal.50.96:5e-09[&&NHX:Sample=rhiztom1:Type=capture:capture_class=c__Alphaproteobacteria:capture_domain=d__Bacteria:capture_family=f__Sphingomonadaceae:capture_genus=g__Erythrobacter:capture_order=o__Sphingomonadales:capture_phylum=p__Proteobacteria:capture_species=s__Erythrobacter sp002706445:heptad=MCP-38H])0:5e-09[&&NHX:Sample_counter=rhiztom1--2:Type_counter=capture--2:capture_class_counter=c__Alphaproteobacteria--1||c__Thermoleophilia--1:capture_domain_counter=d__Bacteria--2:capture_family_counter=f__Solirubrobacteraceae--1||f__Sphingomonadaceae--1:capture_genus_counter=g__Erythrobacter--1||g__Solirubrobacter--1:capture_order_counter=o__Solirubrobacterales--1||o__Sphingomonadales--1:capture_phylum_counter=p__Actinobacteriota--1||p__Proteobacteria--1:capture_species_counter=s__Erythrobacter sp002706445--1||s__Solirubrobacter sp003344625--1:gtdb_class_counter=:gtdb_domain_counter=:gtdb_family_counter=:gtdb_genus_counter=:gtdb_order_counter=:gtdb_phylum_counter=:gtdb_species_counter=:heptad_counter=MCP-38H--2:lbd_counter=:name=N741642:ref_name_counter=])0:5e-09[&&NHX:Sample_counter=rhiztom1--3:Type_counter=capture--3:capture_class_counter=c__Alphaproteobacteria--1||c__Thermoleophilia--2:capture_domain_counter=d__Bacteria--3:capture_family_counter=f__Solirubrobacteraceae--2||f__Sphingomonadaceae--1:capture_genus_counter=g__Erythrobacter--1||g__Solirubrobacter--2:capture_order_counter=o__Solirubrobacterales--2||o__Sphingomonadales--1:capture_phylum_counter=p__Actinobacteriota--2||p__Proteobacteria--1:capture_species_counter=s__Erythrobacter sp002706445--1||s__Solirubrobacter sp003344625--2:gtdb_class_counter=:gtdb_domain_counter=:gtdb_family_counter=:gtdb_genus_counter=:gtdb_order_counter=:gtdb_phylum_counter=:gtdb_species_counter=:heptad_counter=MCP-38H--3:lbd_counter=:name=N741643:ref_name_counter=],6a158d91-3c65-44b0-bfc9-d2db35b4e0e4_4@MCPsignal.52.107:5e-09[&&NHX:Sample=rhiztom1:Type=capture:capture_class=c__Thermoleophilia:capture_domain=d__Bacteria:capture_family=f__Solirubrobacteraceae:capture_genus=g__Solirubrobacter:capture_order=o__Solirubrobacterales:capture_phylum=p__Actinobacteriota:capture_species=s__Solirubrobacter sp003344625:heptad=MCP-38H])0.45:5e-09[&&NHX:Sample_counter=rhiztom1--4:Type_counter=capture--4:capture_class_counter=c__Alphaproteobacteria--1||c__Thermoleophilia--3:capture_domain_counter=d__Bacteria--4:capture_family_counter=f__Solirubrobacteraceae--3||f__Sphingomonadaceae--1:capture_genus_counter=g__Erythrobacter--1||g__Solirubrobacter--3:capture_order_counter=o__Solirubrobacterales--3||o__Sphingomonadales--1:capture_phylum_counter=p__Actinobacteriota--3||p__Proteobacteria--1:capture_species_counter=s__Erythrobacter sp002706445--1||s__Solirubrobacter sp003344625--3:gtdb_class_counter=:gtdb_domain_counter=:gtdb_family_counter=:gtdb_genus_counter=:gtdb_order_counter=:gtdb_phylum_counter=:gtdb_species_counter=:heptad_counter=MCP-38H--4:lbd_counter=:name=N741645:ref_name_counter=],(c4b7b936-9064-46b5-ae4f-c5e1d708cd73_4@MCPsignal.113.167:0[&&NHX:Sample=rhiztom1:Type=capture:capture_class=c__Desulfuromonadia:capture_domain=d__Bacteria:capture_family=f__CAIOGM01:capture_genus=g__CAIOGM01:capture_order=o__Geobacterales:capture_phylum=p__Desulfobacterota:capture_species=s__CAIOGM01 sp903902345:heptad=MCP-38H],93ae5fb8-61a7-4ed0-a424-9e43b08c3d22_4@MCPsignal.100.154:0[&&NHX:Sample=rhiztom1:Type=capture:capture_class=c__Desulfuromonadia:capture_domain=d__Bacteria:capture_family=f__CAIOGM01:capture_genus=g__CAIOGM01:capture_order=o__Geobacterales:capture_phylum=p__Desulfobacterota:capture_species=s__CAIOGM01 sp903902345:heptad=MCP-38H]):5e-09[&&NHX:Sample_counter=rhiztom1--2:Type_counter=capture--2:capture_class_counter=c__Desulfuromonadia--2:capture_domain_counter=d__Bacteria--2:capture_family_counter=f__CAIOGM01--2:capture_genus_counter=g__CAIOGM01--2:capture_order_counter=o__Geobacterales--2:capture_phylum_counter=p__Desulfobacterota--2:capture_species_counter=s__CAIOGM01 sp903902345--2:gtdb_class_counter=:gtdb_domain_counter=:gtdb_family_counter=:gtdb_genus_counter=:gtdb_order_counter=:gtdb_phylum_counter=:gtdb_species_counter=:heptad_counter=MCP-38H--2:lbd_counter=:name=N741648:ref_name_counter=])0:5e-09[&&NHX:Sample_counter=rhiztom1--6:Type_counter=capture--6:capture_class_counter=c__Alphaproteobacteria--1||c__Desulfuromonadia--2||c__Thermoleophilia--3:capture_domain_counter=d__Bacteria--6:capture_family_counter=f__CAIOGM01--2||f__Solirubrobacteraceae--3||f__Sphingomonadaceae--1:capture_genus_counter=g__CAIOGM01--2||g__Erythrobacter--1||g__Solirubrobacter--3:capture_order_counter=o__Geobacterales--2||o__Solirubrobacterales--3||o__Sphingomonadales--1:capture_phylum_counter=p__Actinobacteriota--3||p__Desulfobacterota--2||p__Proteobacteria--1:capture_species_counter=s__CAIOGM01 sp903902345--2||s__Erythrobacter sp002706445--1||s__Solirubrobacter sp003344625--3:gtdb_class_counter=:gtdb_domain_counter=:gtdb_family_counter=:gtdb_genus_counter=:gtdb_order_counter=:gtdb_phylum_counter=:gtdb_species_counter=:heptad_counter=MCP-38H--6:lbd_counter=:name=N741649:ref_name_counter=],77465ea9-39bd-435f-acaa-c86be60f0c3d_5@MCPsignal.51.92:5e-09[&&NHX:Sample=rhiztom1:Type=capture:capture_class=c__Alphaproteobacteria:capture_domain=d__Bacteria:capture_family=f__Beijerinckiaceae:capture_genus=g__Bosea:capture_order=o__Rhizobiales:capture_phylum=p__Proteobacteria:capture_species=s__Bosea sp900112185:heptad=MCP-38H])0.076:5e-09[&&NHX:Sample_counter=rhiztom1--7:Type_counter=capture--7:capture_class_counter=c__Alphaproteobacteria--2||c__Desulfuromonadia--2||c__Thermoleophilia--3:capture_domain_counter=d__Bacteria--7:capture_family_counter=f__Beijerinckiaceae--1||f__CAIOGM01--2||f__Solirubrobacteraceae--3||f__Sphingomonadaceae--1:capture_genus_counter=g__Bosea--1||g__CAIOGM01--2||g__Erythrobacter--1||g__Solirubrobacter--3:capture_order_counter=o__Geobacterales--2||o__Rhizobiales--1||o__Solirubrobacterales--3||o__Sphingomonadales--1:capture_phylum_counter=p__Actinobacteriota--3||p__Desulfobacterota--2||p__Proteobacteria--2:capture_species_counter=s__Bosea sp900112185--1||s__CAIOGM01 sp903902345--2||s__Erythrobacter sp002706445--1||s__Solirubrobacter sp003344625--3:gtdb_class_counter=:gtdb_domain_counter=:gtdb_family_counter=:gtdb_genus_counter=:gtdb_order_counter=:gtdb_phylum_counter=:gtdb_species_counter=:heptad_counter=MCP-38H--7:lbd_counter=:name=N741651:ref_name_counter=])0.925:0.0839337[&&NHX:Sample_counter=rhiztom1--15||rhiztom2--1||rhiztom3--3:Type_counter=capture--19:capture_class_counter=c__Alphaproteobacteria--9||c__Desulfuromonadia--2||c__Thermoleophilia--7||c__Vicinamibacteria--1:capture_domain_counter=d__Bacteria--19:capture_family_counter=f__Azospirillaceae--1||f__Beijerinckiaceae--7||f__CAIOGM01--2||f__Solirubrobacteraceae--7||f__Sphingomonadaceae--1||f__Vicinamibacteraceae--1:capture_genus_counter=g__Azospirillum--1||g__Bosea--6||g__CAIOGM01--2||g__Erythrobacter--1||g__Luteitalea--1||g__Methylobacterium--1||g__Solirubrobacter--7:capture_order_counter=o__Azospirillales--1||o__Geobacterales--2||o__Rhizobiales--7||o__Solirubrobacterales--7||o__Sphingomonadales--1||o__Vicinamibacterales--1:capture_phylum_counter=p__Acidobacteriota--1||p__Actinobacteriota--7||p__Desulfobacterota--2||p__Proteobacteria--9:capture_species_counter=s__Azospirillum sp003116095--1||s__Bosea sp017308075--5||s__Bosea sp900112185--1||s__CAIOGM01 sp903902345--2||s__Erythrobacter sp002706445--1||s__Luteitalea sp001464065--1||s__Methylobacterium sp011043735--1||s__Solirubrobacter sp003344625--7:gtdb_class_counter=:gtdb_domain_counter=:gtdb_family_counter=:gtdb_genus_counter=:gtdb_order_counter=:gtdb_phylum_counter=:gtdb_species_counter=:heptad_counter=MCP-38H--19:lbd_counter=:name=N741652:ref_name_counter=],(45612faa-5364-479b-97ff-e20e11f96a8e_4@MCPsignal.40.94:0.139945[&&NHX:Sample=rhizpot1:Type=capture:capture_class=c__Gammaproteobacteria:capture_domain=d__Bacteria:capture_family=f__Rhodocyclaceae:capture_genus=g__Azonexus:capture_order=o__Burkholderiales:capture_phylum=p__Proteobacteria:capture_species=s__Azonexus sp002470165:heptad=MCP-38H],676c78d4-7a84-46b8-b300-467ac94ed8f9_2@MCPsignal.530.601:1.01198[&&NHX:Sample=rhizpot1:Type=capture:capture_class=c__Alphaproteobacteria:capture_domain=d__Bacteria:capture_family=f__Azospirillaceae:capture_genus=g__Azospirillum:capture_order=o__Azospirillales:capture_phylum=p__Proteobacteria:capture_species=s__Azospirillum oryzae:heptad=MCP-52H])0.545:0.0181196[&&NHX:Sample_counter=rhizpot1--2:Type_counter=capture--2:capture_class_counter=c__Alphaproteobacteria--1||c__Gammaproteobacteria--1:capture_domain_counter=d__Bacteria--2:capture_family_counter=f__Azospirillaceae--1||f__Rhodocyclaceae--1:capture_genus_counter=g__Azonexus--1||g__Azospirillum--1:capture_order_counter=o__Azospirillales--1||o__Burkholderiales--1:capture_phylum_counter=p__Proteobacteria--2:capture_species_counter=s__Azonexus sp002470165--1||s__Azospirillum oryzae--1:gtdb_class_counter=:gtdb_domain_counter=:gtdb_family_counter=:gtdb_genus_counter=:gtdb_order_counter=:gtdb_phylum_counter=:gtdb_species_counter=:heptad_counter=MCP-38H--1||MCP-52H--1:lbd_counter=:name=N741655:ref_name_counter=])0:5e-09[&&NHX:Sample_counter=rhizpot1--2||rhiztom1--15||rhiztom2--1||rhiztom3--3:Type_counter=capture--21:capture_class_counter=c__Alphaproteobacteria--10||c__Desulfuromonadia--2||c__Gammaproteobacteria--1||c__Thermoleophilia--7||c__Vicinamibacteria--1:capture_domain_counter=d__Bacteria--21:capture_family_counter=f__Azospirillaceae--2||f__Beijerinckiaceae--7||f__CAIOGM01--2||f__Rhodocyclaceae--1||f__Solirubrobacteraceae--7||f__Sphingomonadaceae--1||f__Vicinamibacteraceae--1:capture_genus_counter=g__Azonexus--1||g__Azospirillum--2||g__Bosea--6||g__CAIOGM01--2||g__Erythrobacter--1||g__Luteitalea--1||g__Methylobacterium--1||g__Solirubrobacter--7:capture_order_counter=o__Azospirillales--2||o__Burkholderiales--1||o__Geobacterales--2||o__Rhizobiales--7||o__Solirubrobacterales--7||o__Sphingomonadales--1||o__Vicinamibacterales--1:capture_phylum_counter=p__Acidobacteriota--1||p__Actinobacteriota--7||p__Desulfobacterota--2||p__Proteobacteria--11:capture_species_counter=s__Azonexus sp002470165--1||s__Azospirillum oryzae--1||s__Azospirillum sp003116095--1||s__Bosea sp017308075--5||s__Bosea sp900112185--1||s__CAIOGM01 sp903902345--2||s__Erythrobacter sp002706445--1||s__Luteitalea sp001464065--1||s__Methylobacterium sp011043735--1||s__Solirubrobacter sp003344625--7:gtdb_class_counter=:gtdb_domain_counter=:gtdb_family_counter=:gtdb_genus_counter=:gtdb_order_counter=:gtdb_phylum_counter=:gtdb_species_counter=:heptad_counter=MCP-38H--20||MCP-52H--1:lbd_counter=:name=N741656:ref_name_counter=])0.768:0.017423[&&NHX:Sample_counter=rhizpot1--13||rhizpot3--10||rhiztom1--23||rhiztom2--4||rhiztom3--4:Type_counter=GTDB--2||capture--54:besthit_avg=89.32142857142857:besthit_max=97.8:besthit_min=78.4:besthit_std=5.5808985451653355:besthit_sum=1250.5:bitscore_avg=184.5142857142857:bitscore_max=239.0:bitscore_min=63.2:bitscore_std=50.46623939507796:bitscore_sum=2583.2:capture_class_counter=c__Actinomycetia--2||c__Alphaproteobacteria--24||c__Bacilli--2||c__Clostridia--1||c__Desulfuromonadia--4||c__Gammaproteobacteria--12||c__Spirochaetia--1||c__Thermoleophilia--7||c__Vicinamibacteria--1:capture_domain_counter=d__Bacteria--54:capture_family_counter=f__Azospirillaceae--5||f__Beijerinckiaceae--10||f__Burkholderiaceae--1||f__CAIOGM01--2||f__Chromatiaceae--1||f__Geobacteraceae--2||f__Geodermatophilaceae--2||f__Lachnospiraceae--1||f__Magnetospirillaceae--1||f__NBRC-103111--1||f__Paenibacillaceae--1||f__Rhizobiaceae--1||f__Rhodobacteraceae--2||f__Rhodocyclaceae--9||f__Solirubrobacteraceae--7||f__Sphingomonadaceae--1||f__Stappiaceae--1||f__Sulfuricellaceae--1||f__UBA12059--1||f__Vicinamibacteraceae--1||f__Xanthobacteraceae--3:capture_genus_counter=g__Allochromatium--1||g__Azonexus--3||g__Azospirillum--5||g__Blastococcus--2||g__Bosea--6||g__Bradyrhizobium--2||g__CAIOGM01--2||g__COE1--1||g__Ensifer_A--1||g__Erythrobacter--1||g__Geomonas--2||g__Gorillibacterium--1||g__Herbaspirillum--1||g__JACOUN01--1||g__JAFGNN01--1||g__Loktanella--1||g__Luteitalea--1||g__Methylobacterium--4||g__Oryzomicrobium--5||g__Paenibacillus_C--1||g__Pelagimonas--1||g__Phaeospirillum--1||g__Pseudolabrys--1||g__Roseibium--1||g__Solirubrobacter--7||g__Sulfurimicrobium--1:capture_order_counter=o__Azospirillales--5||o__Burkholderiales--11||o__Chromatiales--1||o__Geobacterales--4||o__Lachnospirales--1||o__Mycobacteriales--2||o__Paenibacillales--2||o__Rhizobiales--15||o__Rhodobacterales--2||o__Rhodospirillales--1||o__Solirubrobacterales--7||o__Sphingomonadales--1||o__Treponematales--1||o__Vicinamibacterales--1:capture_phylum_counter=p__Acidobacteriota--1||p__Actinobacteriota--9||p__Desulfobacterota--4||p__Firmicutes--2||p__Firmicutes_A--1||p__Proteobacteria--36||p__Spirochaetota--1:capture_species_counter=s__Allochromatium vinosum--1||s__Azonexus hydrophilus--1||s__Azonexus sp002470165--2||s__Azospirillum doebereinerae--2||s__Azospirillum oryzae--1||s__Azospirillum sp003116095--1||s__Azospirillum sp003119115--1||s__Blastococcus saxobsidens--2||s__Bosea sp017308075--5||s__Bosea sp900112185--1||s__Bradyrhizobium macuxiense_A--1||s__Bradyrhizobium tropiciagri--1||s__CAIOGM01 sp903902345--2||s__COE1 sp009774245--1||s__Ensifer_A sp900466575--1||s__Erythrobacter sp002706445--1||s__Geomonas oryzae--2||s__Gorillibacterium timonense--1||s__Herbaspirillum sp006715495--1||s__JACOUN01 sp016177805--1||s__JAFGNN01 sp018262985--1||s__Loktanella salsilacus--1||s__Luteitalea sp001464065--1||s__Methylobacterium sp011043735--1||s__Methylobacterium sp900112625--1||s__Methylobacterium tarhaniae--2||s__Oryzomicrobium terrae--5||s__Paenibacillus_C sp001956095--1||s__Pelagimonas sp004804335--1||s__Phaeospirillum caucaseum--1||s__Pseudolabrys sp003133345--1||s__Roseibium sp009363435--1||s__Solirubrobacter sp003344625--7||s__Sulfurimicrobium denitrificans_A--1:evalue_avg=2.707142857142857e-16:evalue_max=3.79e-15:evalue_min=1.69e-81:evalue_std=1.0129201068480884e-15:evalue_sum=3.79e-15:gapopen_avg=0.0:gapopen_max=0.0:gapopen_min=0.0:gapopen_std=0.0:gapopen_sum=0.0:gtdb_class_counter=c__Alphaproteobacteria--2:gtdb_domain_counter=d__Bacteria--2:gtdb_family_counter=f__CAJQNC01--1||f__Xanthobacteraceae--1:gtdb_genus_counter=g__CAJQNC01--1||g__Pseudorhodoplanes--1:gtdb_order_counter=o__Rhizobiales--1||o__UBA9655--1:gtdb_phylum_counter=p__Proteobacteria--2:gtdb_species_counter=s__CAJQNC01 sp905479605--1||s__Pseudorhodoplanes sinuspersici--1:heptad_counter=MCP-38H--55||MCP-52H--1:lbd_counter=:lca_tree=c__Alphaproteobacteria:length_avg=119.07142857142857:length_max=150.0:length_min=38.0:length_std=34.66424512534335:length_sum=1667.0:mismatch_avg=13.214285714285714:mismatch_max=32.0:mismatch_min=2.0:mismatch_std=9.116161231812193:mismatch_sum=185.0:name=N741657:qcovhsp_avg=99.7:qcovhsp_max=100.0:qcovhsp_min=98.7:qcovhsp_std=0.5068758002934005:qcovhsp_sum=1395.8:qend_avg=119.21428571428571:qend_max=150.0:qend_min=38.0:qend_std=34.67248647964721:qend_sum=1669.0:qstart_avg=1.1428571428571428:qstart_max=2.0:qstart_min=1.0:qstart_std=0.3631365196012815:qstart_sum=16.0:ref_name_counter=RS_GCF_002119765.1_protein.faa_NZ_CP021112.1_97@PF00015_full_PFAM.262.444--13||RS_GCF_004114935.1_protein.faa_NZ_CP022221.1_6337@PF00015_full_PFAM.245.321--1:scovhsp_avg=67.49285714285715:scovhsp_max=82.4:scovhsp_min=50.0:scovhsp_std=14.964083373491048:scovhsp_sum=944.9:send_avg=131.0:send_max=157.0:send_min=75.0:send_std=31.422676769884124:send_sum=1834.0:sstart_avg=12.928571428571429:sstart_max=38.0:sstart_min=5.0:sstart_std=9.627399087334709:sstart_sum=181.0],(((e7457c17-529b-4681-ae9b-e2356831d4b6_2@MCPsignal.32.91:0.0447751[&&NHX:Sample=rhizpot1:Type=capture:capture_class=c__Gammaproteobacteria:capture_domain=d__Bacteria:capture_family=f__Rhodocyclaceae:capture_genus=g__Azonexus:capture_order=o__Burkholderiales:capture_phylum=p__Proteobacteria:capture_species=s__Azonexus sp002470165:heptad=MCP-38H],(GB_GCA_003164375.1_protein.faa_PLTE01000051.1_1@PF00015_full_PFAM.387.434:0.729357[&&NHX:Type=GTDB:gtdb_class=c__Alphaproteobacteria:gtdb_domain=d__Bacteria:gtdb_family=f__Xanthobacteraceae:gtdb_genus=g__BOG-931:gtdb_order=o__Rhizobiales:gtdb_phylum=p__Proteobacteria:gtdb_species=s__BOG-931 sp003164375:heptad=MCP-38H:species=d__Bacteria_p__Proteobacteria_c__Alphaproteobacteria_o__Rhizobiales_f__Xanthobacteraceae_g__BOG-931_s__BOG-931 sp003164375],(4176ae1f-2e26-4931-b1ef-9c9fc37fa25a_6@MCPsignal.203.322:5e-09[&&NHX:Sample=rhiztom3:Type=capture:besthit=87.2:bitscore=177.0:capture_class=c__Alphaproteobacteria:capture_domain=d__Bacteria:capture_family=f__Sphingomonadaceae:capture_genus=g__Sphingomonas_N:capture_order=o__Sphingomonadales:capture_phylum=p__Proteobacteria:capture_species=s__Sphingomonas_N sp019239915:evalue=2.18e-57:gapopen=0.0:heptad=MCP-38H:length=117.0:mismatch=15.0:qcovhsp=98.3:qend=119.0:qstart=3.0:ref_name=RS_GCF_002119765.1_protein.faa_NZ_CP021112.1_97@PF00015_full_PFAM.262.444:scovhsp=64.3:send=122.0:sstart=6.0],383855fd-aae8-4a76-b4a8-3e7d2f58c47f_1@MCPsignal.45.199:6e-09[&&NHX:Sample=rhiztom1:Type=capture:besthit=84.4:bitscore=224.0:capture_class=c__Alphaproteobacteria:capture_domain=d__Bacteria:capture_family=f__Sphingomonadaceae:capture_genus=g__Sphingomonas_N:capture_order=o__Sphingomonadales:capture_phylum=p__Proteobacteria:capture_species=s__Sphingomonas_N sp019239915:evalue=2.44e-75:gapopen=0.0:heptad=MCP-38H:length=154.0:mismatch=24.0:qcovhsp=100.0:qend=154.0:qstart=1.0:ref_name=RS_GCF_002119765.1_protein.faa_NZ_CP021112.1_97@PF00015_full_PFAM.262.444:scovhsp=84.6:send=156.0:sstart=3.0])0.015:1.3e-08[&&NHX:Sample_counter=rhiztom1--1||rhiztom3--1:Type_counter=capture--2:besthit_avg=85.80000000000001:besthit_max=87.2:besthit_min=84.4:besthit_std=1.979898987322331:besthit_sum=171.60000000000002:bitscore_avg=200.5:bitscore_max=224.0:bitscore_min=177.0:bitscore_std=33.23401871576773:bitscore_sum=401.0:capture_class_counter=c__Alphaproteobacteria--2:capture_domain_counter=d__Bacteria--2:capture_family_counter=f__Sphingomonadaceae--2:capture_genus_counter=g__Sphingomonas_N--2:capture_order_counter=o__Sphingomonadales--2:capture_phylum_counter=p__Proteobacteria--2:capture_species_counter=s__Sphingomonas_N sp019239915--2:evalue_avg=1.09e-57:evalue_max=2.18e-57:evalue_min=2.44e-75:evalue_std=1.5414927829866738e-57:evalue_sum=2.18e-57:gapopen_avg=0.0:gapopen_max=0.0:gapopen_min=0.0:gapopen_std=0.0:gapopen_sum=0.0:gtdb_class_counter=:gtdb_domain_counter=:gtdb_family_counter=:gtdb_genus_counter=:gtdb_order_counter=:gtdb_phylum_counter=:gtdb_species_counter=:heptad_counter=MCP-38H--2:lbd_counter=:length_avg=135.5:length_max=154.0:length_min=117.0:length_std=26.16295090390226:length_sum=271.0:mismatch_avg=19.5:mismatch_max=24.0:mismatch_min=15.0:mismatch_std=6.363961030678928:mismatch_sum=39.0:name=N741662:qcovhsp_avg=99.15:qcovhsp_max=100.0:qcovhsp_min=98.3:qcovhsp_std=1.2020815280171329:qcovhsp_sum=198.3:qend_avg=136.5:qend_max=154.0:qend_min=119.0:qend_std=24.748737341529164:qend_sum=273.0:qstart_avg=2.0:qstart_max=3.0:qstart_min=1.0:qstart_std=1.4142135623730951:qstart_sum=4.0:ref_name_counter=RS_GCF_002119765.1_protein.faa_NZ_CP021112.1_97@PF00015_full_PFAM.262.444--2:scovhsp_avg=74.44999999999999:scovhsp_max=84.6:scovhsp_min=64.3:scovhsp_std=14.354267658086913:scovhsp_sum=148.89999999999998:send_avg=139.0:send_max=156.0:send_min=122.0:send_std=24.041630560342615:send_sum=278.0:sstart_avg=4.5:sstart_max=6.0:sstart_min=3.0:sstart_std=2.1213203435596424:sstart_sum=9.0])0.325:0.0165399[&&NHX:Sample_counter=rhiztom1--1||rhiztom3--1:Type_counter=GTDB--1||capture--2:besthit_avg=85.80000000000001:besthit_max=87.2:besthit_min=84.4:besthit_std=1.979898987322331:besthit_sum=171.60000000000002:bitscore_avg=200.5:bitscore_max=224.0:bitscore_min=177.0:bitscore_std=33.23401871576773:bitscore_sum=401.0:capture_class_counter=c__Alphaproteobacteria--2:capture_domain_counter=d__Bacteria--2:capture_family_counter=f__Sphingomonadaceae--2:capture_genus_counter=g__Sphingomonas_N--2:capture_order_counter=o__Sphingomonadales--2:capture_phylum_counter=p__Proteobacteria--2:capture_species_counter=s__Sphingomonas_N sp019239915--2:evalue_avg=1.09e-57:evalue_max=2.18e-57:evalue_min=2.44e-75:evalue_std=1.5414927829866738e-57:evalue_sum=2.18e-57:gapopen_avg=0.0:gapopen_max=0.0:gapopen_min=0.0:gapopen_std=0.0:gapopen_sum=0.0:gtdb_class_counter=c__Alphaproteobacteria--1:gtdb_domain_counter=d__Bacteria--1:gtdb_family_counter=f__Xanthobacteraceae--1:gtdb_genus_counter=g__BOG-931--1:gtdb_order_counter=o__Rhizobiales--1:gtdb_phylum_counter=p__Proteobacteria--1:gtdb_species_counter=s__BOG-931 sp003164375--1:heptad_counter=MCP-38H--3:lbd_counter=:lca_tree=s__BOG-931 sp003164375:length_avg=135.5:length_max=154.0:length_min=117.0:length_std=26.16295090390226:length_sum=271.0:mismatch_avg=19.5:mismatch_max=24.0:mismatch_min=15.0:mismatch_std=6.363961030678928:mismatch_sum=39.0:name=N741663:qcovhsp_avg=99.15:qcovhsp_max=100.0:qcovhsp_min=98.3:qcovhsp_std=1.2020815280171329:qcovhsp_sum=198.3:qend_avg=136.5:qend_max=154.0:qend_min=119.0:qend_std=24.748737341529164:qend_sum=273.0:qstart_avg=2.0:qstart_max=3.0:qstart_min=1.0:qstart_std=1.4142135623730951:qstart_sum=4.0:ref_name_counter=RS_GCF_002119765.1_protein.faa_NZ_CP021112.1_97@PF00015_full_PFAM.262.444--2:scovhsp_avg=74.44999999999999:scovhsp_max=84.6:scovhsp_min=64.3:scovhsp_std=14.354267658086913:scovhsp_sum=148.89999999999998:send_avg=139.0:send_max=156.0:send_min=122.0:send_std=24.041630560342615:send_sum=278.0:sstart_avg=4.5:sstart_max=6.0:sstart_min=3.0:sstart_std=2.1213203435596424:sstart_sum=9.0])0:5e-09[&&NHX:Sample_counter=rhizpot1--1||rhiztom1--1||rhiztom3--1:Type_counter=GTDB--1||capture--3:besthit_avg=85.80000000000001:besthit_max=87.2:besthit_min=84.4:besthit_std=1.979898987322331:besthit_sum=171.60000000000002:bitscore_avg=200.5:bitscore_max=224.0:bitscore_min=177.0:bitscore_std=33.23401871576773:bitscore_sum=401.0:capture_class_counter=c__Alphaproteobacteria--2||c__Gammaproteobacteria--1:capture_domain_counter=d__Bacteria--3:capture_family_counter=f__Rhodocyclaceae--1||f__Sphingomonadaceae--2:capture_genus_counter=g__Azonexus--1||g__Sphingomonas_N--2:capture_order_counter=o__Burkholderiales--1||o__Sphingomonadales--2:capture_phylum_counter=p__Proteobacteria--3:capture_species_counter=s__Azonexus sp002470165--1||s__Sphingomonas_N sp019239915--2:evalue_avg=1.09e-57:evalue_max=2.18e-57:evalue_min=2.44e-75:evalue_std=1.5414927829866738e-57:evalue_sum=2.18e-57:gapopen_avg=0.0:gapopen_max=0.0:gapopen_min=0.0:gapopen_std=0.0:gapopen_sum=0.0:gtdb_class_counter=c__Alphaproteobacteria--1:gtdb_domain_counter=d__Bacteria--1:gtdb_family_counter=f__Xanthobacteraceae--1:gtdb_genus_counter=g__BOG-931--1:gtdb_order_counter=o__Rhizobiales--1:gtdb_phylum_counter=p__Proteobacteria--1:gtdb_species_counter=s__BOG-931 sp003164375--1:heptad_counter=MCP-38H--4:lbd_counter=:lca_tree=s__BOG-931 sp003164375:length_avg=135.5:length_max=154.0:length_min=117.0:length_std=26.16295090390226:length_sum=271.0:mismatch_avg=19.5:mismatch_max=24.0:mismatch_min=15.0:mismatch_std=6.363961030678928:mismatch_sum=39.0:name=N741664:qcovhsp_avg=99.15:qcovhsp_max=100.0:qcovhsp_min=98.3:qcovhsp_std=1.2020815280171329:qcovhsp_sum=198.3:qend_avg=136.5:qend_max=154.0:qend_min=119.0:qend_std=24.748737341529164:qend_sum=273.0:qstart_avg=2.0:qstart_max=3.0:qstart_min=1.0:qstart_std=1.4142135623730951:qstart_sum=4.0:ref_name_counter=RS_GCF_002119765.1_protein.faa_NZ_CP021112.1_97@PF00015_full_PFAM.262.444--2:scovhsp_avg=74.44999999999999:scovhsp_max=84.6:scovhsp_min=64.3:scovhsp_std=14.354267658086913:scovhsp_sum=148.89999999999998:send_avg=139.0:send_max=156.0:send_min=122.0:send_std=24.041630560342615:send_sum=278.0:sstart_avg=4.5:sstart_max=6.0:sstart_min=3.0:sstart_std=2.1213203435596424:sstart_sum=9.0],01110911-d620-49a3-9cac-f8d39351752c_1@MCPsignal.91.158:0.0299982[&&NHX:Sample=rhiztom2:Type=capture:capture_class=c__Gammaproteobacteria:capture_domain=d__Bacteria:capture_family=f__Xanthomonadaceae:capture_genus=g__Xanthomonas:capture_order=o__Xanthomonadales:capture_phylum=p__Proteobacteria:capture_species=s__Xanthomonas bromi:heptad=MCP-38H])0.88:0.0304334[&&NHX:Sample_counter=rhizpot1--1||rhiztom1--1||rhiztom2--1||rhiztom3--1:Type_counter=GTDB--1||capture--4:besthit_avg=85.80000000000001:besthit_max=87.2:besthit_min=84.4:besthit_std=1.979898987322331:besthit_sum=171.60000000000002:bitscore_avg=200.5:bitscore_max=224.0:bitscore_min=177.0:bitscore_std=33.23401871576773:bitscore_sum=401.0:capture_class_counter=c__Alphaproteobacteria--2||c__Gammaproteobacteria--2:capture_domain_counter=d__Bacteria--4:capture_family_counter=f__Rhodocyclaceae--1||f__Sphingomonadaceae--2||f__Xanthomonadaceae--1:capture_genus_counter=g__Azonexus--1||g__Sphingomonas_N--2||g__Xanthomonas--1:capture_order_counter=o__Burkholderiales--1||o__Sphingomonadales--2||o__Xanthomonadales--1:capture_phylum_counter=p__Proteobacteria--4:capture_species_counter=s__Azonexus sp002470165--1||s__Sphingomonas_N sp019239915--2||s__Xanthomonas bromi--1:evalue_avg=1.09e-57:evalue_max=2.18e-57:evalue_min=2.44e-75:evalue_std=1.5414927829866738e-57:evalue_sum=2.18e-57:gapopen_avg=0.0:gapopen_max=0.0:gapopen_min=0.0:gapopen_std=0.0:gapopen_sum=0.0:gtdb_class_counter=c__Alphaproteobacteria--1:gtdb_domain_counter=d__Bacteria--1:gtdb_family_counter=f__Xanthobacteraceae--1:gtdb_genus_counter=g__BOG-931--1:gtdb_order_counter=o__Rhizobiales--1:gtdb_phylum_counter=p__Proteobacteria--1:gtdb_species_counter=s__BOG-931 sp003164375--1:heptad_counter=MCP-38H--5:lbd_counter=:lca_tree=s__BOG-931 sp003164375:length_avg=135.5:length_max=154.0:length_min=117.0:length_std=26.16295090390226:length_sum=271.0:mismatch_avg=19.5:mismatch_max=24.0:mismatch_min=15.0:mismatch_std=6.363961030678928:mismatch_sum=39.0:name=N741666:qcovhsp_avg=99.15:qcovhsp_max=100.0:qcovhsp_min=98.3:qcovhsp_std=1.2020815280171329:qcovhsp_sum=198.3:qend_avg=136.5:qend_max=154.0:qend_min=119.0:qend_std=24.748737341529164:qend_sum=273.0:qstart_avg=2.0:qstart_max=3.0:qstart_min=1.0:qstart_std=1.4142135623730951:qstart_sum=4.0:ref_name_counter=RS_GCF_002119765.1_protein.faa_NZ_CP021112.1_97@PF00015_full_PFAM.262.444--2:scovhsp_avg=74.44999999999999:scovhsp_max=84.6:scovhsp_min=64.3:scovhsp_std=14.354267658086913:scovhsp_sum=148.89999999999998:send_avg=139.0:send_max=156.0:send_min=122.0:send_std=24.041630560342615:send_sum=278.0:sstart_avg=4.5:sstart_max=6.0:sstart_min=3.0:sstart_std=2.1213203435596424:sstart_sum=9.0],(GB_GCA_019187085.1_protein.faa_JABARS010000003.1_59@PF00015_full_PFAM.254.422:0.0444397[&&NHX:Type=GTDB:gtdb_class=c__Alphaproteobacteria:gtdb_domain=d__Bacteria:gtdb_family=f__Xanthobacteraceae:gtdb_genus=g__Pseudorhodoplanes:gtdb_order=o__Rhizobiales:gtdb_phylum=p__Proteobacteria:gtdb_species=s__Pseudorhodoplanes sp019187085:heptad=MCP-38H:species=d__Bacteria_p__Proteobacteria_c__Alphaproteobacteria_o__Rhizobiales_f__Xanthobacteraceae_g__Pseudorhodoplanes_s__Pseudorhodoplanes sp019187085],GB_GCA_008933495.1_protein.faa_WBUW01000244.1_2@PF00015_full_PFAM.255.424:0.029649[&&NHX:Type=GTDB:gtdb_class=c__Alphaproteobacteria:gtdb_domain=d__Bacteria:gtdb_family=f__Xanthobacteraceae:gtdb_genus=g__Pseudorhodoplanes:gtdb_order=o__Rhizobiales:gtdb_phylum=p__Proteobacteria:gtdb_species=s__Pseudorhodoplanes sp008933495:heptad=MCP-38H:species=d__Bacteria_p__Proteobacteria_c__Alphaproteobacteria_o__Rhizobiales_f__Xanthobacteraceae_g__Pseudorhodoplanes_s__Pseudorhodoplanes sp008933495])1:0.0993869[&&NHX:Sample_counter=:Type_counter=GTDB--2:capture_class_counter=:capture_domain_counter=:capture_family_counter=:capture_genus_counter=:capture_order_counter=:capture_phylum_counter=:capture_species_counter=:evoltype=D:gtdb_class_counter=c__Alphaproteobacteria--2:gtdb_domain_counter=d__Bacteria--2:gtdb_family_counter=f__Xanthobacteraceae--2:gtdb_genus_counter=g__Pseudorhodoplanes--2:gtdb_order_counter=o__Rhizobiales--2:gtdb_phylum_counter=p__Proteobacteria--2:gtdb_species_counter=s__Pseudorhodoplanes sp008933495--1||s__Pseudorhodoplanes sp019187085--1:heptad_counter=MCP-38H--2:lbd_counter=:lca=d__Bacteria:lca_tree=g__Pseudorhodoplanes:name=N741669:ref_name_counter=])0.847:0.0260338[&&NHX:Sample_counter=rhizpot1--1||rhiztom1--1||rhiztom2--1||rhiztom3--1:Type_counter=GTDB--3||capture--4:besthit_avg=85.80000000000001:besthit_max=87.2:besthit_min=84.4:besthit_std=1.979898987322331:besthit_sum=171.60000000000002:bitscore_avg=200.5:bitscore_max=224.0:bitscore_min=177.0:bitscore_std=33.23401871576773:bitscore_sum=401.0:capture_class_counter=c__Alphaproteobacteria--2||c__Gammaproteobacteria--2:capture_domain_counter=d__Bacteria--4:capture_family_counter=f__Rhodocyclaceae--1||f__Sphingomonadaceae--2||f__Xanthomonadaceae--1:capture_genus_counter=g__Azonexus--1||g__Sphingomonas_N--2||g__Xanthomonas--1:capture_order_counter=o__Burkholderiales--1||o__Sphingomonadales--2||o__Xanthomonadales--1:capture_phylum_counter=p__Proteobacteria--4:capture_species_counter=s__Azonexus sp002470165--1||s__Sphingomonas_N sp019239915--2||s__Xanthomonas bromi--1:evalue_avg=1.09e-57:evalue_max=2.18e-57:evalue_min=2.44e-75:evalue_std=1.5414927829866738e-57:evalue_sum=2.18e-57:gapopen_avg=0.0:gapopen_max=0.0:gapopen_min=0.0:gapopen_std=0.0:gapopen_sum=0.0:gtdb_class_counter=c__Alphaproteobacteria--3:gtdb_domain_counter=d__Bacteria--3:gtdb_family_counter=f__Xanthobacteraceae--3:gtdb_genus_counter=g__BOG-931--1||g__Pseudorhodoplanes--2:gtdb_order_counter=o__Rhizobiales--3:gtdb_phylum_counter=p__Proteobacteria--3:gtdb_species_counter=s__BOG-931 sp003164375--1||s__Pseudorhodoplanes sp008933495--1||s__Pseudorhodoplanes sp019187085--1:heptad_counter=MCP-38H--7:lbd_counter=:lca_tree=f__Xanthobacteraceae:length_avg=135.5:length_max=154.0:length_min=117.0:length_std=26.16295090390226:length_sum=271.0:mismatch_avg=19.5:mismatch_max=24.0:mismatch_min=15.0:mismatch_std=6.363961030678928:mismatch_sum=39.0:name=N741670:qcovhsp_avg=99.15:qcovhsp_max=100.0:qcovhsp_min=98.3:qcovhsp_std=1.2020815280171329:qcovhsp_sum=198.3:qend_avg=136.5:qend_max=154.0:qend_min=119.0:qend_std=24.748737341529164:qend_sum=273.0:qstart_avg=2.0:qstart_max=3.0:qstart_min=1.0:qstart_std=1.4142135623730951:qstart_sum=4.0:ref_name_counter=RS_GCF_002119765.1_protein.faa_NZ_CP021112.1_97@PF00015_full_PFAM.262.444--2:scovhsp_avg=74.44999999999999:scovhsp_max=84.6:scovhsp_min=64.3:scovhsp_std=14.354267658086913:scovhsp_sum=148.89999999999998:send_avg=139.0:send_max=156.0:send_min=122.0:send_std=24.041630560342615:send_sum=278.0:sstart_avg=4.5:sstart_max=6.0:sstart_min=3.0:sstart_std=2.1213203435596424:sstart_sum=9.0])0.84:0.0190556[&&NHX:Sample_counter=rhizpot1--14||rhizpot3--10||rhiztom1--24||rhiztom2--5||rhiztom3--5:Type_counter=GTDB--5||capture--58:besthit_avg=88.88125:besthit_max=97.8:besthit_min=78.4:besthit_std=5.35738975621524:besthit_sum=1422.1:bitscore_avg=186.5125:bitscore_max=239.0:bitscore_min=63.2:bitscore_std=48.06983634948913:bitscore_sum=2984.2:capture_class_counter=c__Actinomycetia--2||c__Alphaproteobacteria--26||c__Bacilli--2||c__Clostridia--1||c__Desulfuromonadia--4||c__Gammaproteobacteria--14||c__Spirochaetia--1||c__Thermoleophilia--7||c__Vicinamibacteria--1:capture_domain_counter=d__Bacteria--58:capture_family_counter=f__Azospirillaceae--5||f__Beijerinckiaceae--10||f__Burkholderiaceae--1||f__CAIOGM01--2||f__Chromatiaceae--1||f__Geobacteraceae--2||f__Geodermatophilaceae--2||f__Lachnospiraceae--1||f__Magnetospirillaceae--1||f__NBRC-103111--1||f__Paenibacillaceae--1||f__Rhizobiaceae--1||f__Rhodobacteraceae--2||f__Rhodocyclaceae--10||f__Solirubrobacteraceae--7||f__Sphingomonadaceae--3||f__Stappiaceae--1||f__Sulfuricellaceae--1||f__UBA12059--1||f__Vicinamibacteraceae--1||f__Xanthobacteraceae--3||f__Xanthomonadaceae--1:capture_genus_counter=g__Allochromatium--1||g__Azonexus--4||g__Azospirillum--5||g__Blastococcus--2||g__Bosea--6||g__Bradyrhizobium--2||g__CAIOGM01--2||g__COE1--1||g__Ensifer_A--1||g__Erythrobacter--1||g__Geomonas--2||g__Gorillibacterium--1||g__Herbaspirillum--1||g__JACOUN01--1||g__JAFGNN01--1||g__Loktanella--1||g__Luteitalea--1||g__Methylobacterium--4||g__Oryzomicrobium--5||g__Paenibacillus_C--1||g__Pelagimonas--1||g__Phaeospirillum--1||g__Pseudolabrys--1||g__Roseibium--1||g__Solirubrobacter--7||g__Sphingomonas_N--2||g__Sulfurimicrobium--1||g__Xanthomonas--1:capture_order_counter=o__Azospirillales--5||o__Burkholderiales--12||o__Chromatiales--1||o__Geobacterales--4||o__Lachnospirales--1||o__Mycobacteriales--2||o__Paenibacillales--2||o__Rhizobiales--15||o__Rhodobacterales--2||o__Rhodospirillales--1||o__Solirubrobacterales--7||o__Sphingomonadales--3||o__Treponematales--1||o__Vicinamibacterales--1||o__Xanthomonadales--1:capture_phylum_counter=p__Acidobacteriota--1||p__Actinobacteriota--9||p__Desulfobacterota--4||p__Firmicutes--2||p__Firmicutes_A--1||p__Proteobacteria--40||p__Spirochaetota--1:capture_species_counter=s__Allochromatium vinosum--1||s__Azonexus hydrophilus--1||s__Azonexus sp002470165--3||s__Azospirillum doebereinerae--2||s__Azospirillum oryzae--1||s__Azospirillum sp003116095--1||s__Azospirillum sp003119115--1||s__Blastococcus saxobsidens--2||s__Bosea sp017308075--5||s__Bosea sp900112185--1||s__Bradyrhizobium macuxiense_A--1||s__Bradyrhizobium tropiciagri--1||s__CAIOGM01 sp903902345--2||s__COE1 sp009774245--1||s__Ensifer_A sp900466575--1||s__Erythrobacter sp002706445--1||s__Geomonas oryzae--2||s__Gorillibacterium timonense--1||s__Herbaspirillum sp006715495--1||s__JACOUN01 sp016177805--1||s__JAFGNN01 sp018262985--1||s__Loktanella salsilacus--1||s__Luteitalea sp001464065--1||s__Methylobacterium sp011043735--1||s__Methylobacterium sp900112625--1||s__Methylobacterium tarhaniae--2||s__Oryzomicrobium terrae--5||s__Paenibacillus_C sp001956095--1||s__Pelagimonas sp004804335--1||s__Phaeospirillum caucaseum--1||s__Pseudolabrys sp003133345--1||s__Roseibium sp009363435--1||s__Solirubrobacter sp003344625--7||s__Sphingomonas_N sp019239915--2||s__Sulfurimicrobium denitrificans_A--1||s__Xanthomonas bromi--1:evalue_avg=2.36875e-16:evalue_max=3.79e-15:evalue_min=1.69e-81:evalue_std=9.475e-16:evalue_sum=3.79e-15:gapopen_avg=0.0:gapopen_max=0.0:gapopen_min=0.0:gapopen_std=0.0:gapopen_sum=0.0:gtdb_class_counter=c__Alphaproteobacteria--5:gtdb_domain_counter=d__Bacteria--5:gtdb_family_counter=f__CAJQNC01--1||f__Xanthobacteraceae--4:gtdb_genus_counter=g__BOG-931--1||g__CAJQNC01--1||g__Pseudorhodoplanes--3:gtdb_order_counter=o__Rhizobiales--4||o__UBA9655--1:gtdb_phylum_counter=p__Proteobacteria--5:gtdb_species_counter=s__BOG-931 sp003164375--1||s__CAJQNC01 sp905479605--1||s__Pseudorhodoplanes sinuspersici--1||s__Pseudorhodoplanes sp008933495--1||s__Pseudorhodoplanes sp019187085--1:heptad_counter=MCP-38H--62||MCP-52H--1:lbd_counter=:lca_tree=c__Alphaproteobacteria:length_avg=121.125:length_max=154.0:length_min=38.0:length_std=33.44423218832608:length_sum=1938.0:mismatch_avg=14.0:mismatch_max=32.0:mismatch_min=2.0:mismatch_std=8.906926143924924:mismatch_sum=224.0:name=N741671:qcovhsp_avg=99.63125000000001:qcovhsp_max=100.0:qcovhsp_min=98.3:qcovhsp_std=0.5952240474532811:qcovhsp_sum=1594.1000000000001:qend_avg=121.375:qend_max=154.0:qend_min=38.0:qend_std=33.43027569933179:qend_sum=1942.0:qstart_avg=1.25:qstart_max=3.0:qstart_min=1.0:qstart_std=0.5773502691896257:qstart_sum=20.0:ref_name_counter=RS_GCF_002119765.1_protein.faa_NZ_CP021112.1_97@PF00015_full_PFAM.262.444--15||RS_GCF_004114935.1_protein.faa_NZ_CP022221.1_6337@PF00015_full_PFAM.245.321--1:scovhsp_avg=68.3625:scovhsp_max=84.6:scovhsp_min=50.0:scovhsp_std=14.609945242881645:scovhsp_sum=1093.8:send_avg=132.0:send_max=157.0:send_min=75.0:send_std=30.028874992802066:send_sum=2112.0:sstart_avg=11.875:sstart_max=38.0:sstart_min=3.0:sstart_std=9.429563439877091:sstart_sum=190.0])0.833:0.0165776[&&NHX:Sample_counter=rhizpot1--20||rhizpot2--2||rhizpot3--15||rhiztom1--45||rhiztom2--12||rhiztom3--31:Type_counter=GTDB--15||capture--125:besthit_avg=81.16:besthit_max=97.8:besthit_min=58.9:besthit_std=9.192343753008227:besthit_sum=4057.9999999999995:bitscore_avg=174.264:bitscore_max=239.0:bitscore_min=63.2:bitscore_std=33.40632813081488:bitscore_sum=8713.2:capture_class_counter=c__AC1--1||c__Actinomycetia--3||c__Alphaproteobacteria--45||c__Bacilli--6||c__Clostridia--2||c__Desulfovibrionia--15||c__Desulfuromonadia--7||c__Gammaproteobacteria--22||c__Gemmatimonadetes--1||c__Myxococcia--3||c__Planctomycetia--3||c__Spirochaetia--2||c__Thermoleophilia--12||c__UBA9217--1||c__Verrucomicrobiae--1||c__Vicinamibacteria--1:capture_domain_counter=d__Bacteria--125:capture_family_counter=f__Acetobacteraceae--1||f__Anaeromyxobacteraceae--1||f__Anaerovoracaceae--1||f__Azospirillaceae--6||f__Beijerinckiaceae--14||f__Burkholderiaceae--3||f__CAIOGM01--2||f__Chromatiaceae--1||f__Desulfovibrionaceae--15||f__GWC2-71-9--1||f__Gemmataceae--3||f__Geobacteraceae--5||f__Geodermatophilaceae--3||f__JACRHJ01--1||f__Lachnospiraceae--1||f__Magnetospirillaceae--4||f__Micropepsaceae--1||f__Myxococcaceae--2||f__NBRC-103111--2||f__Opitutaceae--1||f__Paenibacillaceae--4||f__Pleomorphomonadaceae--1||f__Pseudomonadaceae--4||f__Rhizobiaceae--2||f__Rhodobacteraceae--2||f__Rhodocyclaceae--12||f__Solirubrobacteraceae--12||f__Sphingomonadaceae--7||f__Stappiaceae--1||f__Sulfuricellaceae--1||f__Termitinemataceae--1||f__UBA11136--1||f__UBA12059--1||f__UBA2255--1||f__Vicinamibacteraceae--1||f__Xanthobacteraceae--5||f__Xanthomonadaceae--1:capture_genus_counter=g__Allochromatium--1||g__Anaeromyxobacter--1||g__Azonexus--5||g__Azospira_A--1||g__Azospirillum--6||g__Blastochloris--1||g__Blastococcus--3||g__Bosea--6||g__Bradyrhizobium--2||g__CAIOGM01--2||g__COE1--1||g__Cohnella--2||g__Ensifer_A--1||g__Ereboglobus--1||g__Erythrobacter--2||g__Fundidesulfovibrio--15||g__Geomonas--5||g__Gorillibacterium--1||g__Herbaspirillum--3||g__JACDDX01--1||g__JACOUN01--1||g__JACRHJ01--1||g__JAEUJT01--2||g__JAFGNN01--1||g__Loktanella--1||g__Luteitalea--1||g__Methylobacterium--8||g__Oryzomicrobium--5||g__Paenibacillus_C--1||g__Paenibacillus_V--1||g__Paenibacillus_Z--1||g__Paracraurococcus--1||g__Pelagimonas--1||g__Phaeospirillum--4||g__Pleomorphomonas--1||g__Pseudolabrys--2||g__Pseudomonas_E--3||g__Pseudomonas_O--1||g__Rhizobium--1||g__Rhizomicrobium--1||g__Roseibium--1||g__Solirubrobacter--12||g__Sphingobium--1||g__Sphingomonas_N--3||g__Sphingopyxis--1||g__Sulfurimicrobium--1||g__Termitinema--1||g__UBA11136--1||g__UBA2255--1||g__UBA6894--3||g__WRMW01--1||g__Xanthomonas--1:capture_order_counter=o__AC1--1||o__Acetobacterales--1||o__Azospirillales--6||o__Burkholderiales--16||o__Chromatiales--1||o__Desulfovibrionales--15||o__Gemmatales--3||o__Gemmatimonadales--1||o__Geobacterales--7||o__JACRHJ01--1||o__Lachnospirales--1||o__Micropepsales--1||o__Mycobacteriales--3||o__Myxococcales--3||o__Opitutales--1||o__Paenibacillales--6||o__Peptostreptococcales--1||o__Pseudomonadales--4||o__Rhizobiales--23||o__Rhodobacterales--2||o__Rhodospirillales--4||o__Solirubrobacterales--12||o__Sphingomonadales--7||o__Treponematales--2||o__UBA11136--1||o__Vicinamibacterales--1||o__Xanthomonadales--1:capture_phylum_counter=p__Acidobacteriota--1||p__Actinobacteriota--15||p__Desulfobacterota--7||p__Desulfobacterota_I--15||p__Edwardsbacteria--1||p__Firmicutes--6||p__Firmicutes_A--2||p__Gemmatimonadota--1||p__Myxococcota--3||p__Nitrospirota--1||p__Planctomycetota--3||p__Proteobacteria--67||p__Spirochaetota--2||p__Verrucomicrobiota--1:capture_species_counter=s__Allochromatium vinosum--1||s__Anaeromyxobacter dehalogenans_B--1||s__Azonexus hydrophilus--1||s__Azonexus sp002470165--4||s__Azospira_A sp016183655--1||s__Azospirillum doebereinerae--2||s__Azospirillum lipoferum--1||s__Azospirillum oryzae--1||s__Azospirillum sp003116095--1||s__Azospirillum sp003119115--1||s__Blastochloris sulfoviridis--1||s__Blastococcus saxobsidens--3||s__Bosea sp017308075--5||s__Bosea sp900112185--1||s__Bradyrhizobium macuxiense_A--1||s__Bradyrhizobium tropiciagri--1||s__CAIOGM01 sp903902345--2||s__COE1 sp009774245--1||s__Cohnella sp019091135--2||s__Ensifer_A sp900466575--1||s__Ereboglobus sp001650175--1||s__Erythrobacter sp002706445--2||s__Fundidesulfovibrio putealis--15||s__Geomonas oryzae--5||s__Gorillibacterium timonense--1||s__Herbaspirillum sp006715495--3||s__JACDDX01 sp013820855--1||s__JACOUN01 sp016177805--1||s__JACRHJ01 sp016212105--1||s__JAEUJT01 sp016793525--2||s__JAFGNN01 sp018262985--1||s__Loktanella salsilacus--1||s__Luteitalea sp001464065--1||s__Methylobacterium frigidaeris--1||s__Methylobacterium sp011043735--1||s__Methylobacterium sp900112625--3||s__Methylobacterium tarhaniae--3||s__Oryzomicrobium terrae--5||s__Paenibacillus_C sp001956095--1||s__Paenibacillus_V contaminans--1||s__Paenibacillus_Z methanolicus--1||s__Paracraurococcus ruber--1||s__Pelagimonas sp004804335--1||s__Phaeospirillum caucaseum--1||s__Phaeospirillum magneticum--1||s__Phaeospirillum sp903853455--2||s__Pleomorphomonas oryzae--1||s__Pseudolabrys sp003133345--2||s__Pseudomonas_E cremoricolorata--2||s__Pseudomonas_E fluorescens_BR--1||s__Pseudomonas_O sp002418465--1||s__Rhizobium sp900465675--1||s__Rhizomicrobium sp015654715--1||s__Roseibium sp009363435--1||s__Solirubrobacter sp003344625--12||s__Sphingobium subterraneum--1||s__Sphingomonas_N sp019239915--2||s__Sphingomonas_N sp903871605--1||s__Sphingopyxis sp001427105--1||s__Sulfurimicrobium denitrificans_A--1||s__Termitinema primitia--1||s__UBA11136 sp016776635--1||s__UBA2255 sp002347565--1||s__UBA6894 sp003669555--3||s__WRMW01 sp009776955--1||s__Xanthomonas bromi--1:evalue_avg=7.58e-17:evalue_max=3.79e-15:evalue_min=1.69e-81:evalue_std=5.35986940139403e-16:evalue_sum=3.79e-15:gapopen_avg=0.14:gapopen_max=1.0:gapopen_min=0.0:gapopen_std=0.3505098327538656:gapopen_sum=7.0:gtdb_class_counter=c__Alphaproteobacteria--8||c__Gammaproteobacteria--1||c__Leptospirae--3||c__Negativicutes--3:gtdb_domain_counter=d__Bacteria--15:gtdb_family_counter=f__CAJQNC01--1||f__JABHGC01--1||f__Leptospiraceae--3||f__Magnetospirillaceae--1||f__Selenomonadaceae--3||f__Xanthobacteraceae--6:gtdb_genus_counter=g__BOG-931--1||g__CAJQNC01--1||g__JABHGC01--1||g__JACQTM01--1||g__Magnetospirillum--1||g__Palsa-892--1||g__Pseudorhodoplanes--3||g__RUG024--2||g__RUG12372--1||g__UBA2033--3:gtdb_order_counter=o__JABHGC01--1||o__Leptospirales--3||o__Rhizobiales--6||o__Rhodospirillales--1||o__Selenomonadales--3||o__UBA9655--1:gtdb_phylum_counter=p__Firmicutes_C--3||p__Proteobacteria--9||p__Spirochaetota--3:gtdb_species_counter=s__BOG-931 sp003164375--1||s__CAJQNC01 sp905479605--1||s__JABHGC01 sp018672285--1||s__JACQTM01 sp016210825--1||s__Magnetospirillum sp002435715--1||s__Palsa-892 sp003135415--1||s__Pseudorhodoplanes sinuspersici--1||s__Pseudorhodoplanes sp008933495--1||s__Pseudorhodoplanes sp019187085--1||s__RUG024 sp017458745--2||s__RUG12372 sp016286075--1||s__UBA2033 sp002333425--1||s__UBA2033 sp016708435--1||s__UBA2033 sp017996175--1:heptad_counter=MCP-24H--2||MCP-38H--131||MCP-40H--2||MCP-44H--4||MCP-52H--1:lbd_counter=:lca_tree=d__Bacteria:length_avg=126.98:length_max=156.0:length_min=38.0:length_std=23.820322313143475:length_sum=6349.0:mismatch_avg=24.78:mismatch_max=60.0:mismatch_min=2.0:mismatch_std=14.578835652396656:mismatch_sum=1239.0:name=N741672:qcovhsp_avg=99.28200000000001:qcovhsp_max=100.0:qcovhsp_min=95.7:qcovhsp_std=1.0959461479396122:qcovhsp_sum=4964.1:qend_avg=127.38:qend_max=161.0:qend_min=38.0:qend_std=24.03474525747749:qend_sum=6369.0:qstart_avg=1.46:qstart_max=6.0:qstart_min=1.0:qstart_std=1.0538558938004565:qstart_sum=73.0:ref_name_counter=GB_GCA_003135415.1_protein.faa_PLBP01000003.1_168@PF00015_full_PFAM.288.454--2||GB_GCA_003169835.1_protein.faa_PNAI01000034.1_57@PF00015_full_PFAM.468.635--2||GB_GCA_008933495.1_protein.faa_WBUW01000244.1_2@PF00015_full_PFAM.255.424--2||GB_GCA_016210825.1_protein.faa_JACQTM010000211.1_6@PF00015_full_PFAM.254.428--2||GB_GCA_016210825.1_protein.faa_JACQTM010000366.1_3@PF00015_full_PFAM.464.635--1||RS_GCF_002119765.1_protein.faa_NZ_CP021112.1_97@PF00015_full_PFAM.262.444--40||RS_GCF_004114935.1_protein.faa_NZ_CP022221.1_6337@PF00015_full_PFAM.245.321--1:scovhsp_avg=71.21:scovhsp_max=91.2:scovhsp_min=50.0:scovhsp_std=11.453673325752801:scovhsp_sum=3560.5:send_avg=140.14:send_max=160.0:send_min=75.0:send_std=23.13933835682941:send_sum=7007.0:sstart_avg=14.24:sstart_max=51.0:sstart_min=1.0:sstart_std=10.742933130430345:sstart_sum=712.0],((b5a86f30-6156-4202-9121-e7ef15232aab_3@MCPsignal.118.161:5e-09[&&NHX:Sample=rhiztom3:Type=capture:capture_class=c__Polyangia:capture_domain=d__Bacteria:capture_family=f__Polyangiaceae:capture_genus=g__JADJKB01:capture_order=o__Polyangiales:capture_phylum=p__Myxococcota:capture_species=s__JADJKB01 sp015075635:heptad=MCP-38H],((GB_GCA_002700365.1_protein.faa_PADB01000012.1_104@PF00015_full_PFAM.224.401:0.0997828[&&NHX:Type=GTDB:gtdb_class=c__Alphaproteobacteria:gtdb_domain=d__Bacteria:gtdb_family=f__Emcibacteraceae:gtdb_genus=g__GCA-2700365:gtdb_order=o__Sphingomonadales:gtdb_phylum=p__Proteobacteria:gtdb_species=s__GCA-2700365 sp002700365:heptad=MCP-38H:species=d__Bacteria_p__Proteobacteria_c__Alphaproteobacteria_o__Sphingomonadales_f__Emcibacteraceae_g__GCA-2700365_s__GCA-2700365 sp002700365],GB_GCA_002700365.1_protein.faa_PADB01000012.1_106@PF00015_full_PFAM.234.410:0.120239[&&NHX:Type=GTDB:gtdb_class=c__Alphaproteobacteria:gtdb_domain=d__Bacteria:gtdb_family=f__Emcibacteraceae:gtdb_genus=g__GCA-2700365:gtdb_order=o__Sphingomonadales:gtdb_phylum=p__Proteobacteria:gtdb_species=s__GCA-2700365 sp002700365:heptad=MCP-38H:species=d__Bacteria_p__Proteobacteria_c__Alphaproteobacteria_o__Sphingomonadales_f__Emcibacteraceae_g__GCA-2700365_s__GCA-2700365 sp002700365])0.878:0.120427[&&NHX:Sample_counter=:Type_counter=GTDB--2:capture_class_counter=:capture_domain_counter=:capture_family_counter=:capture_genus_counter=:capture_order_counter=:capture_phylum_counter=:capture_species_counter=:evoltype=D:gtdb_class_counter=c__Alphaproteobacteria--2:gtdb_domain_counter=d__Bacteria--2:gtdb_family_counter=f__Emcibacteraceae--2:gtdb_genus_counter=g__GCA-2700365--2:gtdb_order_counter=o__Sphingomonadales--2:gtdb_phylum_counter=p__Proteobacteria--2:gtdb_species_counter=s__GCA-2700365 sp002700365--2:heptad_counter=MCP-38H--2:lbd_counter=:lca=d__Bacteria:lca_tree=s__GCA-2700365 sp002700365:name=N741676:ref_name_counter=],RS_GCF_005849285.1_protein.faa_NZ_CP040517.1_763@PF00015_full_PFAM.240.409:0.232998[&&NHX:Type=GTDB:gtdb_class=c__Alphaproteobacteria:gtdb_domain=d__Bacteria:gtdb_family=f__Emcibacteraceae:gtdb_genus=g__Luteithermobacter:gtdb_order=o__Sphingomonadales:gtdb_phylum=p__Proteobacteria:gtdb_species=s__Luteithermobacter gelatinilyticus:heptad=MCP-38H:species=d__Bacteria_p__Proteobacteria_c__Alphaproteobacteria_o__Sphingomonadales_f__Emcibacteraceae_g__Luteithermobacter_s__Luteithermobacter gelatinilyticus])0.999:0.605269[&&NHX:Sample_counter=:Type_counter=GTDB--3:capture_class_counter=:capture_domain_counter=:capture_family_counter=:capture_genus_counter=:capture_order_counter=:capture_phylum_counter=:capture_species_counter=:evoltype=D:gtdb_class_counter=c__Alphaproteobacteria--3:gtdb_domain_counter=d__Bacteria--3:gtdb_family_counter=f__Emcibacteraceae--3:gtdb_genus_counter=g__GCA-2700365--2||g__Luteithermobacter--1:gtdb_order_counter=o__Sphingomonadales--3:gtdb_phylum_counter=p__Proteobacteria--3:gtdb_species_counter=s__GCA-2700365 sp002700365--2||s__Luteithermobacter gelatinilyticus--1:heptad_counter=MCP-38H--3:lbd_counter=:lca=d__Bacteria:lca_tree=f__Emcibacteraceae:name=N741678:ref_name_counter=])0:5e-09[&&NHX:Sample_counter=rhiztom3--1:Type_counter=GTDB--3||capture--1:capture_class_counter=c__Polyangia--1:capture_domain_counter=d__Bacteria--1:capture_family_counter=f__Polyangiaceae--1:capture_genus_counter=g__JADJKB01--1:capture_order_counter=o__Polyangiales--1:capture_phylum_counter=p__Myxococcota--1:capture_species_counter=s__JADJKB01 sp015075635--1:gtdb_class_counter=c__Alphaproteobacteria--3:gtdb_domain_counter=d__Bacteria--3:gtdb_family_counter=f__Emcibacteraceae--3:gtdb_genus_counter=g__GCA-2700365--2||g__Luteithermobacter--1:gtdb_order_counter=o__Sphingomonadales--3:gtdb_phylum_counter=p__Proteobacteria--3:gtdb_species_counter=s__GCA-2700365 sp002700365--2||s__Luteithermobacter gelatinilyticus--1:heptad_counter=MCP-38H--4:lbd_counter=:lca_tree=f__Emcibacteraceae:name=N741679:ref_name_counter=],((81016dac-d890-4dfc-963c-8d484842c300_3@MCPsignal.206.244:5e-09[&&NHX:Sample=rhiztom2:Type=capture:capture_class=c__Alphaproteobacteria:capture_domain=d__Bacteria:capture_family=f__Rhizobiaceae:capture_genus=g__Rhizobium:capture_order=o__Rhizobiales:capture_phylum=p__Proteobacteria:capture_species=s__Rhizobium sp900472625:heptad=MCP-38H],(RS_GCF_000426845.1_protein.faa_NZ_AUGD01000033.1_35@PF00015_full_PFAM.3.96:0.625529[&&NHX:Type=GTDB:gtdb_class=c__Alphaproteobacteria:gtdb_domain=d__Bacteria:gtdb_family=f__Xanthobacteraceae:gtdb_genus=g__Bradyrhizobium:gtdb_order=o__Rhizobiales:gtdb_phylum=p__Proteobacteria:gtdb_species=s__Bradyrhizobium japonicum_C:heptad=MCP-38H:species=d__Bacteria_p__Proteobacteria_c__Alphaproteobacteria_o__Rhizobiales_f__Xanthobacteraceae_g__Bradyrhizobium_s__Bradyrhizobium japonicum_C],6bcb5bb1-2929-4d14-aa02-b10133c15d24_3@MCPsignal.150.235:5e-09[&&NHX:Sample=rhiztom3:Type=capture:capture_class=c__Gammaproteobacteria:capture_domain=d__Bacteria:capture_family=f__WYBJ01:capture_genus=g__WYBJ01:capture_order=o__Burkholderiales:capture_phylum=p__Proteobacteria:capture_species=s__WYBJ01 sp009377585:heptad=MCP-38H])0.345:0.047771[&&NHX:Sample_counter=rhiztom3--1:Type_counter=GTDB--1||capture--1:capture_class_counter=c__Gammaproteobacteria--1:capture_domain_counter=d__Bacteria--1:capture_family_counter=f__WYBJ01--1:capture_genus_counter=g__WYBJ01--1:capture_order_counter=o__Burkholderiales--1:capture_phylum_counter=p__Proteobacteria--1:capture_species_counter=s__WYBJ01 sp009377585--1:gtdb_class_counter=c__Alphaproteobacteria--1:gtdb_domain_counter=d__Bacteria--1:gtdb_family_counter=f__Xanthobacteraceae--1:gtdb_genus_counter=g__Bradyrhizobium--1:gtdb_order_counter=o__Rhizobiales--1:gtdb_phylum_counter=p__Proteobacteria--1:gtdb_species_counter=s__Bradyrhizobium japonicum_C--1:heptad_counter=MCP-38H--2:lbd_counter=:lca_tree=s__Bradyrhizobium japonicum_C:name=N741683:ref_name_counter=])0:5e-09[&&NHX:Sample_counter=rhiztom2--1||rhiztom3--1:Type_counter=GTDB--1||capture--2:capture_class_counter=c__Alphaproteobacteria--1||c__Gammaproteobacteria--1:capture_domain_counter=d__Bacteria--2:capture_family_counter=f__Rhizobiaceae--1||f__WYBJ01--1:capture_genus_counter=g__Rhizobium--1||g__WYBJ01--1:capture_order_counter=o__Burkholderiales--1||o__Rhizobiales--1:capture_phylum_counter=p__Proteobacteria--2:capture_species_counter=s__Rhizobium sp900472625--1||s__WYBJ01 sp009377585--1:gtdb_class_counter=c__Alphaproteobacteria--1:gtdb_domain_counter=d__Bacteria--1:gtdb_family_counter=f__Xanthobacteraceae--1:gtdb_genus_counter=g__Bradyrhizobium--1:gtdb_order_counter=o__Rhizobiales--1:gtdb_phylum_counter=p__Proteobacteria--1:gtdb_species_counter=s__Bradyrhizobium japonicum_C--1:heptad_counter=MCP-38H--3:lbd_counter=:lca_tree=s__Bradyrhizobium japonicum_C:name=N741684:ref_name_counter=],(d6237e32-450c-4863-aab9-959f229cf5a2_4@MCPsignal.191.241:5e-09[&&NHX:Sample=rhiztom3:Type=capture:capture_class=c__Alphaproteobacteria:capture_domain=d__Bacteria:capture_family=f__Xanthobacteraceae:capture_genus=g__Bradyrhizobium:capture_order=o__Rhizobiales:capture_phylum=p__Proteobacteria:capture_species=s__Bradyrhizobium sp000239795:heptad=MCP-38H],(c8dcf98c-bb53-4221-98bf-16d234facc59_3@MCPsignal.21.51:0.0811217[&&NHX:Sample=rhiztom1:Type=capture:capture_class=c__Alphaproteobacteria:capture_domain=d__Bacteria:capture_family=f__Xanthobacteraceae:capture_genus=g__Blastochloris:capture_order=o__Rhizobiales:capture_phylum=p__Proteobacteria:capture_species=s__Blastochloris sulfoviridis:heptad=MCP-38H],4761f535-a9d4-4139-94ee-977062d3f3bc_2@MCPsignal.49.100:0.00386815[&&NHX:Sample=rhiztom2:Type=capture:capture_class=c__Gammaproteobacteria:capture_domain=d__Bacteria:capture_family=f__WYBJ01:capture_genus=g__WYBJ01:capture_order=o__Burkholderiales:capture_phylum=p__Proteobacteria:capture_species=s__WYBJ01 sp009377585:heptad=MCP-38H])0.902:0.0526061[&&NHX:Sample_counter=rhiztom1--1||rhiztom2--1:Type_counter=capture--2:capture_class_counter=c__Alphaproteobacteria--1||c__Gammaproteobacteria--1:capture_domain_counter=d__Bacteria--2:capture_family_counter=f__WYBJ01--1||f__Xanthobacteraceae--1:capture_genus_counter=g__Blastochloris--1||g__WYBJ01--1:capture_order_counter=o__Burkholderiales--1||o__Rhizobiales--1:capture_phylum_counter=p__Proteobacteria--2:capture_species_counter=s__Blastochloris sulfoviridis--1||s__WYBJ01 sp009377585--1:gtdb_class_counter=:gtdb_domain_counter=:gtdb_family_counter=:gtdb_genus_counter=:gtdb_order_counter=:gtdb_phylum_counter=:gtdb_species_counter=:heptad_counter=MCP-38H--2:lbd_counter=:name=N741688:ref_name_counter=])0:5e-09[&&NHX:Sample_counter=rhiztom1--1||rhiztom2--1||rhiztom3--1:Type_counter=capture--3:capture_class_counter=c__Alphaproteobacteria--2||c__Gammaproteobacteria--1:capture_domain_counter=d__Bacteria--3:capture_family_counter=f__WYBJ01--1||f__Xanthobacteraceae--2:capture_genus_counter=g__Blastochloris--1||g__Bradyrhizobium--1||g__WYBJ01--1:capture_order_counter=o__Burkholderiales--1||o__Rhizobiales--2:capture_phylum_counter=p__Proteobacteria--3:capture_species_counter=s__Blastochloris sulfoviridis--1||s__Bradyrhizobium sp000239795--1||s__WYBJ01 sp009377585--1:gtdb_class_counter=:gtdb_domain_counter=:gtdb_family_counter=:gtdb_genus_counter=:gtdb_order_counter=:gtdb_phylum_counter=:gtdb_species_counter=:heptad_counter=MCP-38H--3:lbd_counter=:name=N741689:ref_name_counter=])0:5e-09[&&NHX:Sample_counter=rhiztom1--1||rhiztom2--2||rhiztom3--2:Type_counter=GTDB--1||capture--5:capture_class_counter=c__Alphaproteobacteria--3||c__Gammaproteobacteria--2:capture_domain_counter=d__Bacteria--5:capture_family_counter=f__Rhizobiaceae--1||f__WYBJ01--2||f__Xanthobacteraceae--2:capture_genus_counter=g__Blastochloris--1||g__Bradyrhizobium--1||g__Rhizobium--1||g__WYBJ01--2:capture_order_counter=o__Burkholderiales--2||o__Rhizobiales--3:capture_phylum_counter=p__Proteobacteria--5:capture_species_counter=s__Blastochloris sulfoviridis--1||s__Bradyrhizobium sp000239795--1||s__Rhizobium sp900472625--1||s__WYBJ01 sp009377585--2:gtdb_class_counter=c__Alphaproteobacteria--1:gtdb_domain_counter=d__Bacteria--1:gtdb_family_counter=f__Xanthobacteraceae--1:gtdb_genus_counter=g__Bradyrhizobium--1:gtdb_order_counter=o__Rhizobiales--1:gtdb_phylum_counter=p__Proteobacteria--1:gtdb_species_counter=s__Bradyrhizobium japonicum_C--1:heptad_counter=MCP-38H--6:lbd_counter=:lca_tree=s__Bradyrhizobium japonicum_C:name=N741690:ref_name_counter=])0.734:0.0369508[&&NHX:Sample_counter=rhiztom1--1||rhiztom2--2||rhiztom3--3:Type_counter=GTDB--4||capture--6:capture_class_counter=c__Alphaproteobacteria--3||c__Gammaproteobacteria--2||c__Polyangia--1:capture_domain_counter=d__Bacteria--6:capture_family_counter=f__Polyangiaceae--1||f__Rhizobiaceae--1||f__WYBJ01--2||f__Xanthobacteraceae--2:capture_genus_counter=g__Blastochloris--1||g__Bradyrhizobium--1||g__JADJKB01--1||g__Rhizobium--1||g__WYBJ01--2:capture_order_counter=o__Burkholderiales--2||o__Polyangiales--1||o__Rhizobiales--3:capture_phylum_counter=p__Myxococcota--1||p__Proteobacteria--5:capture_species_counter=s__Blastochloris sulfoviridis--1||s__Bradyrhizobium sp000239795--1||s__JADJKB01 sp015075635--1||s__Rhizobium sp900472625--1||s__WYBJ01 sp009377585--2:gtdb_class_counter=c__Alphaproteobacteria--4:gtdb_domain_counter=d__Bacteria--4:gtdb_family_counter=f__Emcibacteraceae--3||f__Xanthobacteraceae--1:gtdb_genus_counter=g__Bradyrhizobium--1||g__GCA-2700365--2||g__Luteithermobacter--1:gtdb_order_counter=o__Rhizobiales--1||o__Sphingomonadales--3:gtdb_phylum_counter=p__Proteobacteria--4:gtdb_species_counter=s__Bradyrhizobium japonicum_C--1||s__GCA-2700365 sp002700365--2||s__Luteithermobacter gelatinilyticus--1:heptad_counter=MCP-38H--10:lbd_counter=:lca_tree=c__Alphaproteobacteria:name=N741691:ref_name_counter=])0.76:0.0130267[&&NHX:Sample_counter=rhizpot1--20||rhizpot2--2||rhizpot3--15||rhiztom1--46||rhiztom2--14||rhiztom3--34:Type_counter=GTDB--19||capture--131:besthit_avg=81.16:besthit_max=97.8:besthit_min=58.9:besthit_std=9.192343753008227:besthit_sum=4058.0:bitscore_avg=174.264:bitscore_max=239.0:bitscore_min=63.2:bitscore_std=33.40632813081488:bitscore_sum=8713.2:capture_class_counter=c__AC1--1||c__Actinomycetia--3||c__Alphaproteobacteria--48||c__Bacilli--6||c__Clostridia--2||c__Desulfovibrionia--15||c__Desulfuromonadia--7||c__Gammaproteobacteria--24||c__Gemmatimonadetes--1||c__Myxococcia--3||c__Planctomycetia--3||c__Polyangia--1||c__Spirochaetia--2||c__Thermoleophilia--12||c__UBA9217--1||c__Verrucomicrobiae--1||c__Vicinamibacteria--1:capture_domain_counter=d__Bacteria--131:capture_family_counter=f__Acetobacteraceae--1||f__Anaeromyxobacteraceae--1||f__Anaerovoracaceae--1||f__Azospirillaceae--6||f__Beijerinckiaceae--14||f__Burkholderiaceae--3||f__CAIOGM01--2||f__Chromatiaceae--1||f__Desulfovibrionaceae--15||f__GWC2-71-9--1||f__Gemmataceae--3||f__Geobacteraceae--5||f__Geodermatophilaceae--3||f__JACRHJ01--1||f__Lachnospiraceae--1||f__Magnetospirillaceae--4||f__Micropepsaceae--1||f__Myxococcaceae--2||f__NBRC-103111--2||f__Opitutaceae--1||f__Paenibacillaceae--4||f__Pleomorphomonadaceae--1||f__Polyangiaceae--1||f__Pseudomonadaceae--4||f__Rhizobiaceae--3||f__Rhodobacteraceae--2||f__Rhodocyclaceae--12||f__Solirubrobacteraceae--12||f__Sphingomonadaceae--7||f__Stappiaceae--1||f__Sulfuricellaceae--1||f__Termitinemataceae--1||f__UBA11136--1||f__UBA12059--1||f__UBA2255--1||f__Vicinamibacteraceae--1||f__WYBJ01--2||f__Xanthobacteraceae--7||f__Xanthomonadaceae--1:capture_genus_counter=g__Allochromatium--1||g__Anaeromyxobacter--1||g__Azonexus--5||g__Azospira_A--1||g__Azospirillum--6||g__Blastochloris--2||g__Blastococcus--3||g__Bosea--6||g__Bradyrhizobium--3||g__CAIOGM01--2||g__COE1--1||g__Cohnella--2||g__Ensifer_A--1||g__Ereboglobus--1||g__Erythrobacter--2||g__Fundidesulfovibrio--15||g__Geomonas--5||g__Gorillibacterium--1||g__Herbaspirillum--3||g__JACDDX01--1||g__JACOUN01--1||g__JACRHJ01--1||g__JADJKB01--1||g__JAEUJT01--2||g__JAFGNN01--1||g__Loktanella--1||g__Luteitalea--1||g__Methylobacterium--8||g__Oryzomicrobium--5||g__Paenibacillus_C--1||g__Paenibacillus_V--1||g__Paenibacillus_Z--1||g__Paracraurococcus--1||g__Pelagimonas--1||g__Phaeospirillum--4||g__Pleomorphomonas--1||g__Pseudolabrys--2||g__Pseudomonas_E--3||g__Pseudomonas_O--1||g__Rhizobium--2||g__Rhizomicrobium--1||g__Roseibium--1||g__Solirubrobacter--12||g__Sphingobium--1||g__Sphingomonas_N--3||g__Sphingopyxis--1||g__Sulfurimicrobium--1||g__Termitinema--1||g__UBA11136--1||g__UBA2255--1||g__UBA6894--3||g__WRMW01--1||g__WYBJ01--2||g__Xanthomonas--1:capture_order_counter=o__AC1--1||o__Acetobacterales--1||o__Azospirillales--6||o__Burkholderiales--18||o__Chromatiales--1||o__Desulfovibrionales--15||o__Gemmatales--3||o__Gemmatimonadales--1||o__Geobacterales--7||o__JACRHJ01--1||o__Lachnospirales--1||o__Micropepsales--1||o__Mycobacteriales--3||o__Myxococcales--3||o__Opitutales--1||o__Paenibacillales--6||o__Peptostreptococcales--1||o__Polyangiales--1||o__Pseudomonadales--4||o__Rhizobiales--26||o__Rhodobacterales--2||o__Rhodospirillales--4||o__Solirubrobacterales--12||o__Sphingomonadales--7||o__Treponematales--2||o__UBA11136--1||o__Vicinamibacterales--1||o__Xanthomonadales--1:capture_phylum_counter=p__Acidobacteriota--1||p__Actinobacteriota--15||p__Desulfobacterota--7||p__Desulfobacterota_I--15||p__Edwardsbacteria--1||p__Firmicutes--6||p__Firmicutes_A--2||p__Gemmatimonadota--1||p__Myxococcota--4||p__Nitrospirota--1||p__Planctomycetota--3||p__Proteobacteria--72||p__Spirochaetota--2||p__Verrucomicrobiota--1:capture_species_counter=s__Allochromatium vinosum--1||s__Anaeromyxobacter dehalogenans_B--1||s__Azonexus hydrophilus--1||s__Azonexus sp002470165--4||s__Azospira_A sp016183655--1||s__Azospirillum doebereinerae--2||s__Azospirillum lipoferum--1||s__Azospirillum oryzae--1||s__Azospirillum sp003116095--1||s__Azospirillum sp003119115--1||s__Blastochloris sulfoviridis--2||s__Blastococcus saxobsidens--3||s__Bosea sp017308075--5||s__Bosea sp900112185--1||s__Bradyrhizobium macuxiense_A--1||s__Bradyrhizobium sp000239795--1||s__Bradyrhizobium tropiciagri--1||s__CAIOGM01 sp903902345--2||s__COE1 sp009774245--1||s__Cohnella sp019091135--2||s__Ensifer_A sp900466575--1||s__Ereboglobus sp001650175--1||s__Erythrobacter sp002706445--2||s__Fundidesulfovibrio putealis--15||s__Geomonas oryzae--5||s__Gorillibacterium timonense--1||s__Herbaspirillum sp006715495--3||s__JACDDX01 sp013820855--1||s__JACOUN01 sp016177805--1||s__JACRHJ01 sp016212105--1||s__JADJKB01 sp015075635--1||s__JAEUJT01 sp016793525--2||s__JAFGNN01 sp018262985--1||s__Loktanella salsilacus--1||s__Luteitalea sp001464065--1||s__Methylobacterium frigidaeris--1||s__Methylobacterium sp011043735--1||s__Methylobacterium sp900112625--3||s__Methylobacterium tarhaniae--3||s__Oryzomicrobium terrae--5||s__Paenibacillus_C sp001956095--1||s__Paenibacillus_V contaminans--1||s__Paenibacillus_Z methanolicus--1||s__Paracraurococcus ruber--1||s__Pelagimonas sp004804335--1||s__Phaeospirillum caucaseum--1||s__Phaeospirillum magneticum--1||s__Phaeospirillum sp903853455--2||s__Pleomorphomonas oryzae--1||s__Pseudolabrys sp003133345--2||s__Pseudomonas_E cremoricolorata--2||s__Pseudomonas_E fluorescens_BR--1||s__Pseudomonas_O sp002418465--1||s__Rhizobium sp900465675--1||s__Rhizobium sp900472625--1||s__Rhizomicrobium sp015654715--1||s__Roseibium sp009363435--1||s__Solirubrobacter sp003344625--12||s__Sphingobium subterraneum--1||s__Sphingomonas_N sp019239915--2||s__Sphingomonas_N sp903871605--1||s__Sphingopyxis sp001427105--1||s__Sulfurimicrobium denitrificans_A--1||s__Termitinema primitia--1||s__UBA11136 sp016776635--1||s__UBA2255 sp002347565--1||s__UBA6894 sp003669555--3||s__WRMW01 sp009776955--1||s__WYBJ01 sp009377585--2||s__Xanthomonas bromi--1:evalue_avg=7.58e-17:evalue_max=3.79e-15:evalue_min=1.69e-81:evalue_std=5.35986940139403e-16:evalue_sum=3.79e-15:gapopen_avg=0.14:gapopen_max=1.0:gapopen_min=0.0:gapopen_std=0.3505098327538656:gapopen_sum=7.0:gtdb_class_counter=c__Alphaproteobacteria--12||c__Gammaproteobacteria--1||c__Leptospirae--3||c__Negativicutes--3:gtdb_domain_counter=d__Bacteria--19:gtdb_family_counter=f__CAJQNC01--1||f__Emcibacteraceae--3||f__JABHGC01--1||f__Leptospiraceae--3||f__Magnetospirillaceae--1||f__Selenomonadaceae--3||f__Xanthobacteraceae--7:gtdb_genus_counter=g__BOG-931--1||g__Bradyrhizobium--1||g__CAJQNC01--1||g__GCA-2700365--2||g__JABHGC01--1||g__JACQTM01--1||g__Luteithermobacter--1||g__Magnetospirillum--1||g__Palsa-892--1||g__Pseudorhodoplanes--3||g__RUG024--2||g__RUG12372--1||g__UBA2033--3:gtdb_order_counter=o__JABHGC01--1||o__Leptospirales--3||o__Rhizobiales--7||o__Rhodospirillales--1||o__Selenomonadales--3||o__Sphingomonadales--3||o__UBA9655--1:gtdb_phylum_counter=p__Firmicutes_C--3||p__Proteobacteria--13||p__Spirochaetota--3:gtdb_species_counter=s__BOG-931 sp003164375--1||s__Bradyrhizobium japonicum_C--1||s__CAJQNC01 sp905479605--1||s__GCA-2700365 sp002700365--2||s__JABHGC01 sp018672285--1||s__JACQTM01 sp016210825--1||s__Luteithermobacter gelatinilyticus--1||s__Magnetospirillum sp002435715--1||s__Palsa-892 sp003135415--1||s__Pseudorhodoplanes sinuspersici--1||s__Pseudorhodoplanes sp008933495--1||s__Pseudorhodoplanes sp019187085--1||s__RUG024 sp017458745--2||s__RUG12372 sp016286075--1||s__UBA2033 sp002333425--1||s__UBA2033 sp016708435--1||s__UBA2033 sp017996175--1:heptad_counter=MCP-24H--2||MCP-38H--141||MCP-40H--2||MCP-44H--4||MCP-52H--1:lbd_counter=:lca_tree=d__Bacteria:length_avg=126.98:length_max=156.0:length_min=38.0:length_std=23.82032231314347:length_sum=6349.0:mismatch_avg=24.78:mismatch_max=60.0:mismatch_min=2.0:mismatch_std=14.578835652396656:mismatch_sum=1239.0:name=N741692:qcovhsp_avg=99.28200000000001:qcovhsp_max=100.0:qcovhsp_min=95.7:qcovhsp_std=1.0959461479396122:qcovhsp_sum=4964.1:qend_avg=127.38:qend_max=161.0:qend_min=38.0:qend_std=24.03474525747749:qend_sum=6369.0:qstart_avg=1.46:qstart_max=6.0:qstart_min=1.0:qstart_std=1.0538558938004565:qstart_sum=73.0:ref_name_counter=GB_GCA_003135415.1_protein.faa_PLBP01000003.1_168@PF00015_full_PFAM.288.454--2||GB_GCA_003169835.1_protein.faa_PNAI01000034.1_57@PF00015_full_PFAM.468.635--2||GB_GCA_008933495.1_protein.faa_WBUW01000244.1_2@PF00015_full_PFAM.255.424--2||GB_GCA_016210825.1_protein.faa_JACQTM010000211.1_6@PF00015_full_PFAM.254.428--2||GB_GCA_016210825.1_protein.faa_JACQTM010000366.1_3@PF00015_full_PFAM.464.635--1||RS_GCF_002119765.1_protein.faa_NZ_CP021112.1_97@PF00015_full_PFAM.262.444--40||RS_GCF_004114935.1_protein.faa_NZ_CP022221.1_6337@PF00015_full_PFAM.245.321--1:scovhsp_avg=71.21:scovhsp_max=91.2:scovhsp_min=50.0:scovhsp_std=11.453673325752801:scovhsp_sum=3560.5:send_avg=140.14:send_max=160.0:send_min=75.0:send_std=23.13933835682941:send_sum=7007.0:sstart_avg=14.24:sstart_max=51.0:sstart_min=1.0:sstart_std=10.742933130430345:sstart_sum=712.0])0.782:0.0205487[&&NHX:Sample_counter=rhizpot1--20||rhizpot2--2||rhizpot3--15||rhiztom1--46||rhiztom2--15||rhiztom3--38:Type_counter=GTDB--19||capture--136:besthit_avg=81.18431372549018:besthit_max=97.8:besthit_min=58.9:besthit_std=9.101612440639727:besthit_sum=4140.4:bitscore_avg=173.3372549019608:bitscore_max=239.0:bitscore_min=63.2:bitscore_std=33.72632183197162:bitscore_sum=8840.2:capture_class_counter=c__AC1--1||c__Actinomycetia--3||c__Alphaproteobacteria--48||c__Bacilli--6||c__Clostridia--2||c__Desulfovibrionia--19||c__Desulfuromonadia--7||c__Gammaproteobacteria--25||c__Gemmatimonadetes--1||c__Myxococcia--3||c__Planctomycetia--3||c__Polyangia--1||c__Spirochaetia--2||c__Thermoleophilia--12||c__UBA9217--1||c__Verrucomicrobiae--1||c__Vicinamibacteria--1:capture_domain_counter=d__Bacteria--136:capture_family_counter=f__Acetobacteraceae--1||f__Anaeromyxobacteraceae--1||f__Anaerovoracaceae--1||f__Azospirillaceae--6||f__Beijerinckiaceae--14||f__Burkholderiaceae--3||f__CAIOGM01--2||f__Chromatiaceae--1||f__Desulfovibrionaceae--19||f__GWC2-71-9--1||f__Gemmataceae--3||f__Geobacteraceae--5||f__Geodermatophilaceae--3||f__JACRHJ01--1||f__Lachnospiraceae--1||f__Magnetospirillaceae--4||f__Micropepsaceae--1||f__Myxococcaceae--2||f__NBRC-103111--2||f__Opitutaceae--1||f__Paenibacillaceae--4||f__Pleomorphomonadaceae--1||f__Polyangiaceae--1||f__Pseudomonadaceae--4||f__Rhizobiaceae--3||f__Rhodobacteraceae--2||f__Rhodocyclaceae--12||f__SG8-39--1||f__Solirubrobacteraceae--12||f__Sphingomonadaceae--7||f__Stappiaceae--1||f__Sulfuricellaceae--1||f__Termitinemataceae--1||f__UBA11136--1||f__UBA12059--1||f__UBA2255--1||f__Vicinamibacteraceae--1||f__WYBJ01--2||f__Xanthobacteraceae--7||f__Xanthomonadaceae--1:capture_genus_counter=g__Allochromatium--1||g__Anaeromyxobacter--1||g__Azonexus--5||g__Azospira_A--1||g__Azospirillum--6||g__Blastochloris--2||g__Blastococcus--3||g__Bosea--6||g__Bradyrhizobium--3||g__CAIOGM01--2||g__COE1--1||g__Cohnella--2||g__Ensifer_A--1||g__Ereboglobus--1||g__Erythrobacter--2||g__Fundidesulfovibrio--19||g__Geomonas--5||g__Gorillibacterium--1||g__Herbaspirillum--3||g__JACDDX01--1||g__JACOUN01--1||g__JACRHJ01--1||g__JADJKB01--1||g__JAEUJT01--2||g__JAFGNN01--1||g__Loktanella--1||g__Luteitalea--1||g__Methylobacterium--8||g__Oryzomicrobium--5||g__Paenibacillus_C--1||g__Paenibacillus_V--1||g__Paenibacillus_Z--1||g__Paracraurococcus--1||g__Pelagimonas--1||g__Phaeospirillum--4||g__Pleomorphomonas--1||g__Pseudolabrys--2||g__Pseudomonas_E--3||g__Pseudomonas_O--1||g__Rhizobium--2||g__Rhizomicrobium--1||g__Roseibium--1||g__Solirubrobacter--12||g__Sphingobium--1||g__Sphingomonas_N--3||g__Sphingopyxis--1||g__Sulfurimicrobium--1||g__Termitinema--1||g__UBA11136--1||g__UBA2255--1||g__UBA6894--3||g__WRMW01--1||g__WYBJ01--2||g__Xanthomonas--1||g__ZC4RG42--1:capture_order_counter=o__AC1--1||o__Acetobacterales--1||o__Azospirillales--6||o__Burkholderiales--19||o__Chromatiales--1||o__Desulfovibrionales--19||o__Gemmatales--3||o__Gemmatimonadales--1||o__Geobacterales--7||o__JACRHJ01--1||o__Lachnospirales--1||o__Micropepsales--1||o__Mycobacteriales--3||o__Myxococcales--3||o__Opitutales--1||o__Paenibacillales--6||o__Peptostreptococcales--1||o__Polyangiales--1||o__Pseudomonadales--4||o__Rhizobiales--26||o__Rhodobacterales--2||o__Rhodospirillales--4||o__Solirubrobacterales--12||o__Sphingomonadales--7||o__Treponematales--2||o__UBA11136--1||o__Vicinamibacterales--1||o__Xanthomonadales--1:capture_phylum_counter=p__Acidobacteriota--1||p__Actinobacteriota--15||p__Desulfobacterota--7||p__Desulfobacterota_I--19||p__Edwardsbacteria--1||p__Firmicutes--6||p__Firmicutes_A--2||p__Gemmatimonadota--1||p__Myxococcota--4||p__Nitrospirota--1||p__Planctomycetota--3||p__Proteobacteria--73||p__Spirochaetota--2||p__Verrucomicrobiota--1:capture_species_counter=s__Allochromatium vinosum--1||s__Anaeromyxobacter dehalogenans_B--1||s__Azonexus hydrophilus--1||s__Azonexus sp002470165--4||s__Azospira_A sp016183655--1||s__Azospirillum doebereinerae--2||s__Azospirillum lipoferum--1||s__Azospirillum oryzae--1||s__Azospirillum sp003116095--1||s__Azospirillum sp003119115--1||s__Blastochloris sulfoviridis--2||s__Blastococcus saxobsidens--3||s__Bosea sp017308075--5||s__Bosea sp900112185--1||s__Bradyrhizobium macuxiense_A--1||s__Bradyrhizobium sp000239795--1||s__Bradyrhizobium tropiciagri--1||s__CAIOGM01 sp903902345--2||s__COE1 sp009774245--1||s__Cohnella sp019091135--2||s__Ensifer_A sp900466575--1||s__Ereboglobus sp001650175--1||s__Erythrobacter sp002706445--2||s__Fundidesulfovibrio putealis--19||s__Geomonas oryzae--5||s__Gorillibacterium timonense--1||s__Herbaspirillum sp006715495--3||s__JACDDX01 sp013820855--1||s__JACOUN01 sp016177805--1||s__JACRHJ01 sp016212105--1||s__JADJKB01 sp015075635--1||s__JAEUJT01 sp016793525--2||s__JAFGNN01 sp018262985--1||s__Loktanella salsilacus--1||s__Luteitalea sp001464065--1||s__Methylobacterium frigidaeris--1||s__Methylobacterium sp011043735--1||s__Methylobacterium sp900112625--3||s__Methylobacterium tarhaniae--3||s__Oryzomicrobium terrae--5||s__Paenibacillus_C sp001956095--1||s__Paenibacillus_V contaminans--1||s__Paenibacillus_Z methanolicus--1||s__Paracraurococcus ruber--1||s__Pelagimonas sp004804335--1||s__Phaeospirillum caucaseum--1||s__Phaeospirillum magneticum--1||s__Phaeospirillum sp903853455--2||s__Pleomorphomonas oryzae--1||s__Pseudolabrys sp003133345--2||s__Pseudomonas_E cremoricolorata--2||s__Pseudomonas_E fluorescens_BR--1||s__Pseudomonas_O sp002418465--1||s__Rhizobium sp900465675--1||s__Rhizobium sp900472625--1||s__Rhizomicrobium sp015654715--1||s__Roseibium sp009363435--1||s__Solirubrobacter sp003344625--12||s__Sphingobium subterraneum--1||s__Sphingomonas_N sp019239915--2||s__Sphingomonas_N sp903871605--1||s__Sphingopyxis sp001427105--1||s__Sulfurimicrobium denitrificans_A--1||s__Termitinema primitia--1||s__UBA11136 sp016776635--1||s__UBA2255 sp002347565--1||s__UBA6894 sp003669555--3||s__WRMW01 sp009776955--1||s__WYBJ01 sp009377585--2||s__Xanthomonas bromi--1||s__ZC4RG42 sp003242425--1:evalue_avg=7.431372549019607e-17:evalue_max=3.79e-15:evalue_min=1.69e-81:evalue_std=5.307061518466157e-16:evalue_sum=3.79e-15:gapopen_avg=0.1568627450980392:gapopen_max=1.0:gapopen_min=0.0:gapopen_std=0.3672900227127246:gapopen_sum=8.0:gtdb_class_counter=c__Alphaproteobacteria--12||c__Gammaproteobacteria--1||c__Leptospirae--3||c__Negativicutes--3:gtdb_domain_counter=d__Bacteria--19:gtdb_family_counter=f__CAJQNC01--1||f__Emcibacteraceae--3||f__JABHGC01--1||f__Leptospiraceae--3||f__Magnetospirillaceae--1||f__Selenomonadaceae--3||f__Xanthobacteraceae--7:gtdb_genus_counter=g__BOG-931--1||g__Bradyrhizobium--1||g__CAJQNC01--1||g__GCA-2700365--2||g__JABHGC01--1||g__JACQTM01--1||g__Luteithermobacter--1||g__Magnetospirillum--1||g__Palsa-892--1||g__Pseudorhodoplanes--3||g__RUG024--2||g__RUG12372--1||g__UBA2033--3:gtdb_order_counter=o__JABHGC01--1||o__Leptospirales--3||o__Rhizobiales--7||o__Rhodospirillales--1||o__Selenomonadales--3||o__Sphingomonadales--3||o__UBA9655--1:gtdb_phylum_counter=p__Firmicutes_C--3||p__Proteobacteria--13||p__Spirochaetota--3:gtdb_species_counter=s__BOG-931 sp003164375--1||s__Bradyrhizobium japonicum_C--1||s__CAJQNC01 sp905479605--1||s__GCA-2700365 sp002700365--2||s__JABHGC01 sp018672285--1||s__JACQTM01 sp016210825--1||s__Luteithermobacter gelatinilyticus--1||s__Magnetospirillum sp002435715--1||s__Palsa-892 sp003135415--1||s__Pseudorhodoplanes sinuspersici--1||s__Pseudorhodoplanes sp008933495--1||s__Pseudorhodoplanes sp019187085--1||s__RUG024 sp017458745--2||s__RUG12372 sp016286075--1||s__UBA2033 sp002333425--1||s__UBA2033 sp016708435--1||s__UBA2033 sp017996175--1:heptad_counter=MCP-24H--2||MCP-38H--146||MCP-40H--2||MCP-44H--4||MCP-52H--1:lbd_counter=:lca_tree=d__Bacteria:length_avg=126.27450980392157:length_max=156.0:length_min=38.0:length_std=24.113132049879002:length_sum=6440.0:mismatch_avg=24.58823529411765:mismatch_max=60.0:mismatch_min=2.0:mismatch_std=14.497139677313225:mismatch_sum=1254.0:name=N741693:qcovhsp_avg=99.23333333333332:qcovhsp_max=100.0:qcovhsp_min=95.7:qcovhsp_std=1.1392395124233832:qcovhsp_sum=5060.9:qend_avg=126.6470588235294:qend_max=161.0:qend_min=38.0:qend_std=24.36212103197237:qend_sum=6459.0:qstart_avg=1.4509803921568627:qstart_max=6.0:qstart_min=1.0:qstart_std=1.0452506970138038:qstart_sum=74.0:ref_name_counter=GB_GCA_003135415.1_protein.faa_PLBP01000003.1_168@PF00015_full_PFAM.288.454--2||GB_GCA_003169835.1_protein.faa_PNAI01000034.1_57@PF00015_full_PFAM.468.635--3||GB_GCA_008933495.1_protein.faa_WBUW01000244.1_2@PF00015_full_PFAM.255.424--2||GB_GCA_016210825.1_protein.faa_JACQTM010000211.1_6@PF00015_full_PFAM.254.428--2||GB_GCA_016210825.1_protein.faa_JACQTM010000366.1_3@PF00015_full_PFAM.464.635--1||RS_GCF_002119765.1_protein.faa_NZ_CP021112.1_97@PF00015_full_PFAM.262.444--40||RS_GCF_004114935.1_protein.faa_NZ_CP022221.1_6337@PF00015_full_PFAM.245.321--1:scovhsp_avg=70.88235294117646:scovhsp_max=91.2:scovhsp_min=50.0:scovhsp_std=11.577473055591241:scovhsp_sum=3615.0:send_avg=139.2941176470588:send_max=160.0:send_min=75.0:send_std=23.689908499314267:send_sum=7104.0:sstart_avg=14.098039215686274:sstart_max=51.0:sstart_min=1.0:sstart_std=10.683173502215125:sstart_sum=719.0])0.405:0.0162481[&&NHX:Sample_counter=rhizpot1--22||rhizpot2--3||rhizpot3--15||rhiztom1--53||rhiztom2--21||rhiztom3--49:Type_counter=GTDB--44||capture--163:besthit_avg=79.65999999999998:besthit_max=97.8:besthit_min=53.0:besthit_std=10.82349296669056:besthit_sum=4381.299999999999:bitscore_avg=169.03636363636363:bitscore_max=239.0:bitscore_min=63.2:bitscore_std=36.20875872981853:bitscore_sum=9297.0:capture_class_counter=c__AC1--1||c__Actinomycetia--9||c__Alphaproteobacteria--55||c__Bacilli--7||c__Clostridia--2||c__Desulfovibrionia--22||c__Desulfuromonadia--7||c__Eremiobacteria--1||c__Gammaproteobacteria--31||c__Gemmatimonadetes--1||c__Myxococcia--5||c__Planctomycetia--3||c__Polyangia--2||c__Spirochaetia--2||c__Thermoleophilia--12||c__UBA9217--1||c__Verrucomicrobiae--1||c__Vicinamibacteria--1:capture_domain_counter=d__Bacteria--163:capture_family_counter=f__Acetobacteraceae--1||f__Anaeromyxobacteraceae--1||f__Anaerovoracaceae--1||f__Azospirillaceae--6||f__Baltobacteraceae--1||f__Beijerinckiaceae--16||f__Burkholderiaceae--7||f__CAIOGM01--2||f__Caulobacteraceae--1||f__Cellulomonadaceae--2||f__Chromatiaceae--1||f__Chromobacteriaceae--1||f__Cryptosporangiaceae--1||f__Desulfovibrionaceae--22||f__GWC2-71-9--1||f__Gemmataceae--3||f__Geobacteraceae--5||f__Geodermatophilaceae--5||f__JACRHJ01--1||f__Lachnospiraceae--1||f__Magnetospirillaceae--4||f__Micropepsaceae--1||f__Motilibacteraceae--1||f__Myxococcaceae--4||f__NBRC-103111--2||f__Opitutaceae--1||f__Paenibacillaceae--5||f__Pleomorphomonadaceae--1||f__Polyangiaceae--2||f__Pseudomonadaceae--4||f__Rhizobiaceae--3||f__Rhodobacteraceae--2||f__Rhodocyclaceae--13||f__SG8-39--1||f__Solirubrobacteraceae--12||f__Sphingomonadaceae--8||f__Stappiaceae--1||f__Sulfuricellaceae--1||f__Termitinemataceae--1||f__UBA11136--1||f__UBA12059--1||f__UBA2255--1||f__Vicinamibacteraceae--1||f__WYBJ01--2||f__Xanthobacteraceae--10||f__Xanthomonadaceae--1:capture_genus_counter=g__Actinotalea--1||g__Allochromatium--1||g__Anaeromyxobacter--1||g__Aquitalea--1||g__Azonexus--6||g__Azospira_A--1||g__Azospirillum--6||g__Blastochloris--2||g__Blastococcus--5||g__Bosea--6||g__Bradyrhizobium--6||g__CAHJWH01--1||g__CAIOGM01--2||g__COE1--1||g__Cellulomonas--1||g__Cohnella--2||g__Cryptosporangium--1||g__Duganella--2||g__Ensifer_A--1||g__Ereboglobus--1||g__Erythrobacter--2||g__Fundidesulfovibrio--22||g__Geomonas--5||g__Gorillibacterium--1||g__Herbaspirillum--3||g__JABEUX01--1||g__JACDDX01--1||g__JACOUN01--1||g__JACRHJ01--1||g__JADJKB01--2||g__JAEUJT01--4||g__JAFGNN01--1||g__Loktanella--1||g__Luteitalea--1||g__Methylobacterium--10||g__Motilibacter_A--1||g__Oryzomicrobium--5||g__Paenibacillus--1||g__Paenibacillus_C--1||g__Paenibacillus_V--1||g__Paenibacillus_Z--1||g__Paracraurococcus--1||g__Paucibacter_A--2||g__Pelagimonas--1||g__Phaeospirillum--4||g__Pleomorphomonas--1||g__Pseudolabrys--2||g__Pseudomonas_E--3||g__Pseudomonas_O--1||g__Rhizobium--2||g__Rhizomicrobium--1||g__Rhizorhabdus--1||g__Roseibium--1||g__Solirubrobacter--12||g__Sphingobium--1||g__Sphingomonas_N--3||g__Sphingopyxis--1||g__Sulfurimicrobium--1||g__Termitinema--1||g__UBA11136--1||g__UBA2255--1||g__UBA6894--3||g__WRMW01--1||g__WYBJ01--2||g__Xanthomonas--1||g__ZC4RG42--1:capture_order_counter=o__AC1--1||o__Acetobacterales--1||o__Actinomycetales--2||o__Azospirillales--6||o__Baltobacterales--1||o__Burkholderiales--25||o__Caulobacterales--1||o__Chromatiales--1||o__Desulfovibrionales--22||o__Gemmatales--3||o__Gemmatimonadales--1||o__Geobacterales--7||o__JACRHJ01--1||o__Lachnospirales--1||o__Micropepsales--1||o__Motilibacterales--1||o__Mycobacteriales--6||o__Myxococcales--5||o__Opitutales--1||o__Paenibacillales--7||o__Peptostreptococcales--1||o__Polyangiales--2||o__Pseudomonadales--4||o__Rhizobiales--31||o__Rhodobacterales--2||o__Rhodospirillales--4||o__Solirubrobacterales--12||o__Sphingomonadales--8||o__Treponematales--2||o__UBA11136--1||o__Vicinamibacterales--1||o__Xanthomonadales--1:capture_phylum_counter=p__Acidobacteriota--1||p__Actinobacteriota--21||p__Desulfobacterota--7||p__Desulfobacterota_I--22||p__Edwardsbacteria--1||p__Eremiobacterota--1||p__Firmicutes--7||p__Firmicutes_A--2||p__Gemmatimonadota--1||p__Myxococcota--7||p__Nitrospirota--1||p__Planctomycetota--3||p__Proteobacteria--86||p__Spirochaetota--2||p__Verrucomicrobiota--1:capture_species_counter=s__Actinotalea carbonis--1||s__Allochromatium vinosum--1||s__Anaeromyxobacter dehalogenans_B--1||s__Aquitalea sp003693445--1||s__Azonexus hydrophilus--1||s__Azonexus sp002470165--5||s__Azospira_A sp016183655--1||s__Azospirillum doebereinerae--2||s__Azospirillum lipoferum--1||s__Azospirillum oryzae--1||s__Azospirillum sp003116095--1||s__Azospirillum sp003119115--1||s__Blastochloris sulfoviridis--2||s__Blastococcus saxobsidens--4||s__Blastococcus sp900230285--1||s__Bosea sp017308075--5||s__Bosea sp900112185--1||s__Bradyrhizobium diazoefficiens_E--1||s__Bradyrhizobium macuxiense_A--1||s__Bradyrhizobium sp000239795--2||s__Bradyrhizobium sp000282615--1||s__Bradyrhizobium tropiciagri--1||s__CAHJWH01 sp009765965--1||s__CAIOGM01 sp903902345--2||s__COE1 sp009774245--1||s__Cellulomonas sp003696205--1||s__Cohnella sp019091135--2||s__Cryptosporangium aurantiacum--1||s__Duganella danionis--1||s__Duganella sp009857435--1||s__Ensifer_A sp900466575--1||s__Ereboglobus sp001650175--1||s__Erythrobacter sp002706445--2||s__Fundidesulfovibrio putealis--22||s__Geomonas oryzae--5||s__Gorillibacterium timonense--1||s__Herbaspirillum sp006715495--3||s__JABEUX01 sp013043945--1||s__JACDDX01 sp013820855--1||s__JACOUN01 sp016177805--1||s__JACRHJ01 sp016212105--1||s__JADJKB01 sp015075635--1||s__JADJKB01 sp016191785--1||s__JAEUJT01 sp016793525--4||s__JAFGNN01 sp018262985--1||s__Loktanella salsilacus--1||s__Luteitalea sp001464065--1||s__Methylobacterium frigidaeris--1||s__Methylobacterium sp011043735--1||s__Methylobacterium sp900112625--3||s__Methylobacterium tarhaniae--5||s__Motilibacter_A deserti--1||s__Oryzomicrobium terrae--5||s__Paenibacillus sp001517085--1||s__Paenibacillus_C sp001956095--1||s__Paenibacillus_V contaminans--1||s__Paenibacillus_Z methanolicus--1||s__Paracraurococcus ruber--1||s__Paucibacter_A oligotrophus--2||s__Pelagimonas sp004804335--1||s__Phaeospirillum caucaseum--1||s__Phaeospirillum magneticum--1||s__Phaeospirillum sp903853455--2||s__Pleomorphomonas oryzae--1||s__Pseudolabrys sp003133345--2||s__Pseudomonas_E cremoricolorata--2||s__Pseudomonas_E fluorescens_BR--1||s__Pseudomonas_O sp002418465--1||s__Rhizobium sp900465675--1||s__Rhizobium sp900472625--1||s__Rhizomicrobium sp015654715--1||s__Rhizorhabdus dicambivorans--1||s__Roseibium sp009363435--1||s__Solirubrobacter sp003344625--12||s__Sphingobium subterraneum--1||s__Sphingomonas_N sp019239915--2||s__Sphingomonas_N sp903871605--1||s__Sphingopyxis sp001427105--1||s__Sulfurimicrobium denitrificans_A--1||s__Termitinema primitia--1||s__UBA11136 sp016776635--1||s__UBA2255 sp002347565--1||s__UBA6894 sp003669555--3||s__WRMW01 sp009776955--1||s__WYBJ01 sp009377585--2||s__Xanthomonas bromi--1||s__ZC4RG42 sp003242425--1:evalue_avg=6.890909298181817e-17:evalue_max=3.79e-15:evalue_min=1.69e-81:evalue_std=5.110434954624752e-16:evalue_sum=3.790000113999999e-15:gapopen_avg=0.16363636363636364:gapopen_max=1.0:gapopen_min=0.0:gapopen_std=0.37335497772755016:gapopen_sum=9.0:gtdb_class_counter=c__Alphaproteobacteria--29||c__Gammaproteobacteria--9||c__Leptospirae--3||c__Negativicutes--3:gtdb_domain_counter=d__Bacteria--44:gtdb_family_counter=f__Azospirillaceae--1||f__Beijerinckiaceae--7||f__CAJQNC01--1||f__Emcibacteraceae--3||f__Ferrovibrionaceae--5||f__JABHGC01--1||f__Leptospiraceae--3||f__Magnetospirillaceae--1||f__Rhodothalassiaceae--4||f__Selenomonadaceae--3||f__Thioalkalivibrionaceae--8||f__Xanthobacteraceae--7:gtdb_genus_counter=g__Alsobacter--1||g__Azospirillum--1||g__BOG-931--1||g__Bradyrhizobium--1||g__CAJQNC01--1||g__GCA-2700365--2||g__Iodidimonas--1||g__JABHGC01--1||g__JACQTM01--1||g__JAFKFH01--5||g__Luteithermobacter--1||g__Magnetospirillum--1||g__Palsa-892--1||g__Pseudorhodoplanes--3||g__RUG024--2||g__RUG12372--1||g__Rhabdaerophilum--6||g__Rhodothalassium--3||g__Thioalkalivibrio--8||g__UBA2033--3:gtdb_order_counter=o__Azospirillales--1||o__Ectothiorhodospirales--8||o__Ferrovibrionales--5||o__JABHGC01--1||o__Leptospirales--3||o__Rhizobiales--14||o__Rhodospirillales--1||o__Selenomonadales--3||o__Sphingomonadales--7||o__UBA9655--1:gtdb_phylum_counter=p__Firmicutes_C--3||p__Proteobacteria--38||p__Spirochaetota--3:gtdb_species_counter=s__Alsobacter soli--1||s__Azospirillum griseum--1||s__BOG-931 sp003164375--1||s__Bradyrhizobium japonicum_C--1||s__CAJQNC01 sp905479605--1||s__GCA-2700365 sp002700365--2||s__Iodidimonas sp000710935--1||s__JABHGC01 sp018672285--1||s__JACQTM01 sp016210825--1||s__JAFKFH01 sp017307375--5||s__Luteithermobacter gelatinilyticus--1||s__Magnetospirillum sp002435715--1||s__Palsa-892 sp003135415--1||s__Pseudorhodoplanes sinuspersici--1||s__Pseudorhodoplanes sp008933495--1||s__Pseudorhodoplanes sp019187085--1||s__RUG024 sp017458745--2||s__RUG12372 sp016286075--1||s__Rhabdaerophilum calidifontis--1||s__Rhabdaerophilum sp002256205--1||s__Rhabdaerophilum sp002928875--1||s__Rhabdaerophilum sp009773635--1||s__Rhabdaerophilum sp009846685--1||s__Rhabdaerophilum sp017302635--1||s__Rhodothalassium salexigens--3||s__Thioalkalivibrio sp000376865--1||s__Thioalkalivibrio sp000377345--1||s__Thioalkalivibrio sp000377405--1||s__Thioalkalivibrio sp000377905--1||s__Thioalkalivibrio sp000378305--1||s__Thioalkalivibrio sp000420165--1||s__Thioalkalivibrio sp007120575--1||s__Thioalkalivibrio versutus--1||s__UBA2033 sp002333425--1||s__UBA2033 sp016708435--1||s__UBA2033 sp017996175--1:heptad_counter=MCP-24H--3||MCP-38H--188||MCP-40H--9||MCP-44H--5||MCP-52H--1||MCP-58H--1:lbd_counter=:lca_tree=d__Bacteria:length_avg=126.10909090909091:length_max=156.0:length_min=38.0:length_std=24.21483531140051:length_sum=6936.0:mismatch_avg=26.490909090909092:mismatch_max=70.0:mismatch_min=2.0:mismatch_std=16.707586131558156:mismatch_sum=1457.0:name=N741694:qcovhsp_avg=99.18363636363637:qcovhsp_max=100.0:qcovhsp_min=95.7:qcovhsp_std=1.180201432330694:qcovhsp_sum=5455.1:qend_avg=126.56363636363636:qend_max=161.0:qend_min=38.0:qend_std=24.694251570073156:qend_sum=6961.0:qstart_avg=1.5818181818181818:qstart_max=6.0:qstart_min=1.0:qstart_std=1.2720777563426764:qstart_sum=87.0:ref_name_counter=GB_GCA_003135415.1_protein.faa_PLBP01000003.1_168@PF00015_full_PFAM.288.454--3||GB_GCA_003169835.1_protein.faa_PNAI01000034.1_57@PF00015_full_PFAM.468.635--3||GB_GCA_008933495.1_protein.faa_WBUW01000244.1_2@PF00015_full_PFAM.255.424--2||GB_GCA_016210825.1_protein.faa_JACQTM010000211.1_6@PF00015_full_PFAM.254.428--2||GB_GCA_016210825.1_protein.faa_JACQTM010000366.1_3@PF00015_full_PFAM.464.635--1||RS_GCF_002119765.1_protein.faa_NZ_CP021112.1_97@PF00015_full_PFAM.262.444--40||RS_GCF_004114935.1_protein.faa_NZ_CP022221.1_6337@PF00015_full_PFAM.245.321--1||RS_GCF_014873125.1_protein.faa_NZ_JADBCO010000002.1_582@PF00015_full_PFAM.414.582--3:scovhsp_avg=71.10727272727271:scovhsp_max=91.2:scovhsp_min=50.0:scovhsp_std=11.88353754765241:scovhsp_sum=3910.899999999999:send_avg=139.4909090909091:send_max=160.0:send_min=75.0:send_std=23.288745276756682:send_sum=7672.0:sstart_avg=14.454545454545455:sstart_max=51.0:sstart_min=1.0:sstart_std=11.456549447915163:sstart_sum=795.0])0.917:0.0399589[&&NHX:Sample_counter=rhizpot1--23||rhizpot2--3||rhizpot3--15||rhiztom1--61||rhiztom2--57||rhiztom3--67:Type_counter=GTDB--44||capture--226:besthit_avg=78.7265306122449:besthit_max=97.8:besthit_min=53.0:besthit_std=8.527923219471289:besthit_sum=7715.2:bitscore_avg=167.4387755102041:bitscore_max=239.0:bitscore_min=63.2:bitscore_std=31.023471768114916:bitscore_sum=16409.0:capture_class_counter=c__AC1--1||c__Actinomycetia--9||c__Alphaproteobacteria--64||c__Bacilli--9||c__Bdellovibrionia--1||c__Clostridia--2||c__Desulfovibrionia--22||c__Desulfuromonadia--7||c__Eremiobacteria--1||c__Gammaproteobacteria--45||c__Gemmatimonadetes--26||c__Halobacteria--3||c__Myxococcia--13||c__Planctomycetia--4||c__Polyangia--2||c__Spirochaetia--2||c__Thermoleophilia--12||c__UBA9217--1||c__Verrucomicrobiae--1||c__Vicinamibacteria--1:capture_domain_counter=d__Archaea--3||d__Bacteria--223:capture_family_counter=f__Acetobacteraceae--2||f__Anaeromyxobacteraceae--1||f__Anaerovoracaceae--1||f__Azospirillaceae--6||f__Baltobacteraceae--1||f__Beijerinckiaceae--16||f__Burkholderiaceae--8||f__CAIOGM01--2||f__Caulobacteraceae--1||f__Cellulomonadaceae--2||f__Chromatiaceae--1||f__Chromobacteriaceae--1||f__Cryptosporangiaceae--1||f__Desulfovibrionaceae--22||f__Dongiaceae--1||f__GWC2-71-9--26||f__Gemmataceae--4||f__Geobacteraceae--5||f__Geodermatophilaceae--5||f__Haladaptataceae--3||f__JACRHJ01--1||f__Lachnospiraceae--1||f__Magnetospirillaceae--4||f__Micropepsaceae--1||f__Motilibacteraceae--1||f__Myxococcaceae--12||f__NBRC-103111--2||f__Opitutaceae--1||f__Paenibacillaceae--7||f__Pleomorphomonadaceae--1||f__Polyangiaceae--2||f__Pseudomonadaceae--13||f__Rhizobiaceae--6||f__Rhodobacteraceae--2||f__Rhodocyclaceae--14||f__SG8-39--1||f__Solirubrobacteraceae--12||f__Sphingomonadaceae--8||f__Stappiaceae--1||f__Sulfuricellaceae--1||f__Termitinemataceae--1||f__UBA11136--1||f__UBA12059--1||f__UBA2255--1||f__UBA6776--1||f__Vicinamibacteraceae--1||f__WYBJ01--2||f__Xanthobacteraceae--14||f__Xanthomonadaceae--4:capture_genus_counter=g__Actinotalea--1||g__Allochromatium--1||g__Anaeromyxobacter--1||g__Aquitalea--1||g__Azonexus--6||g__Azospira_A--1||g__Azospirillum--6||g__Blastochloris--2||g__Blastococcus--5||g__Bosea--6||g__Bradyrhizobium--9||g__CAHJWH01--1||g__CAIOGM01--2||g__COE1--1||g__Cellulomonas--1||g__Cohnella--2||g__Coralloluteibacterium--2||g__Cryptosporangium--1||g__Duganella--2||g__Ensifer_A--1||g__Ereboglobus--1||g__Erythrobacter--2||g__Fundidesulfovibrio--22||g__Geomonas--5||g__Gorillibacterium--1||g__Halorussus--3||g__Herbaspirillum--3||g__JABEUX01--1||g__JACDDX01--26||g__JACOUN01--1||g__JACRHJ01--1||g__JADJKB01--2||g__JAEUJT01--10||g__JAFGNN01--1||g__Loktanella--1||g__Luteimonas--1||g__Luteitalea--1||g__Melittangium--2||g__Methylobacterium--10||g__Motilibacter_A--1||g__Oryzomicrobium--5||g__Paenibacillus--3||g__Paenibacillus_C--1||g__Paenibacillus_V--1||g__Paenibacillus_Z--1||g__Paracraurococcus--1||g__Paucibacter_A--2||g__Pelagimonas--1||g__Phaeospirillum--4||g__Pleomorphomonas--1||g__Pseudaminobacter--3||g__Pseudolabrys--3||g__Pseudomonas_B--9||g__Pseudomonas_E--3||g__Pseudomonas_O--1||g__RBG-16-40-8--1||g__Rhizobium--2||g__Rhizomicrobium--1||g__Rhizorhabdus--1||g__Rhodopila--1||g__Roseibium--1||g__Rubrivivax--1||g__SSEL01--1||g__Solirubrobacter--12||g__Sphingobium--1||g__Sphingomonas_N--3||g__Sphingopyxis--1||g__Sulfurimicrobium--1||g__Sulfurisoma--1||g__Termitinema--1||g__UBA11136--1||g__UBA2255--1||g__UBA6894--4||g__WRMW01--1||g__WYBJ01--2||g__Xanthomonas--1||g__ZC4RG42--1:capture_order_counter=o__AC1--1||o__Acetobacterales--2||o__Actinomycetales--2||o__Azospirillales--6||o__Baltobacterales--1||o__Bdellovibrionales--1||o__Burkholderiales--27||o__Caulobacterales--1||o__Chromatiales--1||o__Desulfovibrionales--22||o__Dongiales--1||o__Gemmatales--4||o__Gemmatimonadales--26||o__Geobacterales--7||o__Halobacteriales--3||o__JACRHJ01--1||o__Lachnospirales--1||o__Micropepsales--1||o__Motilibacterales--1||o__Mycobacteriales--6||o__Myxococcales--13||o__Opitutales--1||o__Paenibacillales--9||o__Peptostreptococcales--1||o__Polyangiales--2||o__Pseudomonadales--13||o__Rhizobiales--38||o__Rhodobacterales--2||o__Rhodospirillales--4||o__Solirubrobacterales--12||o__Sphingomonadales--8||o__Treponematales--2||o__UBA11136--1||o__Vicinamibacterales--1||o__Xanthomonadales--4:capture_phylum_counter=p__Acidobacteriota--1||p__Actinobacteriota--21||p__Bdellovibrionota--1||p__Desulfobacterota--7||p__Desulfobacterota_I--22||p__Edwardsbacteria--1||p__Eremiobacterota--1||p__Firmicutes--9||p__Firmicutes_A--2||p__Gemmatimonadota--26||p__Halobacteriota--3||p__Myxococcota--15||p__Nitrospirota--1||p__Planctomycetota--4||p__Proteobacteria--109||p__Spirochaetota--2||p__Verrucomicrobiota--1:capture_species_counter=s__Actinotalea carbonis--1||s__Allochromatium vinosum--1||s__Anaeromyxobacter dehalogenans_B--1||s__Aquitalea sp003693445--1||s__Azonexus hydrophilus--1||s__Azonexus sp002470165--5||s__Azospira_A sp016183655--1||s__Azospirillum doebereinerae--2||s__Azospirillum lipoferum--1||s__Azospirillum oryzae--1||s__Azospirillum sp003116095--1||s__Azospirillum sp003119115--1||s__Blastochloris sulfoviridis--2||s__Blastococcus saxobsidens--4||s__Blastococcus sp900230285--1||s__Bosea sp017308075--5||s__Bosea sp900112185--1||s__Bradyrhizobium diazoefficiens_E--1||s__Bradyrhizobium macuxiense_A--1||s__Bradyrhizobium sp000239795--5||s__Bradyrhizobium sp000282615--1||s__Bradyrhizobium tropiciagri--1||s__CAHJWH01 sp009765965--1||s__CAIOGM01 sp903902345--2||s__COE1 sp009774245--1||s__Cellulomonas sp003696205--1||s__Cohnella sp019091135--2||s__Coralloluteibacterium stylophorae--2||s__Cryptosporangium aurantiacum--1||s__Duganella danionis--1||s__Duganella sp009857435--1||s__Ensifer_A sp900466575--1||s__Ereboglobus sp001650175--1||s__Erythrobacter sp002706445--2||s__Fundidesulfovibrio putealis--22||s__Geomonas oryzae--5||s__Gorillibacterium timonense--1||s__Halorussus sp010747475--3||s__Herbaspirillum sp006715495--3||s__JABEUX01 sp013043945--1||s__JACDDX01 sp013820855--26||s__JACOUN01 sp016177805--1||s__JACRHJ01 sp016212105--1||s__JADJKB01 sp015075635--1||s__JADJKB01 sp016191785--1||s__JAEUJT01 sp016793525--10||s__JAFGNN01 sp018262985--1||s__Loktanella salsilacus--1||s__Luteimonas sp001014645--1||s__Luteitalea sp001464065--1||s__Melittangium primigenium--2||s__Methylobacterium frigidaeris--1||s__Methylobacterium sp011043735--1||s__Methylobacterium sp900112625--3||s__Methylobacterium tarhaniae--5||s__Motilibacter_A deserti--1||s__Oryzomicrobium terrae--5||s__Paenibacillus sp001517085--3||s__Paenibacillus_C sp001956095--1||s__Paenibacillus_V contaminans--1||s__Paenibacillus_Z methanolicus--1||s__Paracraurococcus ruber--1||s__Paucibacter_A oligotrophus--2||s__Pelagimonas sp004804335--1||s__Phaeospirillum caucaseum--1||s__Phaeospirillum magneticum--1||s__Phaeospirillum sp903853455--2||s__Pleomorphomonas oryzae--1||s__Pseudaminobacter soli--3||s__Pseudolabrys sp003133345--2||s__Pseudolabrys sp018240595--1||s__Pseudomonas_B sp001512295--9||s__Pseudomonas_E cremoricolorata--2||s__Pseudomonas_E fluorescens_BR--1||s__Pseudomonas_O sp002418465--1||s__RBG-16-40-8 sp903833275--1||s__Rhizobium sp900465675--1||s__Rhizobium sp900472625--1||s__Rhizomicrobium sp015654715--1||s__Rhizorhabdus dicambivorans--1||s__Rhodopila sp903915725--1||s__Roseibium sp009363435--1||s__Rubrivivax sp016790395--1||s__SSEL01 sp008012315--1||s__Solirubrobacter sp003344625--12||s__Sphingobium subterraneum--1||s__Sphingomonas_N sp019239915--2||s__Sphingomonas_N sp903871605--1||s__Sphingopyxis sp001427105--1||s__Sulfurimicrobium denitrificans_A--1||s__Sulfurisoma sp018825305--1||s__Termitinema primitia--1||s__UBA11136 sp016776635--1||s__UBA2255 sp002347565--1||s__UBA6894 sp003669555--4||s__WRMW01 sp009776955--1||s__WYBJ01 sp009377585--2||s__Xanthomonas bromi--1||s__ZC4RG42 sp003242425--1:evalue_avg=3.86734705510204e-17:evalue_max=3.79e-15:evalue_min=1.69e-81:evalue_std=3.828478142665689e-16:evalue_sum=3.790000113999999e-15:gapopen_avg=0.1836734693877551:gapopen_max=2.0:gapopen_min=0.0:gapopen_std=0.41485157637749287:gapopen_sum=18.0:gtdb_class_counter=c__Alphaproteobacteria--29||c__Gammaproteobacteria--9||c__Leptospirae--3||c__Negativicutes--3:gtdb_domain_counter=d__Bacteria--44:gtdb_family_counter=f__Azospirillaceae--1||f__Beijerinckiaceae--7||f__CAJQNC01--1||f__Emcibacteraceae--3||f__Ferrovibrionaceae--5||f__JABHGC01--1||f__Leptospiraceae--3||f__Magnetospirillaceae--1||f__Rhodothalassiaceae--4||f__Selenomonadaceae--3||f__Thioalkalivibrionaceae--8||f__Xanthobacteraceae--7:gtdb_genus_counter=g__Alsobacter--1||g__Azospirillum--1||g__BOG-931--1||g__Bradyrhizobium--1||g__CAJQNC01--1||g__GCA-2700365--2||g__Iodidimonas--1||g__JABHGC01--1||g__JACQTM01--1||g__JAFKFH01--5||g__Luteithermobacter--1||g__Magnetospirillum--1||g__Palsa-892--1||g__Pseudorhodoplanes--3||g__RUG024--2||g__RUG12372--1||g__Rhabdaerophilum--6||g__Rhodothalassium--3||g__Thioalkalivibrio--8||g__UBA2033--3:gtdb_order_counter=o__Azospirillales--1||o__Ectothiorhodospirales--8||o__Ferrovibrionales--5||o__JABHGC01--1||o__Leptospirales--3||o__Rhizobiales--14||o__Rhodospirillales--1||o__Selenomonadales--3||o__Sphingomonadales--7||o__UBA9655--1:gtdb_phylum_counter=p__Firmicutes_C--3||p__Proteobacteria--38||p__Spirochaetota--3:gtdb_species_counter=s__Alsobacter soli--1||s__Azospirillum griseum--1||s__BOG-931 sp003164375--1||s__Bradyrhizobium japonicum_C--1||s__CAJQNC01 sp905479605--1||s__GCA-2700365 sp002700365--2||s__Iodidimonas sp000710935--1||s__JABHGC01 sp018672285--1||s__JACQTM01 sp016210825--1||s__JAFKFH01 sp017307375--5||s__Luteithermobacter gelatinilyticus--1||s__Magnetospirillum sp002435715--1||s__Palsa-892 sp003135415--1||s__Pseudorhodoplanes sinuspersici--1||s__Pseudorhodoplanes sp008933495--1||s__Pseudorhodoplanes sp019187085--1||s__RUG024 sp017458745--2||s__RUG12372 sp016286075--1||s__Rhabdaerophilum calidifontis--1||s__Rhabdaerophilum sp002256205--1||s__Rhabdaerophilum sp002928875--1||s__Rhabdaerophilum sp009773635--1||s__Rhabdaerophilum sp009846685--1||s__Rhabdaerophilum sp017302635--1||s__Rhodothalassium salexigens--3||s__Thioalkalivibrio sp000376865--1||s__Thioalkalivibrio sp000377345--1||s__Thioalkalivibrio sp000377405--1||s__Thioalkalivibrio sp000377905--1||s__Thioalkalivibrio sp000378305--1||s__Thioalkalivibrio sp000420165--1||s__Thioalkalivibrio sp007120575--1||s__Thioalkalivibrio versutus--1||s__UBA2033 sp002333425--1||s__UBA2033 sp016708435--1||s__UBA2033 sp017996175--1:heptad_counter=MCP-24H--3||MCP-38H--251||MCP-40H--9||MCP-44H--5||MCP-52H--1||MCP-58H--1:lbd_counter=:lca_tree=d__Bacteria:length_avg=126.96938775510205:length_max=183.0:length_min=38.0:length_std=22.969928383226843:length_sum=12443.0:mismatch_avg=27.632653061224488:mismatch_max=70.0:mismatch_min=2.0:mismatch_std=13.808250749642061:mismatch_sum=2708.0:name=N741695:qcovhsp_avg=99.15612244897959:qcovhsp_max=100.0:qcovhsp_min=95.0:qcovhsp_std=1.179032132028991:qcovhsp_sum=9717.3:qend_avg=127.5204081632653:qend_max=183.0:qend_min=38.0:qend_std=23.190484002825244:qend_sum=12497.0:qstart_avg=1.683673469387755:qstart_max=7.0:qstart_min=1.0:qstart_std=1.2567093240953742:qstart_sum=165.0:ref_name_counter=GB_GCA_003135415.1_protein.faa_PLBP01000003.1_168@PF00015_full_PFAM.288.454--3||GB_GCA_003169835.1_protein.faa_PNAI01000034.1_57@PF00015_full_PFAM.468.635--6||GB_GCA_008933495.1_protein.faa_WBUW01000244.1_2@PF00015_full_PFAM.255.424--2||GB_GCA_016124795.1_protein.faa_WGNB01000050.1_21@PF00015_full_PFAM.262.431--12||GB_GCA_016210825.1_protein.faa_JACQTM010000211.1_6@PF00015_full_PFAM.254.428--24||GB_GCA_016210825.1_protein.faa_JACQTM010000366.1_3@PF00015_full_PFAM.464.635--1||GB_GCA_903878085.1_protein.faa_CAIRGJ010000047.1_71@PF00015_full_PFAM.195.463--1||GB_GCA_903885555.1_protein.faa_CAISIV010000018.1_44@PF00015_full_PFAM.190.467--1||GB_GCA_903885555.1_protein.faa_CAISIV010000078.1_31@PF00015_full_PFAM.252.416--2||RS_GCF_002119765.1_protein.faa_NZ_CP021112.1_97@PF00015_full_PFAM.262.444--42||RS_GCF_004114935.1_protein.faa_NZ_CP022221.1_6337@PF00015_full_PFAM.245.321--1||RS_GCF_014873125.1_protein.faa_NZ_JADBCO010000002.1_582@PF00015_full_PFAM.414.582--3:scovhsp_avg=71.83469387755102:scovhsp_max=91.2:scovhsp_min=50.0:scovhsp_std=11.603057738130717:scovhsp_sum=7039.8:send_avg=141.26530612244898:send_max=252.0:send_min=75.0:send_std=26.39452888497846:send_sum=13844.0:sstart_avg=15.36734693877551:sstart_max=75.0:sstart_min=1.0:sstart_std=13.531473624691147:sstart_sum=1506.0],((((cf68a786-dd7c-4ca2-9e52-6842725d40bf_1@MCPsignal.227.350:0.0269634[&&NHX:Sample=rhiztom3:Type=capture:besthit=91.1:bitscore=197.0:capture_class=c__Myxococcia:capture_domain=d__Bacteria:capture_family=f__Myxococcaceae:capture_genus=g__JAEUJT01:capture_order=o__Myxococcales:capture_phylum=p__Myxococcota:capture_species=s__JAEUJT01 sp016793525:evalue=1.46e-65:gapopen=0.0:heptad=MCP-38H:length=123.0:mismatch=11.0:qcovhsp=100.0:qend=123.0:qstart=1.0:ref_name=GB_GCA_016124795.1_protein.faa_WGNB01000050.1_21@PF00015_full_PFAM.262.431:scovhsp=72.8:send=133.0:sstart=11.0],((018a69a0-49df-45b9-a77c-bf5a38f68c42_2@MCPsignal.70.208:0.0166144[&&NHX:Sample=rhizpot3:Type=capture:besthit=94.9:bitscore=228.0:capture_class=c__Gammaproteobacteria:capture_domain=d__Bacteria:capture_family=f__Burkholderiaceae:capture_genus=g__Herbaspirillum:capture_order=o__Burkholderiales:capture_phylum=p__Proteobacteria:capture_species=s__Herbaspirillum seropedicae:evalue=1.95e-77:gapopen=0.0:heptad=MCP-38H:length=138.0:mismatch=7.0:qcovhsp=100.0:qend=138.0:qstart=1.0:ref_name=GB_GCA_903892675.1_protein.faa_CAITJJ010000293.1_3@PF00015_full_PFAM.262.434:scovhsp=80.2:send=149.0:sstart=12.0],(GB_GCA_903839845.1_protein.faa_CAIMEA010000158.1_27@PF00015_full_PFAM.263.432:0.0290303[&&NHX:Type=GTDB:gtdb_class=c__Alphaproteobacteria:gtdb_domain=d__Bacteria:gtdb_family=f__Xanthobacteraceae:gtdb_genus=g__Pseudolabrys:gtdb_order=o__Rhizobiales:gtdb_phylum=p__Proteobacteria:gtdb_species=s__Pseudolabrys sp903839845:heptad=MCP-38H:species=d__Bacteria_p__Proteobacteria_c__Alphaproteobacteria_o__Rhizobiales_f__Xanthobacteraceae_g__Pseudolabrys_s__Pseudolabrys sp903839845],GB_GCA_903892675.1_protein.faa_CAITJJ010000293.1_3@PF00015_full_PFAM.262.434:0.00421745[&&NHX:Type=GTDB:gtdb_class=c__Alphaproteobacteria:gtdb_domain=d__Bacteria:gtdb_family=f__Xanthobacteraceae:gtdb_genus=g__Pseudolabrys:gtdb_order=o__Rhizobiales:gtdb_phylum=p__Proteobacteria:gtdb_species=s__Pseudolabrys sp903892675:heptad=MCP-38H:species=d__Bacteria_p__Proteobacteria_c__Alphaproteobacteria_o__Rhizobiales_f__Xanthobacteraceae_g__Pseudolabrys_s__Pseudolabrys sp903892675])0.91:0.0257966[&&NHX:Sample_counter=:Type_counter=GTDB--2:capture_class_counter=:capture_domain_counter=:capture_family_counter=:capture_genus_counter=:capture_order_counter=:capture_phylum_counter=:capture_species_counter=:evoltype=D:gtdb_class_counter=c__Alphaproteobacteria--2:gtdb_domain_counter=d__Bacteria--2:gtdb_family_counter=f__Xanthobacteraceae--2:gtdb_genus_counter=g__Pseudolabrys--2:gtdb_order_counter=o__Rhizobiales--2:gtdb_phylum_counter=p__Proteobacteria--2:gtdb_species_counter=s__Pseudolabrys sp903839845--1||s__Pseudolabrys sp903892675--1:heptad_counter=MCP-38H--2:lbd_counter=:lca=d__Bacteria:lca_tree=g__Pseudolabrys:name=N741700:ref_name_counter=])0.945:0.0339333[&&NHX:Sample_counter=rhizpot3--1:Type_counter=GTDB--2||capture--1:besthit_avg=94.9:besthit_max=94.9:besthit_min=94.9:besthit_std=0:besthit_sum=94.9:bitscore_avg=228.0:bitscore_max=228.0:bitscore_min=228.0:bitscore_std=0:bitscore_sum=228.0:capture_class_counter=c__Gammaproteobacteria--1:capture_domain_counter=d__Bacteria--1:capture_family_counter=f__Burkholderiaceae--1:capture_genus_counter=g__Herbaspirillum--1:capture_order_counter=o__Burkholderiales--1:capture_phylum_counter=p__Proteobacteria--1:capture_species_counter=s__Herbaspirillum seropedicae--1:evalue_avg=1.95e-77:evalue_max=1.95e-77:evalue_min=1.95e-77:evalue_std=0:evalue_sum=1.95e-77:gapopen_avg=0.0:gapopen_max=0.0:gapopen_min=0.0:gapopen_std=0:gapopen_sum=0.0:gtdb_class_counter=c__Alphaproteobacteria--2:gtdb_domain_counter=d__Bacteria--2:gtdb_family_counter=f__Xanthobacteraceae--2:gtdb_genus_counter=g__Pseudolabrys--2:gtdb_order_counter=o__Rhizobiales--2:gtdb_phylum_counter=p__Proteobacteria--2:gtdb_species_counter=s__Pseudolabrys sp903839845--1||s__Pseudolabrys sp903892675--1:heptad_counter=MCP-38H--3:lbd_counter=:lca_tree=g__Pseudolabrys:length_avg=138.0:length_max=138.0:length_min=138.0:length_std=0:length_sum=138.0:mismatch_avg=7.0:mismatch_max=7.0:mismatch_min=7.0:mismatch_std=0:mismatch_sum=7.0:name=N741701:qcovhsp_avg=100.0:qcovhsp_max=100.0:qcovhsp_min=100.0:qcovhsp_std=0:qcovhsp_sum=100.0:qend_avg=138.0:qend_max=138.0:qend_min=138.0:qend_std=0:qend_sum=138.0:qstart_avg=1.0:qstart_max=1.0:qstart_min=1.0:qstart_std=0:qstart_sum=1.0:ref_name_counter=GB_GCA_903892675.1_protein.faa_CAITJJ010000293.1_3@PF00015_full_PFAM.262.434--1:scovhsp_avg=80.2:scovhsp_max=80.2:scovhsp_min=80.2:scovhsp_std=0:scovhsp_sum=80.2:send_avg=149.0:send_max=149.0:send_min=149.0:send_std=0:send_sum=149.0:sstart_avg=12.0:sstart_max=12.0:sstart_min=12.0:sstart_std=0:sstart_sum=12.0],758d5278-49ae-42df-b979-fd0de4993398_6@MCPsignal.147.270:0.0220971[&&NHX:Sample=rhiztom3:Type=capture:besthit=91.1:bitscore=196.0:capture_class=c__Gammaproteobacteria:capture_domain=d__Bacteria:capture_family=f__Pseudomonadaceae:capture_genus=g__Pseudomonas_E:capture_order=o__Pseudomonadales:capture_phylum=p__Proteobacteria:capture_species=s__Pseudomonas_E sp004519405:evalue=4.19e-65:gapopen=0.0:heptad=MCP-38H:length=123.0:mismatch=11.0:qcovhsp=100.0:qend=123.0:qstart=1.0:ref_name=GB_GCA_016124795.1_protein.faa_WGNB01000050.1_21@PF00015_full_PFAM.262.431:scovhsp=72.8:send=133.0:sstart=11.0])0.7:0.0156914[&&NHX:Sample_counter=rhizpot3--1||rhiztom3--1:Type_counter=GTDB--2||capture--2:besthit_avg=93.0:besthit_max=94.9:besthit_min=91.1:besthit_std=2.6870057685088886:besthit_sum=186.0:bitscore_avg=212.0:bitscore_max=228.0:bitscore_min=196.0:bitscore_std=22.627416997969522:bitscore_sum=424.0:capture_class_counter=c__Gammaproteobacteria--2:capture_domain_counter=d__Bacteria--2:capture_family_counter=f__Burkholderiaceae--1||f__Pseudomonadaceae--1:capture_genus_counter=g__Herbaspirillum--1||g__Pseudomonas_E--1:capture_order_counter=o__Burkholderiales--1||o__Pseudomonadales--1:capture_phylum_counter=p__Proteobacteria--2:capture_species_counter=s__Herbaspirillum seropedicae--1||s__Pseudomonas_E sp004519405--1:evalue_avg=2.095000000000975e-65:evalue_max=4.19e-65:evalue_min=1.95e-77:evalue_std=2.9627774131702557e-65:evalue_sum=4.19000000000195e-65:gapopen_avg=0.0:gapopen_max=0.0:gapopen_min=0.0:gapopen_std=0.0:gapopen_sum=0.0:gtdb_class_counter=c__Alphaproteobacteria--2:gtdb_domain_counter=d__Bacteria--2:gtdb_family_counter=f__Xanthobacteraceae--2:gtdb_genus_counter=g__Pseudolabrys--2:gtdb_order_counter=o__Rhizobiales--2:gtdb_phylum_counter=p__Proteobacteria--2:gtdb_species_counter=s__Pseudolabrys sp903839845--1||s__Pseudolabrys sp903892675--1:heptad_counter=MCP-38H--4:lbd_counter=:lca_tree=g__Pseudolabrys:length_avg=130.5:length_max=138.0:length_min=123.0:length_std=10.606601717798213:length_sum=261.0:mismatch_avg=9.0:mismatch_max=11.0:mismatch_min=7.0:mismatch_std=2.8284271247461903:mismatch_sum=18.0:name=N741703:qcovhsp_avg=100.0:qcovhsp_max=100.0:qcovhsp_min=100.0:qcovhsp_std=0.0:qcovhsp_sum=200.0:qend_avg=130.5:qend_max=138.0:qend_min=123.0:qend_std=10.606601717798213:qend_sum=261.0:qstart_avg=1.0:qstart_max=1.0:qstart_min=1.0:qstart_std=0.0:qstart_sum=2.0:ref_name_counter=GB_GCA_016124795.1_protein.faa_WGNB01000050.1_21@PF00015_full_PFAM.262.431--1||GB_GCA_903892675.1_protein.faa_CAITJJ010000293.1_3@PF00015_full_PFAM.262.434--1:scovhsp_avg=76.5:scovhsp_max=80.2:scovhsp_min=72.8:scovhsp_std=5.232590180780456:scovhsp_sum=153.0:send_avg=141.0:send_max=149.0:send_min=133.0:send_std=11.313708498984761:send_sum=282.0:sstart_avg=11.5:sstart_max=12.0:sstart_min=11.0:sstart_std=0.7071067811865476:sstart_sum=23.0])0.774:0.0122258[&&NHX:Sample_counter=rhizpot3--1||rhiztom3--2:Type_counter=GTDB--2||capture--3:besthit_avg=92.36666666666667:besthit_max=94.9:besthit_min=91.1:besthit_std=2.1939310229205846:besthit_sum=277.1:bitscore_avg=207.0:bitscore_max=228.0:bitscore_min=196.0:bitscore_std=18.193405398660254:bitscore_sum=621.0:capture_class_counter=c__Gammaproteobacteria--2||c__Myxococcia--1:capture_domain_counter=d__Bacteria--3:capture_family_counter=f__Burkholderiaceae--1||f__Myxococcaceae--1||f__Pseudomonadaceae--1:capture_genus_counter=g__Herbaspirillum--1||g__JAEUJT01--1||g__Pseudomonas_E--1:capture_order_counter=o__Burkholderiales--1||o__Myxococcales--1||o__Pseudomonadales--1:capture_phylum_counter=p__Myxococcota--1||p__Proteobacteria--2:capture_species_counter=s__Herbaspirillum seropedicae--1||s__JAEUJT01 sp016793525--1||s__Pseudomonas_E sp004519405--1:evalue_avg=1.8833333333339834e-65:evalue_max=4.19e-65:evalue_min=1.95e-77:evalue_std=2.1268364613504398e-65:evalue_sum=5.65000000000195e-65:gapopen_avg=0.0:gapopen_max=0.0:gapopen_min=0.0:gapopen_std=0.0:gapopen_sum=0.0:gtdb_class_counter=c__Alphaproteobacteria--2:gtdb_domain_counter=d__Bacteria--2:gtdb_family_counter=f__Xanthobacteraceae--2:gtdb_genus_counter=g__Pseudolabrys--2:gtdb_order_counter=o__Rhizobiales--2:gtdb_phylum_counter=p__Proteobacteria--2:gtdb_species_counter=s__Pseudolabrys sp903839845--1||s__Pseudolabrys sp903892675--1:heptad_counter=MCP-38H--5:lbd_counter=:lca_tree=g__Pseudolabrys:length_avg=128.0:length_max=138.0:length_min=123.0:length_std=8.660254037844387:length_sum=384.0:mismatch_avg=9.666666666666666:mismatch_max=11.0:mismatch_min=7.0:mismatch_std=2.3094010767585034:mismatch_sum=29.0:name=N741704:qcovhsp_avg=100.0:qcovhsp_max=100.0:qcovhsp_min=100.0:qcovhsp_std=0.0:qcovhsp_sum=300.0:qend_avg=128.0:qend_max=138.0:qend_min=123.0:qend_std=8.660254037844387:qend_sum=384.0:qstart_avg=1.0:qstart_max=1.0:qstart_min=1.0:qstart_std=0.0:qstart_sum=3.0:ref_name_counter=GB_GCA_016124795.1_protein.faa_WGNB01000050.1_21@PF00015_full_PFAM.262.431--2||GB_GCA_903892675.1_protein.faa_CAITJJ010000293.1_3@PF00015_full_PFAM.262.434--1:scovhsp_avg=75.26666666666667:scovhsp_max=80.2:scovhsp_min=72.8:scovhsp_std=4.272391992003234:scovhsp_sum=225.8:send_avg=138.33333333333334:send_max=149.0:send_min=133.0:send_std=9.237604307034012:send_sum=415.0:sstart_avg=11.333333333333334:sstart_max=12.0:sstart_min=11.0:sstart_std=0.5773502691896257:sstart_sum=34.0],GB_GCA_016124795.1_protein.faa_WGNB01000050.1_21@PF00015_full_PFAM.262.431:0.0509617[&&NHX:Type=GTDB:gtdb_class=c__Alphaproteobacteria:gtdb_domain=d__Bacteria:gtdb_family=f__Xanthobacteraceae:gtdb_genus=g__Pseudolabrys:gtdb_order=o__Rhizobiales:gtdb_phylum=p__Proteobacteria:gtdb_species=s__Pseudolabrys sp016124795:heptad=MCP-38H:species=d__Bacteria_p__Proteobacteria_c__Alphaproteobacteria_o__Rhizobiales_f__Xanthobacteraceae_g__Pseudolabrys_s__Pseudolabrys sp016124795])0.976:0.0378024[&&NHX:Sample_counter=rhizpot3--1||rhiztom3--2:Type_counter=GTDB--3||capture--3:besthit_avg=92.36666666666667:besthit_max=94.9:besthit_min=91.1:besthit_std=2.1939310229205846:besthit_sum=277.1:bitscore_avg=207.0:bitscore_max=228.0:bitscore_min=196.0:bitscore_std=18.193405398660254:bitscore_sum=621.0:capture_class_counter=c__Gammaproteobacteria--2||c__Myxococcia--1:capture_domain_counter=d__Bacteria--3:capture_family_counter=f__Burkholderiaceae--1||f__Myxococcaceae--1||f__Pseudomonadaceae--1:capture_genus_counter=g__Herbaspirillum--1||g__JAEUJT01--1||g__Pseudomonas_E--1:capture_order_counter=o__Burkholderiales--1||o__Myxococcales--1||o__Pseudomonadales--1:capture_phylum_counter=p__Myxococcota--1||p__Proteobacteria--2:capture_species_counter=s__Herbaspirillum seropedicae--1||s__JAEUJT01 sp016793525--1||s__Pseudomonas_E sp004519405--1:evalue_avg=1.8833333333339834e-65:evalue_max=4.19e-65:evalue_min=1.95e-77:evalue_std=2.1268364613504398e-65:evalue_sum=5.65000000000195e-65:gapopen_avg=0.0:gapopen_max=0.0:gapopen_min=0.0:gapopen_std=0.0:gapopen_sum=0.0:gtdb_class_counter=c__Alphaproteobacteria--3:gtdb_domain_counter=d__Bacteria--3:gtdb_family_counter=f__Xanthobacteraceae--3:gtdb_genus_counter=g__Pseudolabrys--3:gtdb_order_counter=o__Rhizobiales--3:gtdb_phylum_counter=p__Proteobacteria--3:gtdb_species_counter=s__Pseudolabrys sp016124795--1||s__Pseudolabrys sp903839845--1||s__Pseudolabrys sp903892675--1:heptad_counter=MCP-38H--6:lbd_counter=:lca_tree=g__Pseudolabrys:length_avg=128.0:length_max=138.0:length_min=123.0:length_std=8.660254037844387:length_sum=384.0:mismatch_avg=9.666666666666666:mismatch_max=11.0:mismatch_min=7.0:mismatch_std=2.3094010767585034:mismatch_sum=29.0:name=N741706:qcovhsp_avg=100.0:qcovhsp_max=100.0:qcovhsp_min=100.0:qcovhsp_std=0.0:qcovhsp_sum=300.0:qend_avg=128.0:qend_max=138.0:qend_min=123.0:qend_std=8.660254037844387:qend_sum=384.0:qstart_avg=1.0:qstart_max=1.0:qstart_min=1.0:qstart_std=0.0:qstart_sum=3.0:ref_name_counter=GB_GCA_016124795.1_protein.faa_WGNB01000050.1_21@PF00015_full_PFAM.262.431--2||GB_GCA_903892675.1_protein.faa_CAITJJ010000293.1_3@PF00015_full_PFAM.262.434--1:scovhsp_avg=75.26666666666667:scovhsp_max=80.2:scovhsp_min=72.8:scovhsp_std=4.272391992003234:scovhsp_sum=225.8:send_avg=138.33333333333334:send_max=149.0:send_min=133.0:send_std=9.237604307034012:send_sum=415.0:sstart_avg=11.333333333333334:sstart_max=12.0:sstart_min=11.0:sstart_std=0.5773502691896257:sstart_sum=34.0],(((((((9efc7b7d-6eae-5483-9bc3-ed4144704382_2@MCPsignal.92.235:0.00531771[&&NHX:Sample=rhiztom3:Type=capture:besthit=84.8:bitscore=198.0:capture_class=c__Alphaproteobacteria:capture_domain=d__Bacteria:capture_family=f__Caulobacteraceae:capture_genus=g__Phenylobacterium:capture_order=o__Caulobacterales:capture_phylum=p__Proteobacteria:capture_species=s__Phenylobacterium sp001557235:evalue=1.56e-65:gapopen=1.0:heptad=MCP-38H:length=138.0:mismatch=20.0:qcovhsp=95.8:qend=143.0:qstart=7.0:ref_name=GB_GCA_903878085.1_protein.faa_CAIRGJ010000021.1_7@PF00015_full_PFAM.252.420:scovhsp=82.1:send=138.0:sstart=1.0],cf8e56cf-9118-495b-87af-727e21373544_1@MCPsignal.90.240:0.018125[&&NHX:Sample=rhiztom3:Type=capture:capture_class=c__Alphaproteobacteria:capture_domain=d__Bacteria:capture_family=f__Caulobacteraceae:capture_genus=g__Phenylobacterium:capture_order=o__Caulobacterales:capture_phylum=p__Proteobacteria:capture_species=s__Phenylobacterium sp001557235:heptad=MCP-38H])0.987:0.0794839[&&NHX:Sample_counter=rhiztom3--2:Type_counter=capture--2:besthit_avg=84.8:besthit_max=84.8:besthit_min=84.8:besthit_std=0:besthit_sum=84.8:bitscore_avg=198.0:bitscore_max=198.0:bitscore_min=198.0:bitscore_std=0:bitscore_sum=198.0:capture_class_counter=c__Alphaproteobacteria--2:capture_domain_counter=d__Bacteria--2:capture_family_counter=f__Caulobacteraceae--2:capture_genus_counter=g__Phenylobacterium--2:capture_order_counter=o__Caulobacterales--2:capture_phylum_counter=p__Proteobacteria--2:capture_species_counter=s__Phenylobacterium sp001557235--2:evalue_avg=1.56e-65:evalue_max=1.56e-65:evalue_min=1.56e-65:evalue_std=0:evalue_sum=1.56e-65:gapopen_avg=1.0:gapopen_max=1.0:gapopen_min=1.0:gapopen_std=0:gapopen_sum=1.0:gtdb_class_counter=:gtdb_domain_counter=:gtdb_family_counter=:gtdb_genus_counter=:gtdb_order_counter=:gtdb_phylum_counter=:gtdb_species_counter=:heptad_counter=MCP-38H--2:lbd_counter=:length_avg=138.0:length_max=138.0:length_min=138.0:length_std=0:length_sum=138.0:mismatch_avg=20.0:mismatch_max=20.0:mismatch_min=20.0:mismatch_std=0:mismatch_sum=20.0:name=N741709:qcovhsp_avg=95.8:qcovhsp_max=95.8:qcovhsp_min=95.8:qcovhsp_std=0:qcovhsp_sum=95.8:qend_avg=143.0:qend_max=143.0:qend_min=143.0:qend_std=0:qend_sum=143.0:qstart_avg=7.0:qstart_max=7.0:qstart_min=7.0:qstart_std=0:qstart_sum=7.0:ref_name_counter=GB_GCA_903878085.1_protein.faa_CAIRGJ010000021.1_7@PF00015_full_PFAM.252.420--1:scovhsp_avg=82.1:scovhsp_max=82.1:scovhsp_min=82.1:scovhsp_std=0:scovhsp_sum=82.1:send_avg=138.0:send_max=138.0:send_min=138.0:send_std=0:send_sum=138.0:sstart_avg=1.0:sstart_max=1.0:sstart_min=1.0:sstart_std=0:sstart_sum=1.0],(c69d1b7f-56d2-46f5-a395-4ff240c047c1_5@MCPsignal.79.190:0.00775617[&&NHX:Sample=rhiztom3:Type=capture:besthit=86.4:bitscore=167.0:capture_class=c__Bacilli:capture_domain=d__Bacteria:capture_family=f__Brevibacillaceae:capture_genus=g__Brevibacillus:capture_order=o__Brevibacillales:capture_phylum=p__Firmicutes:capture_species=s__Brevibacillus thermoruber:evalue=4.54e-54:gapopen=0.0:heptad=MCP-38H:length=110.0:mismatch=15.0:qcovhsp=99.1:qend=111.0:qstart=2.0:ref_name=GB_GCA_903878085.1_protein.faa_CAIRGJ010000021.1_7@PF00015_full_PFAM.252.420:scovhsp=65.5:send=135.0:sstart=26.0],(e330bd1e-32ea-5ec1-8ccb-0540229ba6c3_6@MCPsignal.23.152:5e-09[&&NHX:Sample=rhiztom3:Type=capture:besthit=85.9:bitscore=196.0:capture_class=c__Bacilli:capture_domain=d__Bacteria:capture_family=f__Brevibacillaceae:capture_genus=g__Brevibacillus:capture_order=o__Brevibacillales:capture_phylum=p__Firmicutes:capture_species=s__Brevibacillus thermoruber:evalue=7.33e-65:gapopen=0.0:heptad=MCP-38H:length=128.0:mismatch=18.0:qcovhsp=99.2:qend=129.0:qstart=2.0:ref_name=GB_GCA_903878085.1_protein.faa_CAIRGJ010000021.1_7@PF00015_full_PFAM.252.420:scovhsp=76.2:send=132.0:sstart=5.0],86aa9643-d5a5-5674-ba12-56d84952eb15_3@MCPsignal.54.208:0.0126463[&&NHX:Sample=rhiztom3:Type=capture:besthit=77.3:bitscore=203.0:capture_class=c__Actinomycetia:capture_domain=d__Bacteria:capture_family=f__Geodermatophilaceae:capture_genus=g__Blastococcus:capture_order=o__Mycobacteriales:capture_phylum=p__Actinobacteriota:capture_species=s__Blastococcus saxobsidens:evalue=1.79e-67:gapopen=0.0:heptad=MCP-38H:length=150.0:mismatch=34.0:qcovhsp=97.4:qend=154.0:qstart=5.0:ref_name=GB_GCA_903878085.1_protein.faa_CAIRGJ010000021.1_7@PF00015_full_PFAM.252.420:scovhsp=89.3:send=150.0:sstart=1.0])0:5e-09[&&NHX:Sample_counter=rhiztom3--2:Type_counter=capture--2:besthit_avg=81.6:besthit_max=85.9:besthit_min=77.3:besthit_std=6.0811183182043145:besthit_sum=163.2:bitscore_avg=199.5:bitscore_max=203.0:bitscore_min=196.0:bitscore_std=4.949747468305833:bitscore_sum=399.0:capture_class_counter=c__Actinomycetia--1||c__Bacilli--1:capture_domain_counter=d__Bacteria--2:capture_family_counter=f__Brevibacillaceae--1||f__Geodermatophilaceae--1:capture_genus_counter=g__Blastococcus--1||g__Brevibacillus--1:capture_order_counter=o__Brevibacillales--1||o__Mycobacteriales--1:capture_phylum_counter=p__Actinobacteriota--1||p__Firmicutes--1:capture_species_counter=s__Blastococcus saxobsidens--1||s__Brevibacillus thermoruber--1:evalue_avg=3.67395e-65:evalue_max=7.33e-65:evalue_min=1.79e-67:evalue_std=5.170435494714155e-65:evalue_sum=7.3479e-65:gapopen_avg=0.0:gapopen_max=0.0:gapopen_min=0.0:gapopen_std=0.0:gapopen_sum=0.0:gtdb_class_counter=:gtdb_domain_counter=:gtdb_family_counter=:gtdb_genus_counter=:gtdb_order_counter=:gtdb_phylum_counter=:gtdb_species_counter=:heptad_counter=MCP-38H--2:lbd_counter=:length_avg=139.0:length_max=150.0:length_min=128.0:length_std=15.556349186104045:length_sum=278.0:mismatch_avg=26.0:mismatch_max=34.0:mismatch_min=18.0:mismatch_std=11.313708498984761:mismatch_sum=52.0:name=N741713:qcovhsp_avg=98.30000000000001:qcovhsp_max=99.2:qcovhsp_min=97.4:qcovhsp_std=1.2727922061357835:qcovhsp_sum=196.60000000000002:qend_avg=141.5:qend_max=154.0:qend_min=129.0:qend_std=17.67766952966369:qend_sum=283.0:qstart_avg=3.5:qstart_max=5.0:qstart_min=2.0:qstart_std=2.1213203435596424:qstart_sum=7.0:ref_name_counter=GB_GCA_903878085.1_protein.faa_CAIRGJ010000021.1_7@PF00015_full_PFAM.252.420--2:scovhsp_avg=82.75:scovhsp_max=89.3:scovhsp_min=76.2:scovhsp_std=9.263098833543769:scovhsp_sum=165.5:send_avg=141.0:send_max=150.0:send_min=132.0:send_std=12.727922061357855:send_sum=282.0:sstart_avg=3.0:sstart_max=5.0:sstart_min=1.0:sstart_std=2.8284271247461903:sstart_sum=6.0])0.971:0.0571815[&&NHX:Sample_counter=rhiztom3--3:Type_counter=capture--3:besthit_avg=83.2:besthit_max=86.4:besthit_min=77.3:besthit_std=5.11566222497147:besthit_sum=249.60000000000002:bitscore_avg=188.66666666666666:bitscore_max=203.0:bitscore_min=167.0:bitscore_std=19.087517736293876:bitscore_sum=566.0:capture_class_counter=c__Actinomycetia--1||c__Bacilli--2:capture_domain_counter=d__Bacteria--3:capture_family_counter=f__Brevibacillaceae--2||f__Geodermatophilaceae--1:capture_genus_counter=g__Blastococcus--1||g__Brevibacillus--2:capture_order_counter=o__Brevibacillales--2||o__Mycobacteriales--1:capture_phylum_counter=p__Actinobacteriota--1||p__Firmicutes--2:capture_species_counter=s__Blastococcus saxobsidens--1||s__Brevibacillus thermoruber--2:evalue_avg=1.5133333333578266e-54:evalue_max=4.54e-54:evalue_min=1.79e-67:evalue_std=2.621170222099689e-54:evalue_sum=4.5400000000734794e-54:gapopen_avg=0.0:gapopen_max=0.0:gapopen_min=0.0:gapopen_std=0.0:gapopen_sum=0.0:gtdb_class_counter=:gtdb_domain_counter=:gtdb_family_counter=:gtdb_genus_counter=:gtdb_order_counter=:gtdb_phylum_counter=:gtdb_species_counter=:heptad_counter=MCP-38H--3:lbd_counter=:length_avg=129.33333333333334:length_max=150.0:length_min=110.0:length_std=20.033305601755625:length_sum=388.0:mismatch_avg=22.333333333333332:mismatch_max=34.0:mismatch_min=15.0:mismatch_std=10.214368964029708:mismatch_sum=67.0:name=N741714:qcovhsp_avg=98.56666666666668:qcovhsp_max=99.2:qcovhsp_min=97.4:qcovhsp_std=1.011599393699564:qcovhsp_sum=295.70000000000005:qend_avg=131.33333333333334:qend_max=154.0:qend_min=111.0:qend_std=21.594752448994022:qend_sum=394.0:qstart_avg=3.0:qstart_max=5.0:qstart_min=2.0:qstart_std=1.7320508075688772:qstart_sum=9.0:ref_name_counter=GB_GCA_903878085.1_protein.faa_CAIRGJ010000021.1_7@PF00015_full_PFAM.252.420--3:scovhsp_avg=77.0:scovhsp_max=89.3:scovhsp_min=65.5:scovhsp_std=11.920151005754917:scovhsp_sum=231.0:send_avg=139.0:send_max=150.0:send_min=132.0:send_std=9.643650760992955:send_sum=417.0:sstart_avg=10.666666666666666:sstart_max=26.0:sstart_min=1.0:sstart_std=13.428824718989123:sstart_sum=32.0])0.988:0.0772063[&&NHX:Sample_counter=rhiztom3--5:Type_counter=capture--5:besthit_avg=83.6:besthit_max=86.4:besthit_min=77.3:besthit_std=4.252842186898861:besthit_sum=334.4:bitscore_avg=191.0:bitscore_max=203.0:bitscore_min=167.0:bitscore_std=16.268579122549905:bitscore_sum=764.0:capture_class_counter=c__Actinomycetia--1||c__Alphaproteobacteria--2||c__Bacilli--2:capture_domain_counter=d__Bacteria--5:capture_family_counter=f__Brevibacillaceae--2||f__Caulobacteraceae--2||f__Geodermatophilaceae--1:capture_genus_counter=g__Blastococcus--1||g__Brevibacillus--2||g__Phenylobacterium--2:capture_order_counter=o__Brevibacillales--2||o__Caulobacterales--2||o__Mycobacteriales--1:capture_phylum_counter=p__Actinobacteriota--1||p__Firmicutes--2||p__Proteobacteria--2:capture_species_counter=s__Blastococcus saxobsidens--1||s__Brevibacillus thermoruber--2||s__Phenylobacterium sp001557235--2:evalue_avg=1.1350000000222697e-54:evalue_max=4.54e-54:evalue_min=1.79e-67:evalue_std=2.2699999999851534e-54:evalue_sum=4.540000000089079e-54:gapopen_avg=0.25:gapopen_max=1.0:gapopen_min=0.0:gapopen_std=0.5:gapopen_sum=1.0:gtdb_class_counter=:gtdb_domain_counter=:gtdb_family_counter=:gtdb_genus_counter=:gtdb_order_counter=:gtdb_phylum_counter=:gtdb_species_counter=:heptad_counter=MCP-38H--5:lbd_counter=:length_avg=131.5:length_max=150.0:length_min=110.0:length_std=16.921386861996073:length_sum=526.0:mismatch_avg=21.75:mismatch_max=34.0:mismatch_min=15.0:mismatch_std=8.421203397773187:mismatch_sum=87.0:name=N741715:qcovhsp_avg=97.875:qcovhsp_max=99.2:qcovhsp_min=95.8:qcovhsp_std=1.6111590031195968:qcovhsp_sum=391.5:qend_avg=134.25:qend_max=154.0:qend_min=111.0:qend_std=18.57193222760267:qend_sum=537.0:qstart_avg=4.0:qstart_max=7.0:qstart_min=2.0:qstart_std=2.449489742783178:qstart_sum=16.0:ref_name_counter=GB_GCA_903878085.1_protein.faa_CAIRGJ010000021.1_7@PF00015_full_PFAM.252.420--4:scovhsp_avg=78.27499999999999:scovhsp_max=89.3:scovhsp_min=65.5:scovhsp_std=10.061270628835437:scovhsp_sum=313.09999999999997:send_avg=138.75:send_max=150.0:send_min=132.0:send_std=7.88986691902975:send_sum=555.0:sstart_avg=8.25:sstart_max=26.0:sstart_min=1.0:sstart_std=11.98262631201246:sstart_sum=33.0],(GB_GCA_016185205.1_protein.faa_JACPOA010000020.1_70@PF00015_full_PFAM.269.442:0.00629376[&&NHX:Type=GTDB:gtdb_class=c__Alphaproteobacteria:gtdb_domain=d__Bacteria:gtdb_family=f__Xanthobacteraceae:gtdb_genus=g__Pseudolabrys:gtdb_order=o__Rhizobiales:gtdb_phylum=p__Proteobacteria:gtdb_species=s__Pseudolabrys sp016185205:heptad=MCP-38H:species=d__Bacteria_p__Proteobacteria_c__Alphaproteobacteria_o__Rhizobiales_f__Xanthobacteraceae_g__Pseudolabrys_s__Pseudolabrys sp016185205],GB_GCA_016201085.1_protein.faa_JACQDO010000155.1_2@PF00015_full_PFAM.272.445:0.0348265[&&NHX:Type=GTDB:gtdb_class=c__Alphaproteobacteria:gtdb_domain=d__Bacteria:gtdb_family=f__Xanthobacteraceae:gtdb_genus=g__Pseudolabrys:gtdb_order=o__Rhizobiales:gtdb_phylum=p__Proteobacteria:gtdb_species=s__Pseudolabrys sp016201085:heptad=MCP-38H:species=d__Bacteria_p__Proteobacteria_c__Alphaproteobacteria_o__Rhizobiales_f__Xanthobacteraceae_g__Pseudolabrys_s__Pseudolabrys sp016201085])0.913:0.0262675[&&NHX:Sample_counter=:Type_counter=GTDB--2:capture_class_counter=:capture_domain_counter=:capture_family_counter=:capture_genus_counter=:capture_order_counter=:capture_phylum_counter=:capture_species_counter=:evoltype=D:gtdb_class_counter=c__Alphaproteobacteria--2:gtdb_domain_counter=d__Bacteria--2:gtdb_family_counter=f__Xanthobacteraceae--2:gtdb_genus_counter=g__Pseudolabrys--2:gtdb_order_counter=o__Rhizobiales--2:gtdb_phylum_counter=p__Proteobacteria--2:gtdb_species_counter=s__Pseudolabrys sp016185205--1||s__Pseudolabrys sp016201085--1:heptad_counter=MCP-38H--2:lbd_counter=:lca=d__Bacteria:lca_tree=g__Pseudolabrys:name=N741718:ref_name_counter=])0.127:0.0136963[&&NHX:Sample_counter=rhiztom3--5:Type_counter=GTDB--2||capture--5:besthit_avg=83.6:besthit_max=86.4:besthit_min=77.3:besthit_std=4.252842186898861:besthit_sum=334.4:bitscore_avg=191.0:bitscore_max=203.0:bitscore_min=167.0:bitscore_std=16.268579122549905:bitscore_sum=764.0:capture_class_counter=c__Actinomycetia--1||c__Alphaproteobacteria--2||c__Bacilli--2:capture_domain_counter=d__Bacteria--5:capture_family_counter=f__Brevibacillaceae--2||f__Caulobacteraceae--2||f__Geodermatophilaceae--1:capture_genus_counter=g__Blastococcus--1||g__Brevibacillus--2||g__Phenylobacterium--2:capture_order_counter=o__Brevibacillales--2||o__Caulobacterales--2||o__Mycobacteriales--1:capture_phylum_counter=p__Actinobacteriota--1||p__Firmicutes--2||p__Proteobacteria--2:capture_species_counter=s__Blastococcus saxobsidens--1||s__Brevibacillus thermoruber--2||s__Phenylobacterium sp001557235--2:evalue_avg=1.1350000000222697e-54:evalue_max=4.54e-54:evalue_min=1.79e-67:evalue_std=2.2699999999851534e-54:evalue_sum=4.540000000089079e-54:gapopen_avg=0.25:gapopen_max=1.0:gapopen_min=0.0:gapopen_std=0.5:gapopen_sum=1.0:gtdb_class_counter=c__Alphaproteobacteria--2:gtdb_domain_counter=d__Bacteria--2:gtdb_family_counter=f__Xanthobacteraceae--2:gtdb_genus_counter=g__Pseudolabrys--2:gtdb_order_counter=o__Rhizobiales--2:gtdb_phylum_counter=p__Proteobacteria--2:gtdb_species_counter=s__Pseudolabrys sp016185205--1||s__Pseudolabrys sp016201085--1:heptad_counter=MCP-38H--7:lbd_counter=:lca_tree=g__Pseudolabrys:length_avg=131.5:length_max=150.0:length_min=110.0:length_std=16.921386861996073:length_sum=526.0:mismatch_avg=21.75:mismatch_max=34.0:mismatch_min=15.0:mismatch_std=8.421203397773187:mismatch_sum=87.0:name=N741719:qcovhsp_avg=97.875:qcovhsp_max=99.2:qcovhsp_min=95.8:qcovhsp_std=1.6111590031195968:qcovhsp_sum=391.5:qend_avg=134.25:qend_max=154.0:qend_min=111.0:qend_std=18.57193222760267:qend_sum=537.0:qstart_avg=4.0:qstart_max=7.0:qstart_min=2.0:qstart_std=2.449489742783178:qstart_sum=16.0:ref_name_counter=GB_GCA_903878085.1_protein.faa_CAIRGJ010000021.1_7@PF00015_full_PFAM.252.420--4:scovhsp_avg=78.27499999999999:scovhsp_max=89.3:scovhsp_min=65.5:scovhsp_std=10.061270628835437:scovhsp_sum=313.09999999999997:send_avg=138.75:send_max=150.0:send_min=132.0:send_std=7.88986691902975:send_sum=555.0:sstart_avg=8.25:sstart_max=26.0:sstart_min=1.0:sstart_std=11.98262631201246:sstart_sum=33.0],(((((((2aa2754c-cf51-4cb0-bed5-d478b17d12ee_1@MCPsignal.267.309:0.0544553[&&NHX:Sample=rhiztom1:Type=capture:capture_class=c__Alphaproteobacteria:capture_domain=d__Bacteria:capture_family=f__Sphingomonadaceae:capture_genus=g__Sphingomonas:capture_order=o__Sphingomonadales:capture_phylum=p__Proteobacteria:capture_species=s__Sphingomonas yabuuchiae_A:heptad=MCP-38H],((4848a4bf-9643-4107-9024-bb2c1a64f71a_1@MCPsignal.193.250:0[&&NHX:Sample=rhiztom2:Type=capture:capture_class=c__Alphaproteobacteria:capture_domain=d__Bacteria:capture_family=f__Methylopilaceae:capture_genus=g__Hansschlegelia:capture_order=o__Rhizobiales:capture_phylum=p__Proteobacteria:capture_species=s__Hansschlegelia sp902168115:heptad=MCP-38H],25425d6e-20ae-4285-9a53-8f459d831614_4@MCPsignal.61.118:0[&&NHX:Sample=rhiztom3:Type=capture:capture_class=c__Alphaproteobacteria:capture_domain=d__Bacteria:capture_family=f__Methylopilaceae:capture_genus=g__Hansschlegelia:capture_order=o__Rhizobiales:capture_phylum=p__Proteobacteria:capture_species=s__Hansschlegelia sp902168115:heptad=MCP-38H]):5e-09[&&NHX:Sample_counter=rhiztom2--1||rhiztom3--1:Type_counter=capture--2:capture_class_counter=c__Alphaproteobacteria--2:capture_domain_counter=d__Bacteria--2:capture_family_counter=f__Methylopilaceae--2:capture_genus_counter=g__Hansschlegelia--2:capture_order_counter=o__Rhizobiales--2:capture_phylum_counter=p__Proteobacteria--2:capture_species_counter=s__Hansschlegelia sp902168115--2:gtdb_class_counter=:gtdb_domain_counter=:gtdb_family_counter=:gtdb_genus_counter=:gtdb_order_counter=:gtdb_phylum_counter=:gtdb_species_counter=:heptad_counter=MCP-38H--2:lbd_counter=:name=N741723:ref_name_counter=],(42e40c1d-7588-405c-862c-936d65e775a5_2@MCPsignal.300.350:0.068725[&&NHX:Sample=rhiztom1:Type=capture:capture_class=c__Alphaproteobacteria:capture_domain=d__Bacteria:capture_family=f__Sphingomonadaceae:capture_genus=g__Sphingomonas:capture_order=o__Sphingomonadales:capture_phylum=p__Proteobacteria:capture_species=s__Sphingomonas yabuuchiae_A:heptad=MCP-38H],(((((e0e94625-2cc9-4955-bf09-c50c86ebfb97_5@MCPsignal.22.73:0.0664864[&&NHX:Sample=rhiztom3:Type=capture:capture_class=c__Actinomycetia:capture_domain=d__Bacteria:capture_family=f__Geodermatophilaceae:capture_genus=g__Blastococcus:capture_order=o__Mycobacteriales:capture_phylum=p__Actinobacteriota:capture_species=s__Blastococcus saxobsidens:heptad=MCP-38H],((((GB_GCA_016124415.1_protein.faa_WGNS01000079.1_6@PF00015_full_PFAM.328.505:0.656428[&&NHX:Type=GTDB:gtdb_class=c__Gammaproteobacteria:gtdb_domain=d__Bacteria:gtdb_family=f__RI-283:gtdb_genus=g__RI-283:gtdb_order=o__RI-283:gtdb_phylum=p__Proteobacteria:gtdb_species=s__RI-283 sp016124415:heptad=MCP-40H:species=d__Bacteria_p__Proteobacteria_c__Gammaproteobacteria_o__RI-283_f__RI-283_g__RI-283_s__RI-283 sp016124415],(e61874d8-a1b2-44d9-a98f-bdd1237be9f3_3@MCPsignal.331.363:0.488055[&&NHX:Sample=rhiztom3:Type=capture:capture_class=c__Gammaproteobacteria:capture_domain=d__Bacteria:capture_family=f__Pseudomonadaceae:capture_genus=g__Pseudomonas_E:capture_order=o__Pseudomonadales:capture_phylum=p__Proteobacteria:capture_species=s__Pseudomonas_E sp000282415:heptad=MCP-40H],((RS_GCF_001644025.1_protein.faa_NZ_LUUK01000021.1_24@PF00015_full_PFAM.10.238:0.12036[&&NHX:Type=GTDB:gtdb_class=c__Gammaproteobacteria:gtdb_domain=d__Bacteria:gtdb_family=f__Methylomonadaceae:gtdb_genus=g__Methylomonas:gtdb_order=o__Methylococcales:gtdb_phylum=p__Proteobacteria:gtdb_species=s__Methylomonas koyamae_A:heptad=MCP-40H:species=d__Bacteria_p__Proteobacteria_c__Gammaproteobacteria_o__Methylococcales_f__Methylomonadaceae_g__Methylomonas_s__Methylomonas koyamae_A],(GB_GCA_001312005.1_protein.faa_BBCK01000096.1_2@PF00015_full_PFAM.8.238:0.0359109[&&NHX:Type=GTDB:gtdb_class=c__Gammaproteobacteria:gtdb_domain=d__Bacteria:gtdb_family=f__Methylomonadaceae:gtdb_genus=g__Methylomonas:gtdb_order=o__Methylococcales:gtdb_phylum=p__Proteobacteria:gtdb_species=s__Methylomonas koyamae:heptad=MCP-40H:species=d__Bacteria_p__Proteobacteria_c__Gammaproteobacteria_o__Methylococcales_f__Methylomonadaceae_g__Methylomonas_s__Methylomonas koyamae],RS_GCF_006483455.1_protein.faa_NZ_PPPU01000006.1_47@PF00015_full_PFAM.8.243:0.0348429[&&NHX:Type=GTDB:gtdb_class=c__Gammaproteobacteria:gtdb_domain=d__Bacteria:gtdb_family=f__Methylomonadaceae:gtdb_genus=g__Methylomonas:gtdb_order=o__Methylococcales:gtdb_phylum=p__Proteobacteria:gtdb_species=s__Methylomonas koyamae_B:heptad=MCP-40H:species=d__Bacteria_p__Proteobacteria_c__Gammaproteobacteria_o__Methylococcales_f__Methylomonadaceae_g__Methylomonas_s__Methylomonas koyamae_B])0.996:0.111455[&&NHX:Sample_counter=:Type_counter=GTDB--2:capture_class_counter=:capture_domain_counter=:capture_family_counter=:capture_genus_counter=:capture_order_counter=:capture_phylum_counter=:capture_species_counter=:evoltype=D:gtdb_class_counter=c__Gammaproteobacteria--2:gtdb_domain_counter=d__Bacteria--2:gtdb_family_counter=f__Methylomonadaceae--2:gtdb_genus_counter=g__Methylomonas--2:gtdb_order_counter=o__Methylococcales--2:gtdb_phylum_counter=p__Proteobacteria--2:gtdb_species_counter=s__Methylomonas koyamae--1||s__Methylomonas koyamae_B--1:heptad_counter=MCP-40H--2:lbd_counter=:lca=d__Bacteria:lca_tree=g__Methylomonas:name=N741731:ref_name_counter=])0.858:0.0638916[&&NHX:Sample_counter=:Type_counter=GTDB--3:capture_class_counter=:capture_domain_counter=:capture_family_counter=:capture_genus_counter=:capture_order_counter=:capture_phylum_counter=:capture_species_counter=:evoltype=D:gtdb_class_counter=c__Gammaproteobacteria--3:gtdb_domain_counter=d__Bacteria--3:gtdb_family_counter=f__Methylomonadaceae--3:gtdb_genus_counter=g__Methylomonas--3:gtdb_order_counter=o__Methylococcales--3:gtdb_phylum_counter=p__Proteobacteria--3:gtdb_species_counter=s__Methylomonas koyamae--1||s__Methylomonas koyamae_A--1||s__Methylomonas koyamae_B--1:heptad_counter=MCP-40H--3:lbd_counter=:lca=d__Bacteria:lca_tree=g__Methylomonas:name=N741732:ref_name_counter=],(GB_GCA_002928965.1_protein.faa_PERU01000062.1_4@PF00015_full_PFAM.9.240:0.0682047[&&NHX:Type=GTDB:gtdb_class=c__Gammaproteobacteria:gtdb_domain=d__Bacteria:gtdb_family=f__Methylomonadaceae:gtdb_genus=g__Methylomonas:gtdb_order=o__Methylococcales:gtdb_phylum=p__Proteobacteria:gtdb_species=s__Methylomonas sp002928965:heptad=MCP-40H:species=d__Bacteria_p__Proteobacteria_c__Gammaproteobacteria_o__Methylococcales_f__Methylomonadaceae_g__Methylomonas_s__Methylomonas sp002928965],(GB_GCA_006844585.1_protein.faa_SPJM01000196.1_16@PF00015_full_PFAM.17.246:0.218533[&&NHX:Type=GTDB:gtdb_class=c__Gammaproteobacteria:gtdb_domain=d__Bacteria:gtdb_family=f__Methylomonadaceae:gtdb_genus=g__Methylomarinum:gtdb_order=o__Methylococcales:gtdb_phylum=p__Proteobacteria:gtdb_species=s__Methylomarinum sp006844585:heptad=MCP-40H:species=d__Bacteria_p__Proteobacteria_c__Gammaproteobacteria_o__Methylococcales_f__Methylomonadaceae_g__Methylomarinum_s__Methylomarinum sp006844585],(GB_GCA_002928965.1_protein.faa_PERU01000001.1_81@PF00015_full_PFAM.19.245:0.0955317[&&NHX:Type=GTDB:gtdb_class=c__Gammaproteobacteria:gtdb_domain=d__Bacteria:gtdb_family=f__Methylomonadaceae:gtdb_genus=g__Methylomonas:gtdb_order=o__Methylococcales:gtdb_phylum=p__Proteobacteria:gtdb_species=s__Methylomonas sp002928965:heptad=MCP-40H:species=d__Bacteria_p__Proteobacteria_c__Gammaproteobacteria_o__Methylococcales_f__Methylomonadaceae_g__Methylomonas_s__Methylomonas sp002928965],(RS_GCF_001644015.1_protein.faa_NZ_LUUI01000092.1_36@PF00015_full_PFAM.14.245:0.0877378[&&NHX:Type=GTDB:gtdb_class=c__Gammaproteobacteria:gtdb_domain=d__Bacteria:gtdb_family=f__Methylomonadaceae:gtdb_genus=g__Methylomonas:gtdb_order=o__Methylococcales:gtdb_phylum=p__Proteobacteria:gtdb_species=s__Methylomonas lenta:heptad=MCP-24H:species=d__Bacteria_p__Proteobacteria_c__Gammaproteobacteria_o__Methylococcales_f__Methylomonadaceae_g__Methylomonas_s__Methylomonas lenta],(RS_GCF_000214665.1_protein.faa_NC_015572.1_1637@PF00015_full_PFAM.18.245:0.0377872[&&NHX:Type=GTDB:gtdb_class=c__Gammaproteobacteria:gtdb_domain=d__Bacteria:gtdb_family=f__Methylomonadaceae:gtdb_genus=g__Methylomonas:gtdb_order=o__Methylococcales:gtdb_phylum=p__Proteobacteria:gtdb_species=s__Methylomonas methanica_B:heptad=MCP-40H:species=d__Bacteria_p__Proteobacteria_c__Gammaproteobacteria_o__Methylococcales_f__Methylomonadaceae_g__Methylomonas_s__Methylomonas methanica_B],GB_GCA_018335995.1_protein.faa_JAGXRE010000333.1_3@PF00015_full_PFAM.9.245:0.0544482[&&NHX:Type=GTDB:gtdb_class=c__Gammaproteobacteria:gtdb_domain=d__Bacteria:gtdb_family=f__Methylomonadaceae:gtdb_genus=g__Methylomonas:gtdb_order=o__Methylococcales:gtdb_phylum=p__Proteobacteria:gtdb_species=s__Methylomonas sp018335995:heptad=MCP-40H:species=d__Bacteria_p__Proteobacteria_c__Gammaproteobacteria_o__Methylococcales_f__Methylomonadaceae_g__Methylomonas_s__Methylomonas sp018335995])0.359:0.0173637[&&NHX:Sample_counter=:Type_counter=GTDB--2:capture_class_counter=:capture_domain_counter=:capture_family_counter=:capture_genus_counter=:capture_order_counter=:capture_phylum_counter=:capture_species_counter=:evoltype=D:gtdb_class_counter=c__Gammaproteobacteria--2:gtdb_domain_counter=d__Bacteria--2:gtdb_family_counter=f__Methylomonadaceae--2:gtdb_genus_counter=g__Methylomonas--2:gtdb_order_counter=o__Methylococcales--2:gtdb_phylum_counter=p__Proteobacteria--2:gtdb_species_counter=s__Methylomonas methanica_B--1||s__Methylomonas sp018335995--1:heptad_counter=MCP-40H--2:lbd_counter=:lca=d__Bacteria:lca_tree=g__Methylomonas:name=N741739:ref_name_counter=])0.625:0.0198508[&&NHX:Sample_counter=:Type_counter=GTDB--3:capture_class_counter=:capture_domain_counter=:capture_family_counter=:capture_genus_counter=:capture_order_counter=:capture_phylum_counter=:capture_species_counter=:evoltype=D:gtdb_class_counter=c__Gammaproteobacteria--3:gtdb_domain_counter=d__Bacteria--3:gtdb_family_counter=f__Methylomonadaceae--3:gtdb_genus_counter=g__Methylomonas--3:gtdb_order_counter=o__Methylococcales--3:gtdb_phylum_counter=p__Proteobacteria--3:gtdb_species_counter=s__Methylomonas lenta--1||s__Methylomonas methanica_B--1||s__Methylomonas sp018335995--1:heptad_counter=MCP-24H--1||MCP-40H--2:lbd_counter=:lca=d__Bacteria:lca_tree=g__Methylomonas:name=N741740:ref_name_counter=])0.887:0.0341187[&&NHX:Sample_counter=:Type_counter=GTDB--4:capture_class_counter=:capture_domain_counter=:capture_family_counter=:capture_genus_counter=:capture_order_counter=:capture_phylum_counter=:capture_species_counter=:evoltype=D:gtdb_class_counter=c__Gammaproteobacteria--4:gtdb_domain_counter=d__Bacteria--4:gtdb_family_counter=f__Methylomonadaceae--4:gtdb_genus_counter=g__Methylomonas--4:gtdb_order_counter=o__Methylococcales--4:gtdb_phylum_counter=p__Proteobacteria--4:gtdb_species_counter=s__Methylomonas lenta--1||s__Methylomonas methanica_B--1||s__Methylomonas sp002928965--1||s__Methylomonas sp018335995--1:heptad_counter=MCP-24H--1||MCP-40H--3:lbd_counter=:lca=d__Bacteria:lca_tree=g__Methylomonas:name=N741741:ref_name_counter=])0.888:0.0428007[&&NHX:Sample_counter=:Type_counter=GTDB--5:capture_class_counter=:capture_domain_counter=:capture_family_counter=:capture_genus_counter=:capture_order_counter=:capture_phylum_counter=:capture_species_counter=:evoltype=D:gtdb_class_counter=c__Gammaproteobacteria--5:gtdb_domain_counter=d__Bacteria--5:gtdb_family_counter=f__Methylomonadaceae--5:gtdb_genus_counter=g__Methylomarinum--1||g__Methylomonas--4:gtdb_order_counter=o__Methylococcales--5:gtdb_phylum_counter=p__Proteobacteria--5:gtdb_species_counter=s__Methylomarinum sp006844585--1||s__Methylomonas lenta--1||s__Methylomonas methanica_B--1||s__Methylomonas sp002928965--1||s__Methylomonas sp018335995--1:heptad_counter=MCP-24H--1||MCP-40H--4:lbd_counter=:lca=d__Bacteria:lca_tree=f__Methylomonadaceae:name=N741742:ref_name_counter=])0.797:0.0527819[&&NHX:Sample_counter=:Type_counter=GTDB--6:capture_class_counter=:capture_domain_counter=:capture_family_counter=:capture_genus_counter=:capture_order_counter=:capture_phylum_counter=:capture_species_counter=:evoltype=D:gtdb_class_counter=c__Gammaproteobacteria--6:gtdb_domain_counter=d__Bacteria--6:gtdb_family_counter=f__Methylomonadaceae--6:gtdb_genus_counter=g__Methylomarinum--1||g__Methylomonas--5:gtdb_order_counter=o__Methylococcales--6:gtdb_phylum_counter=p__Proteobacteria--6:gtdb_species_counter=s__Methylomarinum sp006844585--1||s__Methylomonas lenta--1||s__Methylomonas methanica_B--1||s__Methylomonas sp002928965--2||s__Methylomonas sp018335995--1:heptad_counter=MCP-24H--1||MCP-40H--5:lbd_counter=:lca=d__Bacteria:lca_tree=f__Methylomonadaceae:name=N741743:ref_name_counter=])0:1.8e-08[&&NHX:Sample_counter=:Type_counter=GTDB--9:capture_class_counter=:capture_domain_counter=:capture_family_counter=:capture_genus_counter=:capture_order_counter=:capture_phylum_counter=:capture_species_counter=:evoltype=D:gtdb_class_counter=c__Gammaproteobacteria--9:gtdb_domain_counter=d__Bacteria--9:gtdb_family_counter=f__Methylomonadaceae--9:gtdb_genus_counter=g__Methylomarinum--1||g__Methylomonas--8:gtdb_order_counter=o__Methylococcales--9:gtdb_phylum_counter=p__Proteobacteria--9:gtdb_species_counter=s__Methylomarinum sp006844585--1||s__Methylomonas koyamae--1||s__Methylomonas koyamae_A--1||s__Methylomonas koyamae_B--1||s__Methylomonas lenta--1||s__Methylomonas methanica_B--1||s__Methylomonas sp002928965--2||s__Methylomonas sp018335995--1:heptad_counter=MCP-24H--1||MCP-40H--8:lbd_counter=:lca=d__Bacteria:lca_tree=f__Methylomonadaceae:name=N741744:ref_name_counter=])0.987:0.945846[&&NHX:Sample_counter=rhiztom3--1:Type_counter=GTDB--9||capture--1:capture_class_counter=c__Gammaproteobacteria--1:capture_domain_counter=d__Bacteria--1:capture_family_counter=f__Pseudomonadaceae--1:capture_genus_counter=g__Pseudomonas_E--1:capture_order_counter=o__Pseudomonadales--1:capture_phylum_counter=p__Proteobacteria--1:capture_species_counter=s__Pseudomonas_E sp000282415--1:gtdb_class_counter=c__Gammaproteobacteria--9:gtdb_domain_counter=d__Bacteria--9:gtdb_family_counter=f__Methylomonadaceae--9:gtdb_genus_counter=g__Methylomarinum--1||g__Methylomonas--8:gtdb_order_counter=o__Methylococcales--9:gtdb_phylum_counter=p__Proteobacteria--9:gtdb_species_counter=s__Methylomarinum sp006844585--1||s__Methylomonas koyamae--1||s__Methylomonas koyamae_A--1||s__Methylomonas koyamae_B--1||s__Methylomonas lenta--1||s__Methylomonas methanica_B--1||s__Methylomonas sp002928965--2||s__Methylomonas sp018335995--1:heptad_counter=MCP-24H--1||MCP-40H--9:lbd_counter=:lca=d__Bacteria:lca_tree=f__Methylomonadaceae:name=N741745:ref_name_counter=])0.491:0.221539[&&NHX:Sample_counter=rhiztom3--1:Type_counter=GTDB--10||capture--1:capture_class_counter=c__Gammaproteobacteria--1:capture_domain_counter=d__Bacteria--1:capture_family_counter=f__Pseudomonadaceae--1:capture_genus_counter=g__Pseudomonas_E--1:capture_order_counter=o__Pseudomonadales--1:capture_phylum_counter=p__Proteobacteria--1:capture_species_counter=s__Pseudomonas_E sp000282415--1:evoltype=D:gtdb_class_counter=c__Gammaproteobacteria--10:gtdb_domain_counter=d__Bacteria--10:gtdb_family_counter=f__Methylomonadaceae--9||f__RI-283--1:gtdb_genus_counter=g__Methylomarinum--1||g__Methylomonas--8||g__RI-283--1:gtdb_order_counter=o__Methylococcales--9||o__RI-283--1:gtdb_phylum_counter=p__Proteobacteria--10:gtdb_species_counter=s__Methylomarinum sp006844585--1||s__Methylomonas koyamae--1||s__Methylomonas koyamae_A--1||s__Methylomonas koyamae_B--1||s__Methylomonas lenta--1||s__Methylomonas methanica_B--1||s__Methylomonas sp002928965--2||s__Methylomonas sp018335995--1||s__RI-283 sp016124415--1:heptad_counter=MCP-24H--1||MCP-40H--10:lbd_counter=:lca=d__Bacteria:lca_tree=f__Methylomonadaceae:name=N741746:ref_name_counter=],1597931f-66a6-4e8c-9c14-b26f118f1cef_3@MCPsignal.645.675:0.207014[&&NHX:Sample=rhiztom3:Type=capture:capture_class=c__Alphaproteobacteria:capture_domain=d__Bacteria:capture_family=f__Rhodospirillaceae:capture_genus=g__Rhodospira:capture_order=o__Rhodospirillales:capture_phylum=p__Proteobacteria:capture_species=s__Rhodospira goensis:heptad=MCP-38H])0:1.8e-08[&&NHX:Sample_counter=rhiztom3--2:Type_counter=GTDB--10||capture--2:capture_class_counter=c__Alphaproteobacteria--1||c__Gammaproteobacteria--1:capture_domain_counter=d__Bacteria--2:capture_family_counter=f__Pseudomonadaceae--1||f__Rhodospirillaceae--1:capture_genus_counter=g__Pseudomonas_E--1||g__Rhodospira--1:capture_order_counter=o__Pseudomonadales--1||o__Rhodospirillales--1:capture_phylum_counter=p__Proteobacteria--2:capture_species_counter=s__Pseudomonas_E sp000282415--1||s__Rhodospira goensis--1:gtdb_class_counter=c__Gammaproteobacteria--10:gtdb_domain_counter=d__Bacteria--10:gtdb_family_counter=f__Methylomonadaceae--9||f__RI-283--1:gtdb_genus_counter=g__Methylomarinum--1||g__Methylomonas--8||g__RI-283--1:gtdb_order_counter=o__Methylococcales--9||o__RI-283--1:gtdb_phylum_counter=p__Proteobacteria--10:gtdb_species_counter=s__Methylomarinum sp006844585--1||s__Methylomonas koyamae--1||s__Methylomonas koyamae_A--1||s__Methylomonas koyamae_B--1||s__Methylomonas lenta--1||s__Methylomonas methanica_B--1||s__Methylomonas sp002928965--2||s__Methylomonas sp018335995--1||s__RI-283 sp016124415--1:heptad_counter=MCP-24H--1||MCP-38H--1||MCP-40H--10:lbd_counter=:lca_tree=f__Methylomonadaceae:name=N741748:ref_name_counter=],8d18b391-ac04-416e-9064-eefe127a26d8_2@MCPsignal.123.159:5e-09[&&NHX:Sample=rhizpot3:Type=capture:capture_class=c__Actinomycetia:capture_domain=d__Bacteria:capture_family=f__Streptosporangiaceae:capture_genus=g__Planomonospora_A:capture_order=o__Streptosporangiales:capture_phylum=p__Actinobacteriota:capture_species=s__Planomonospora_A sp015711605:heptad=MCP-38H])0:1e-08[&&NHX:Sample_counter=rhizpot3--1||rhiztom3--2:Type_counter=GTDB--10||capture--3:capture_class_counter=c__Actinomycetia--1||c__Alphaproteobacteria--1||c__Gammaproteobacteria--1:capture_domain_counter=d__Bacteria--3:capture_family_counter=f__Pseudomonadaceae--1||f__Rhodospirillaceae--1||f__Streptosporangiaceae--1:capture_genus_counter=g__Planomonospora_A--1||g__Pseudomonas_E--1||g__Rhodospira--1:capture_order_counter=o__Pseudomonadales--1||o__Rhodospirillales--1||o__Streptosporangiales--1:capture_phylum_counter=p__Actinobacteriota--1||p__Proteobacteria--2:capture_species_counter=s__Planomonospora_A sp015711605--1||s__Pseudomonas_E sp000282415--1||s__Rhodospira goensis--1:gtdb_class_counter=c__Gammaproteobacteria--10:gtdb_domain_counter=d__Bacteria--10:gtdb_family_counter=f__Methylomonadaceae--9||f__RI-283--1:gtdb_genus_counter=g__Methylomarinum--1||g__Methylomonas--8||g__RI-283--1:gtdb_order_counter=o__Methylococcales--9||o__RI-283--1:gtdb_phylum_counter=p__Proteobacteria--10:gtdb_species_counter=s__Methylomarinum sp006844585--1||s__Methylomonas koyamae--1||s__Methylomonas koyamae_A--1||s__Methylomonas koyamae_B--1||s__Methylomonas lenta--1||s__Methylomonas methanica_B--1||s__Methylomonas sp002928965--2||s__Methylomonas sp018335995--1||s__RI-283 sp016124415--1:heptad_counter=MCP-24H--1||MCP-38H--2||MCP-40H--10:lbd_counter=:lca_tree=f__Methylomonadaceae:name=N741750:ref_name_counter=],aa453f60-ccdd-45dd-be7d-791b4c877cb4_4@MCPsignal.29.76:5e-09[&&NHX:Sample=rhiztom1:Type=capture:capture_class=c__Gammaproteobacteria:capture_domain=d__Bacteria:capture_family=f__Rhodocyclaceae:capture_genus=g__Azonexus:capture_order=o__Burkholderiales:capture_phylum=p__Proteobacteria:capture_species=s__Azonexus sp002345845:heptad=MCP-38H])0.772:0.111955[&&NHX:Sample_counter=rhizpot3--1||rhiztom1--1||rhiztom3--2:Type_counter=GTDB--10||capture--4:capture_class_counter=c__Actinomycetia--1||c__Alphaproteobacteria--1||c__Gammaproteobacteria--2:capture_domain_counter=d__Bacteria--4:capture_family_counter=f__Pseudomonadaceae--1||f__Rhodocyclaceae--1||f__Rhodospirillaceae--1||f__Streptosporangiaceae--1:capture_genus_counter=g__Azonexus--1||g__Planomonospora_A--1||g__Pseudomonas_E--1||g__Rhodospira--1:capture_order_counter=o__Burkholderiales--1||o__Pseudomonadales--1||o__Rhodospirillales--1||o__Streptosporangiales--1:capture_phylum_counter=p__Actinobacteriota--1||p__Proteobacteria--3:capture_species_counter=s__Azonexus sp002345845--1||s__Planomonospora_A sp015711605--1||s__Pseudomonas_E sp000282415--1||s__Rhodospira goensis--1:gtdb_class_counter=c__Gammaproteobacteria--10:gtdb_domain_counter=d__Bacteria--10:gtdb_family_counter=f__Methylomonadaceae--9||f__RI-283--1:gtdb_genus_counter=g__Methylomarinum--1||g__Methylomonas--8||g__RI-283--1:gtdb_order_counter=o__Methylococcales--9||o__RI-283--1:gtdb_phylum_counter=p__Proteobacteria--10:gtdb_species_counter=s__Methylomarinum sp006844585--1||s__Methylomonas koyamae--1||s__Methylomonas koyamae_A--1||s__Methylomonas koyamae_B--1||s__Methylomonas lenta--1||s__Methylomonas methanica_B--1||s__Methylomonas sp002928965--2||s__Methylomonas sp018335995--1||s__RI-283 sp016124415--1:heptad_counter=MCP-24H--1||MCP-38H--3||MCP-40H--10:lbd_counter=:lca_tree=f__Methylomonadaceae:name=N741752:ref_name_counter=])0.896:0.151833[&&NHX:Sample_counter=rhizpot3--1||rhiztom1--1||rhiztom3--3:Type_counter=GTDB--10||capture--5:capture_class_counter=c__Actinomycetia--2||c__Alphaproteobacteria--1||c__Gammaproteobacteria--2:capture_domain_counter=d__Bacteria--5:capture_family_counter=f__Geodermatophilaceae--1||f__Pseudomonadaceae--1||f__Rhodocyclaceae--1||f__Rhodospirillaceae--1||f__Streptosporangiaceae--1:capture_genus_counter=g__Azonexus--1||g__Blastococcus--1||g__Planomonospora_A--1||g__Pseudomonas_E--1||g__Rhodospira--1:capture_order_counter=o__Burkholderiales--1||o__Mycobacteriales--1||o__Pseudomonadales--1||o__Rhodospirillales--1||o__Streptosporangiales--1:capture_phylum_counter=p__Actinobacteriota--2||p__Proteobacteria--3:capture_species_counter=s__Azonexus sp002345845--1||s__Blastococcus saxobsidens--1||s__Planomonospora_A sp015711605--1||s__Pseudomonas_E sp000282415--1||s__Rhodospira goensis--1:gtdb_class_counter=c__Gammaproteobacteria--10:gtdb_domain_counter=d__Bacteria--10:gtdb_family_counter=f__Methylomonadaceae--9||f__RI-283--1:gtdb_genus_counter=g__Methylomarinum--1||g__Methylomonas--8||g__RI-283--1:gtdb_order_counter=o__Methylococcales--9||o__RI-283--1:gtdb_phylum_counter=p__Proteobacteria--10:gtdb_species_counter=s__Methylomarinum sp006844585--1||s__Methylomonas koyamae--1||s__Methylomonas koyamae_A--1||s__Methylomonas koyamae_B--1||s__Methylomonas lenta--1||s__Methylomonas methanica_B--1||s__Methylomonas sp002928965--2||s__Methylomonas sp018335995--1||s__RI-283 sp016124415--1:heptad_counter=MCP-24H--1||MCP-38H--4||MCP-40H--10:lbd_counter=:lca_tree=f__Methylomonadaceae:name=N741753:ref_name_counter=],((((((RS_GCF_005843985.1_protein.faa_NZ_CP040463.1_1240@PF00015_full_PFAM.142.344:0.413184[&&NHX:Type=GTDB:gtdb_class=c__Campylobacteria:gtdb_domain=d__Bacteria:gtdb_family=f__Nautiliaceae:gtdb_genus=g__Caminibacter:gtdb_order=o__Nautiliales:gtdb_phylum=p__Campylobacterota:gtdb_species=s__Caminibacter mediatlanticus:heptad=MCP-40H:species=d__Bacteria_p__Campylobacterota_c__Campylobacteria_o__Nautiliales_f__Nautiliaceae_g__Caminibacter_s__Caminibacter mediatlanticus],(GB_GCA_013153685.1_protein.faa_JAADDX010000087.1_8@PF00015_full_PFAM.186.346:0.25905[&&NHX:Type=GTDB:gtdb_class=c__Campylobacteria:gtdb_domain=d__Bacteria:gtdb_family=f__JAADDX01:gtdb_genus=g__JAADDX01:gtdb_order=o__Nautiliales:gtdb_phylum=p__Campylobacterota:gtdb_species=s__JAADDX01 sp013153685:heptad=MCP-40H:species=d__Bacteria_p__Campylobacterota_c__Campylobacteria_o__Nautiliales_f__JAADDX01_g__JAADDX01_s__JAADDX01 sp013153685],((RS_GCF_004006315.1_protein.faa_NZ_CP026530.1_657@PF00015_full_PFAM.194.351:0.0251456[&&NHX:Type=GTDB:gtdb_class=c__Campylobacteria:gtdb_domain=d__Bacteria:gtdb_family=f__Nautiliaceae:gtdb_genus=g__Nautilia:gtdb_order=o__Nautiliales:gtdb_phylum=p__Campylobacterota:gtdb_species=s__Nautilia profundicola_A:heptad=MCP-40H:species=d__Bacteria_p__Campylobacterota_c__Campylobacteria_o__Nautiliales_f__Nautiliaceae_g__Nautilia_s__Nautilia profundicola_A],RS_GCF_000021725.1_protein.faa_NC_012115.1_630@PF00015_full_PFAM.194.349:0.0208042[&&NHX:Type=GTDB:gtdb_class=c__Campylobacteria:gtdb_domain=d__Bacteria:gtdb_family=f__Nautiliaceae:gtdb_genus=g__Nautilia:gtdb_order=o__Nautiliales:gtdb_phylum=p__Campylobacterota:gtdb_species=s__Nautilia profundicola:heptad=MCP-40H:species=d__Bacteria_p__Campylobacterota_c__Campylobacteria_o__Nautiliales_f__Nautiliaceae_g__Nautilia_s__Nautilia profundicola])0.984:0.120366[&&NHX:Sample_counter=:Type_counter=GTDB--2:capture_class_counter=:capture_domain_counter=:capture_family_counter=:capture_genus_counter=:capture_order_counter=:capture_phylum_counter=:capture_species_counter=:evoltype=D:gtdb_class_counter=c__Campylobacteria--2:gtdb_domain_counter=d__Bacteria--2:gtdb_family_counter=f__Nautiliaceae--2:gtdb_genus_counter=g__Nautilia--2:gtdb_order_counter=o__Nautiliales--2:gtdb_phylum_counter=p__Campylobacterota--2:gtdb_species_counter=s__Nautilia profundicola--1||s__Nautilia profundicola_A--1:heptad_counter=MCP-40H--2:lbd_counter=:lca=d__Bacteria:lca_tree=g__Nautilia:name=N741758:ref_name_counter=],(RS_GCF_003752135.1_protein.faa_NZ_RJVK01000001.1_709@PF00015_full_PFAM.182.331:0.0691557[&&NHX:Type=GTDB:gtdb_class=c__Campylobacteria:gtdb_domain=d__Bacteria:gtdb_family=f__Nautiliaceae:gtdb_genus=g__Cetia:gtdb_order=o__Nautiliales:gtdb_phylum=p__Campylobacterota:gtdb_species=s__Cetia pacifica:heptad=MCP-40H:species=d__Bacteria_p__Campylobacterota_c__Campylobacteria_o__Nautiliales_f__Nautiliaceae_g__Cetia_s__Cetia pacifica],RS_GCF_002335445.1_protein.faa_NZ_BDME01000002.1_409@PF00015_full_PFAM.211.348:0.126609[&&NHX:Type=GTDB:gtdb_class=c__Campylobacteria:gtdb_domain=d__Bacteria:gtdb_family=f__Nautiliaceae:gtdb_genus=g__Lebetimonas:gtdb_order=o__Nautiliales:gtdb_phylum=p__Campylobacterota:gtdb_species=s__Lebetimonas natsushimae:heptad=MCP-40H:species=d__Bacteria_p__Campylobacterota_c__Campylobacteria_o__Nautiliales_f__Nautiliaceae_g__Lebetimonas_s__Lebetimonas natsushimae])0.905:0.0617706[&&NHX:Sample_counter=:Type_counter=GTDB--2:capture_class_counter=:capture_domain_counter=:capture_family_counter=:capture_genus_counter=:capture_order_counter=:capture_phylum_counter=:capture_species_counter=:evoltype=D:gtdb_class_counter=c__Campylobacteria--2:gtdb_domain_counter=d__Bacteria--2:gtdb_family_counter=f__Nautiliaceae--2:gtdb_genus_counter=g__Cetia--1||g__Lebetimonas--1:gtdb_order_counter=o__Nautiliales--2:gtdb_phylum_counter=p__Campylobacterota--2:gtdb_species_counter=s__Cetia pacifica--1||s__Lebetimonas natsushimae--1:heptad_counter=MCP-40H--2:lbd_counter=:lca=d__Bacteria:lca_tree=f__Nautiliaceae:name=N741761:ref_name_counter=])0.786:0.0549413[&&NHX:Sample_counter=:Type_counter=GTDB--4:capture_class_counter=:capture_domain_counter=:capture_family_counter=:capture_genus_counter=:capture_order_counter=:capture_phylum_counter=:capture_species_counter=:evoltype=D:gtdb_class_counter=c__Campylobacteria--4:gtdb_domain_counter=d__Bacteria--4:gtdb_family_counter=f__Nautiliaceae--4:gtdb_genus_counter=g__Cetia--1||g__Lebetimonas--1||g__Nautilia--2:gtdb_order_counter=o__Nautiliales--4:gtdb_phylum_counter=p__Campylobacterota--4:gtdb_species_counter=s__Cetia pacifica--1||s__Lebetimonas natsushimae--1||s__Nautilia profundicola--1||s__Nautilia profundicola_A--1:heptad_counter=MCP-40H--4:lbd_counter=:lca=d__Bacteria:lca_tree=f__Nautiliaceae:name=N741762:ref_name_counter=])0.599:0.1859[&&NHX:Sample_counter=:Type_counter=GTDB--5:capture_class_counter=:capture_domain_counter=:capture_family_counter=:capture_genus_counter=:capture_order_counter=:capture_phylum_counter=:capture_species_counter=:evoltype=D:gtdb_class_counter=c__Campylobacteria--5:gtdb_domain_counter=d__Bacteria--5:gtdb_family_counter=f__JAADDX01--1||f__Nautiliaceae--4:gtdb_genus_counter=g__Cetia--1||g__JAADDX01--1||g__Lebetimonas--1||g__Nautilia--2:gtdb_order_counter=o__Nautiliales--5:gtdb_phylum_counter=p__Campylobacterota--5:gtdb_species_counter=s__Cetia pacifica--1||s__JAADDX01 sp013153685--1||s__Lebetimonas natsushimae--1||s__Nautilia profundicola--1||s__Nautilia profundicola_A--1:heptad_counter=MCP-40H--5:lbd_counter=:lca=d__Bacteria:lca_tree=o__Nautiliales:name=N741763:ref_name_counter=])0.97:0.385916[&&NHX:Sample_counter=:Type_counter=GTDB--6:capture_class_counter=:capture_domain_counter=:capture_family_counter=:capture_genus_counter=:capture_order_counter=:capture_phylum_counter=:capture_species_counter=:evoltype=D:gtdb_class_counter=c__Campylobacteria--6:gtdb_domain_counter=d__Bacteria--6:gtdb_family_counter=f__JAADDX01--1||f__Nautiliaceae--5:gtdb_genus_counter=g__Caminibacter--1||g__Cetia--1||g__JAADDX01--1||g__Lebetimonas--1||g__Nautilia--2:gtdb_order_counter=o__Nautiliales--6:gtdb_phylum_counter=p__Campylobacterota--6:gtdb_species_counter=s__Caminibacter mediatlanticus--1||s__Cetia pacifica--1||s__JAADDX01 sp013153685--1||s__Lebetimonas natsushimae--1||s__Nautilia profundicola--1||s__Nautilia profundicola_A--1:heptad_counter=MCP-40H--6:lbd_counter=:lca=d__Bacteria:lca_tree=o__Nautiliales:name=N741764:ref_name_counter=],(GB_GCA_016791115.1_protein.faa_JAEUNL010000022.1_11@PF00015_full_PFAM.219.396:0.345606[&&NHX:Type=GTDB:gtdb_class=c__Gammaproteobacteria:gtdb_domain=d__Bacteria:gtdb_family=f__Rhodocyclaceae:gtdb_genus=g__JAEUNL01:gtdb_order=o__Burkholderiales:gtdb_phylum=p__Proteobacteria:gtdb_species=s__JAEUNL01 sp016791115:heptad=MCP-44H:species=d__Bacteria_p__Proteobacteria_c__Gammaproteobacteria_o__Burkholderiales_f__Rhodocyclaceae_g__JAEUNL01_s__JAEUNL01 sp016791115],(GB_GCA_017309585.1_protein.faa_CP071321.1_2585@PF00015_full_PFAM.168.440:0.248076[&&NHX:Type=GTDB:gtdb_class=c__Gammaproteobacteria:gtdb_domain=d__Bacteria:gtdb_family=f__Rhodocyclaceae:gtdb_genus=g__Denitromonas:gtdb_order=o__Burkholderiales:gtdb_phylum=p__Proteobacteria:gtdb_species=s__Denitromonas sp017309585:heptad=MCP-44H:species=d__Bacteria_p__Proteobacteria_c__Gammaproteobacteria_o__Burkholderiales_f__Rhodocyclaceae_g__Denitromonas_s__Denitromonas sp017309585],7e7ed26f-503b-4a0a-bdc6-be741dac1386_2@MCPsignal.41.70:0.455656[&&NHX:Sample=rhizpot1:Type=capture:capture_class=c__Desulfuromonadia:capture_domain=d__Bacteria:capture_family=f__Geobacteraceae:capture_genus=g__Geotalea:capture_order=o__Geobacterales:capture_phylum=p__Desulfobacterota:capture_species=s__Geotalea daltonii:heptad=MCP-40H])0.756:0.153483[&&NHX:Sample_counter=rhizpot1--1:Type_counter=GTDB--1||capture--1:capture_class_counter=c__Desulfuromonadia--1:capture_domain_counter=d__Bacteria--1:capture_family_counter=f__Geobacteraceae--1:capture_genus_counter=g__Geotalea--1:capture_order_counter=o__Geobacterales--1:capture_phylum_counter=p__Desulfobacterota--1:capture_species_counter=s__Geotalea daltonii--1:gtdb_class_counter=c__Gammaproteobacteria--1:gtdb_domain_counter=d__Bacteria--1:gtdb_family_counter=f__Rhodocyclaceae--1:gtdb_genus_counter=g__Denitromonas--1:gtdb_order_counter=o__Burkholderiales--1:gtdb_phylum_counter=p__Proteobacteria--1:gtdb_species_counter=s__Denitromonas sp017309585--1:heptad_counter=MCP-40H--1||MCP-44H--1:lbd_counter=:lca_tree=s__Denitromonas sp017309585:name=N741768:ref_name_counter=])0.998:0.692816[&&NHX:Sample_counter=rhizpot1--1:Type_counter=GTDB--2||capture--1:capture_class_counter=c__Desulfuromonadia--1:capture_domain_counter=d__Bacteria--1:capture_family_counter=f__Geobacteraceae--1:capture_genus_counter=g__Geotalea--1:capture_order_counter=o__Geobacterales--1:capture_phylum_counter=p__Desulfobacterota--1:capture_species_counter=s__Geotalea daltonii--1:gtdb_class_counter=c__Gammaproteobacteria--2:gtdb_domain_counter=d__Bacteria--2:gtdb_family_counter=f__Rhodocyclaceae--2:gtdb_genus_counter=g__Denitromonas--1||g__JAEUNL01--1:gtdb_order_counter=o__Burkholderiales--2:gtdb_phylum_counter=p__Proteobacteria--2:gtdb_species_counter=s__Denitromonas sp017309585--1||s__JAEUNL01 sp016791115--1:heptad_counter=MCP-40H--1||MCP-44H--2:lbd_counter=:lca_tree=f__Rhodocyclaceae:name=N741769:ref_name_counter=])0.948:0.221126[&&NHX:Sample_counter=rhizpot1--1:Type_counter=GTDB--8||capture--1:capture_class_counter=c__Desulfuromonadia--1:capture_domain_counter=d__Bacteria--1:capture_family_counter=f__Geobacteraceae--1:capture_genus_counter=g__Geotalea--1:capture_order_counter=o__Geobacterales--1:capture_phylum_counter=p__Desulfobacterota--1:capture_species_counter=s__Geotalea daltonii--1:gtdb_class_counter=c__Campylobacteria--6||c__Gammaproteobacteria--2:gtdb_domain_counter=d__Bacteria--8:gtdb_family_counter=f__JAADDX01--1||f__Nautiliaceae--5||f__Rhodocyclaceae--2:gtdb_genus_counter=g__Caminibacter--1||g__Cetia--1||g__Denitromonas--1||g__JAADDX01--1||g__JAEUNL01--1||g__Lebetimonas--1||g__Nautilia--2:gtdb_order_counter=o__Burkholderiales--2||o__Nautiliales--6:gtdb_phylum_counter=p__Campylobacterota--6||p__Proteobacteria--2:gtdb_species_counter=s__Caminibacter mediatlanticus--1||s__Cetia pacifica--1||s__Denitromonas sp017309585--1||s__JAADDX01 sp013153685--1||s__JAEUNL01 sp016791115--1||s__Lebetimonas natsushimae--1||s__Nautilia profundicola--1||s__Nautilia profundicola_A--1:heptad_counter=MCP-40H--7||MCP-44H--2:lbd_counter=:lca_tree=d__Bacteria:name=N741770:ref_name_counter=],d1dc7485-4c18-401f-b2fe-4b69a1326b2e_1@MCPsignal.21.63:5e-09[&&NHX:Sample=rhiztom3:Type=capture:capture_class=c__Desulfovibrionia:capture_domain=d__Bacteria:capture_family=f__Desulfovibrionaceae:capture_genus=g__Solidesulfovibrio:capture_order=o__Desulfovibrionales:capture_phylum=p__Desulfobacterota_I:capture_species=s__Solidesulfovibrio magneticus_A:heptad=MCP-38H])0:5e-09[&&NHX:Sample_counter=rhizpot1--1||rhiztom3--1:Type_counter=GTDB--8||capture--2:capture_class_counter=c__Desulfovibrionia--1||c__Desulfuromonadia--1:capture_domain_counter=d__Bacteria--2:capture_family_counter=f__Desulfovibrionaceae--1||f__Geobacteraceae--1:capture_genus_counter=g__Geotalea--1||g__Solidesulfovibrio--1:capture_order_counter=o__Desulfovibrionales--1||o__Geobacterales--1:capture_phylum_counter=p__Desulfobacterota--1||p__Desulfobacterota_I--1:capture_species_counter=s__Geotalea daltonii--1||s__Solidesulfovibrio magneticus_A--1:gtdb_class_counter=c__Campylobacteria--6||c__Gammaproteobacteria--2:gtdb_domain_counter=d__Bacteria--8:gtdb_family_counter=f__JAADDX01--1||f__Nautiliaceae--5||f__Rhodocyclaceae--2:gtdb_genus_counter=g__Caminibacter--1||g__Cetia--1||g__Denitromonas--1||g__JAADDX01--1||g__JAEUNL01--1||g__Lebetimonas--1||g__Nautilia--2:gtdb_order_counter=o__Burkholderiales--2||o__Nautiliales--6:gtdb_phylum_counter=p__Campylobacterota--6||p__Proteobacteria--2:gtdb_species_counter=s__Caminibacter mediatlanticus--1||s__Cetia pacifica--1||s__Denitromonas sp017309585--1||s__JAADDX01 sp013153685--1||s__JAEUNL01 sp016791115--1||s__Lebetimonas natsushimae--1||s__Nautilia profundicola--1||s__Nautilia profundicola_A--1:heptad_counter=MCP-38H--1||MCP-40H--7||MCP-44H--2:lbd_counter=:lca_tree=d__Bacteria:name=N741772:ref_name_counter=],((GB_GCA_013153525.1_protein.faa_JAADEG010000041.1_3@PF00015_full_PFAM.412.588:0.488837[&&NHX:Type=GTDB:gtdb_class=c__Thermodesulfobacteria:gtdb_domain=d__Bacteria:gtdb_family=f__Thermodesulfobacteriaceae:gtdb_genus=g__Thermodesulfobacterium:gtdb_order=o__Thermodesulfobacteriales:gtdb_phylum=p__Desulfobacterota:gtdb_species=s__Thermodesulfobacterium sp013153525:heptad=MCP-40H:species=d__Bacteria_p__Desulfobacterota_c__Thermodesulfobacteria_o__Thermodesulfobacteriales_f__Thermodesulfobacteriaceae_g__Thermodesulfobacterium_s__Thermodesulfobacterium sp013153525],(((GB_GCA_013153525.1_protein.faa_JAADEG010000003.1_1@PF00015_full_PFAM.403.589:0.0984743[&&NHX:Type=GTDB:gtdb_class=c__Thermodesulfobacteria:gtdb_domain=d__Bacteria:gtdb_family=f__Thermodesulfobacteriaceae:gtdb_genus=g__Thermodesulfobacterium:gtdb_order=o__Thermodesulfobacteriales:gtdb_phylum=p__Desulfobacterota:gtdb_species=s__Thermodesulfobacterium sp013153525:heptad=MCP-44H:species=d__Bacteria_p__Desulfobacterota_c__Thermodesulfobacteria_o__Thermodesulfobacteriales_f__Thermodesulfobacteriaceae_g__Thermodesulfobacterium_s__Thermodesulfobacterium sp013153525],GB_GCA_017656385.1_protein.faa_JACDNX010000002.1_162@PF00015_full_PFAM.453.640:0.133385[&&NHX:Type=GTDB:gtdb_class=c__Thermodesulfobacteria:gtdb_domain=d__Bacteria:gtdb_family=f__Thermodesulfobacteriaceae:gtdb_genus=g__Thermodesulfobacterium:gtdb_order=o__Thermodesulfobacteriales:gtdb_phylum=p__Desulfobacterota:gtdb_species=s__Thermodesulfobacterium sp017656385:heptad=MCP-44H:species=d__Bacteria_p__Desulfobacterota_c__Thermodesulfobacteria_o__Thermodesulfobacteriales_f__Thermodesulfobacteriaceae_g__Thermodesulfobacterium_s__Thermodesulfobacterium sp017656385])0.999:0.171769[&&NHX:Sample_counter=:Type_counter=GTDB--2:capture_class_counter=:capture_domain_counter=:capture_family_counter=:capture_genus_counter=:capture_order_counter=:capture_phylum_counter=:capture_species_counter=:evoltype=D:gtdb_class_counter=c__Thermodesulfobacteria--2:gtdb_domain_counter=d__Bacteria--2:gtdb_family_counter=f__Thermodesulfobacteriaceae--2:gtdb_genus_counter=g__Thermodesulfobacterium--2:gtdb_order_counter=o__Thermodesulfobacteriales--2:gtdb_phylum_counter=p__Desulfobacterota--2:gtdb_species_counter=s__Thermodesulfobacterium sp013153525--1||s__Thermodesulfobacterium sp017656385--1:heptad_counter=MCP-44H--2:lbd_counter=:lca=d__Bacteria:lca_tree=g__Thermodesulfobacterium:name=N741776:ref_name_counter=],((RS_GCF_008630935.1_protein.faa_NZ_CP043908.1_1001@PF00015_full_PFAM.429.624:0.0835416[&&NHX:Type=GTDB:gtdb_class=c__Thermodesulfobacteria:gtdb_domain=d__Bacteria:gtdb_family=f__Thermodesulfobacteriaceae:gtdb_genus=g__Thermodesulfobacterium:gtdb_order=o__Thermodesulfobacteriales:gtdb_phylum=p__Desulfobacterota:gtdb_species=s__Thermodesulfobacterium sp008630935:heptad=MCP-44H:species=d__Bacteria_p__Desulfobacterota_c__Thermodesulfobacteria_o__Thermodesulfobacteriales_f__Thermodesulfobacteriaceae_g__Thermodesulfobacterium_s__Thermodesulfobacterium sp008630935],(RS_GCF_000734015.1_protein.faa_NZ_CP008796.1_541@PF00015_full_PFAM.428.625:0.0114087[&&NHX:Type=GTDB:gtdb_class=c__Thermodesulfobacteria:gtdb_domain=d__Bacteria:gtdb_family=f__Thermodesulfobacteriaceae:gtdb_genus=g__Thermodesulfobacterium:gtdb_order=o__Thermodesulfobacteriales:gtdb_phylum=p__Desulfobacterota:gtdb_species=s__Thermodesulfobacterium commune:heptad=MCP-44H:species=d__Bacteria_p__Desulfobacterota_c__Thermodesulfobacteria_o__Thermodesulfobacteriales_f__Thermodesulfobacteriaceae_g__Thermodesulfobacterium_s__Thermodesulfobacterium commune],(RS_GCF_000423845.1_protein.faa_NZ_AUIT01000002.1_126@PF00015_full_PFAM.428.625:0.00747871[&&NHX:Type=GTDB:gtdb_class=c__Thermodesulfobacteria:gtdb_domain=d__Bacteria:gtdb_family=f__Thermodesulfobacteriaceae:gtdb_genus=g__Thermodesulfobacterium:gtdb_order=o__Thermodesulfobacteriales:gtdb_phylum=p__Desulfobacterota:gtdb_species=s__Thermodesulfobacterium hveragerdense:heptad=MCP-44H:species=d__Bacteria_p__Desulfobacterota_c__Thermodesulfobacteria_o__Thermodesulfobacteriales_f__Thermodesulfobacteriaceae_g__Thermodesulfobacterium_s__Thermodesulfobacterium hveragerdense],RS_GCF_000421605.1_protein.faa_NZ_ATXI01000005.1_97@PF00015_full_PFAM.350.549:0.01495[&&NHX:Type=GTDB:gtdb_class=c__Thermodesulfobacteria:gtdb_domain=d__Bacteria:gtdb_family=f__Thermodesulfobacteriaceae:gtdb_genus=g__Thermodesulfobacterium:gtdb_order=o__Thermodesulfobacteriales:gtdb_phylum=p__Desulfobacterota:gtdb_species=s__Thermodesulfobacterium thermophilum:heptad=MCP-44H:species=d__Bacteria_p__Desulfobacterota_c__Thermodesulfobacteria_o__Thermodesulfobacteriales_f__Thermodesulfobacteriaceae_g__Thermodesulfobacterium_s__Thermodesulfobacterium thermophilum])0.892:0.0116661[&&NHX:Sample_counter=:Type_counter=GTDB--2:capture_class_counter=:capture_domain_counter=:capture_family_counter=:capture_genus_counter=:capture_order_counter=:capture_phylum_counter=:capture_species_counter=:evoltype=D:gtdb_class_counter=c__Thermodesulfobacteria--2:gtdb_domain_counter=d__Bacteria--2:gtdb_family_counter=f__Thermodesulfobacteriaceae--2:gtdb_genus_counter=g__Thermodesulfobacterium--2:gtdb_order_counter=o__Thermodesulfobacteriales--2:gtdb_phylum_counter=p__Desulfobacterota--2:gtdb_species_counter=s__Thermodesulfobacterium hveragerdense--1||s__Thermodesulfobacterium thermophilum--1:heptad_counter=MCP-44H--2:lbd_counter=:lca=d__Bacteria:lca_tree=g__Thermodesulfobacterium:name=N741781:ref_name_counter=])0.879:0.047931[&&NHX:Sample_counter=:Type_counter=GTDB--3:capture_class_counter=:capture_domain_counter=:capture_family_counter=:capture_genus_counter=:capture_order_counter=:capture_phylum_counter=:capture_species_counter=:evoltype=D:gtdb_class_counter=c__Thermodesulfobacteria--3:gtdb_domain_counter=d__Bacteria--3:gtdb_family_counter=f__Thermodesulfobacteriaceae--3:gtdb_genus_counter=g__Thermodesulfobacterium--3:gtdb_order_counter=o__Thermodesulfobacteriales--3:gtdb_phylum_counter=p__Desulfobacterota--3:gtdb_species_counter=s__Thermodesulfobacterium commune--1||s__Thermodesulfobacterium hveragerdense--1||s__Thermodesulfobacterium thermophilum--1:heptad_counter=MCP-44H--3:lbd_counter=:lca=d__Bacteria:lca_tree=g__Thermodesulfobacterium:name=N741782:ref_name_counter=])1:0.246084[&&NHX:Sample_counter=:Type_counter=GTDB--4:capture_class_counter=:capture_domain_counter=:capture_family_counter=:capture_genus_counter=:capture_order_counter=:capture_phylum_counter=:capture_species_counter=:evoltype=D:gtdb_class_counter=c__Thermodesulfobacteria--4:gtdb_domain_counter=d__Bacteria--4:gtdb_family_counter=f__Thermodesulfobacteriaceae--4:gtdb_genus_counter=g__Thermodesulfobacterium--4:gtdb_order_counter=o__Thermodesulfobacteriales--4:gtdb_phylum_counter=p__Desulfobacterota--4:gtdb_species_counter=s__Thermodesulfobacterium commune--1||s__Thermodesulfobacterium hveragerdense--1||s__Thermodesulfobacterium sp008630935--1||s__Thermodesulfobacterium thermophilum--1:heptad_counter=MCP-44H--4:lbd_counter=:lca=d__Bacteria:lca_tree=g__Thermodesulfobacterium:name=N741783:ref_name_counter=],(RS_GCF_001707915.1_protein.faa_NZ_MAVV01000002.1_60@PF00015_full_PFAM.336.525:0.144949[&&NHX:Type=GTDB:gtdb_class=c__Thermodesulfovibrionia:gtdb_domain=d__Bacteria:gtdb_family=f__Thermodesulfovibrionaceae:gtdb_genus=g__Thermodesulfovibrio:gtdb_order=o__Thermodesulfovibrionales:gtdb_phylum=p__Nitrospirota:gtdb_species=s__Thermodesulfovibrio sp001707915:heptad=MCP-40H:species=d__Bacteria_p__Nitrospirota_c__Thermodesulfovibrionia_o__Thermodesulfovibrionales_f__Thermodesulfovibrionaceae_g__Thermodesulfovibrio_s__Thermodesulfovibrio sp001707915],(((GB_GCA_011338125.1_protein.faa_DTHO01000007.1_7@PF00015_full_PFAM.455.649:0.0988007[&&NHX:Type=GTDB:gtdb_class=c__Thermodesulfovibrionia:gtdb_domain=d__Bacteria:gtdb_family=f__Thermodesulfovibrionaceae:gtdb_genus=g__Thermodesulfovibrio:gtdb_order=o__Thermodesulfovibrionales:gtdb_phylum=p__Nitrospirota:gtdb_species=s__Thermodesulfovibrio aggregans_B:heptad=MCP-40H:species=d__Bacteria_p__Nitrospirota_c__Thermodesulfovibrionia_o__Thermodesulfovibrionales_f__Thermodesulfovibrionaceae_g__Thermodesulfovibrio_s__Thermodesulfovibrio aggregans_B],(RS_GCF_001514535.1_protein.faa_NZ_BCNO01000001.1_171@PF00015_full_PFAM.447.647:0.0432896[&&NHX:Type=GTDB:gtdb_class=c__Thermodesulfovibrionia:gtdb_domain=d__Bacteria:gtdb_family=f__Thermodesulfovibrionaceae:gtdb_genus=g__Thermodesulfovibrio:gtdb_order=o__Thermodesulfovibrionales:gtdb_phylum=p__Nitrospirota:gtdb_species=s__Thermodesulfovibrio aggregans:heptad=MCP-40H:species=d__Bacteria_p__Nitrospirota_c__Thermodesulfovibrionia_o__Thermodesulfovibrionales_f__Thermodesulfovibrionaceae_g__Thermodesulfovibrio_s__Thermodesulfovibrio aggregans],GB_GCA_002878055.1_protein.faa_PNIO01000033.1_3@PF00015_full_PFAM.297.503:0.0316457[&&NHX:Type=GTDB:gtdb_class=c__Thermodesulfovibrionia:gtdb_domain=d__Bacteria:gtdb_family=f__Thermodesulfovibrionaceae:gtdb_genus=g__Thermodesulfovibrio:gtdb_order=o__Thermodesulfovibrionales:gtdb_phylum=p__Nitrospirota:gtdb_species=s__Thermodesulfovibrio aggregans_A:heptad=MCP-40H:species=d__Bacteria_p__Nitrospirota_c__Thermodesulfovibrionia_o__Thermodesulfovibrionales_f__Thermodesulfovibrionaceae_g__Thermodesulfovibrio_s__Thermodesulfovibrio aggregans_A])0.292:0.0180473[&&NHX:Sample_counter=:Type_counter=GTDB--2:capture_class_counter=:capture_domain_counter=:capture_family_counter=:capture_genus_counter=:capture_order_counter=:capture_phylum_counter=:capture_species_counter=:evoltype=D:gtdb_class_counter=c__Thermodesulfovibrionia--2:gtdb_domain_counter=d__Bacteria--2:gtdb_family_counter=f__Thermodesulfovibrionaceae--2:gtdb_genus_counter=g__Thermodesulfovibrio--2:gtdb_order_counter=o__Thermodesulfovibrionales--2:gtdb_phylum_counter=p__Nitrospirota--2:gtdb_species_counter=s__Thermodesulfovibrio aggregans--1||s__Thermodesulfovibrio aggregans_A--1:heptad_counter=MCP-40H--2:lbd_counter=:lca=d__Bacteria:lca_tree=g__Thermodesulfovibrio:name=N741788:ref_name_counter=])0.726:0.00875504[&&NHX:Sample_counter=:Type_counter=GTDB--3:capture_class_counter=:capture_domain_counter=:capture_family_counter=:capture_genus_counter=:capture_order_counter=:capture_phylum_counter=:capture_species_counter=:evoltype=D:gtdb_class_counter=c__Thermodesulfovibrionia--3:gtdb_domain_counter=d__Bacteria--3:gtdb_family_counter=f__Thermodesulfovibrionaceae--3:gtdb_genus_counter=g__Thermodesulfovibrio--3:gtdb_order_counter=o__Thermodesulfovibrionales--3:gtdb_phylum_counter=p__Nitrospirota--3:gtdb_species_counter=s__Thermodesulfovibrio aggregans--1||s__Thermodesulfovibrio aggregans_A--1||s__Thermodesulfovibrio aggregans_B--1:heptad_counter=MCP-40H--3:lbd_counter=:lca=d__Bacteria:lca_tree=g__Thermodesulfovibrio:name=N741789:ref_name_counter=],(RS_GCF_001707915.1_protein.faa_NZ_MAVV01000048.1_7@PF00015_full_PFAM.446.652:0.0879941[&&NHX:Type=GTDB:gtdb_class=c__Thermodesulfovibrionia:gtdb_domain=d__Bacteria:gtdb_family=f__Thermodesulfovibrionaceae:gtdb_genus=g__Thermodesulfovibrio:gtdb_order=o__Thermodesulfovibrionales:gtdb_phylum=p__Nitrospirota:gtdb_species=s__Thermodesulfovibrio sp001707915:heptad=MCP-40H:species=d__Bacteria_p__Nitrospirota_c__Thermodesulfovibrionia_o__Thermodesulfovibrionales_f__Thermodesulfovibrionaceae_g__Thermodesulfovibrio_s__Thermodesulfovibrio sp001707915],((RS_GCF_000423865.1_protein.faa_NZ_AUIU01000011.1_204@PF00015_full_PFAM.331.519:0.0241199[&&NHX:Type=GTDB:gtdb_class=c__Thermodesulfovibrionia:gtdb_domain=d__Bacteria:gtdb_family=f__Thermodesulfovibrionaceae:gtdb_genus=g__Thermodesulfovibrio:gtdb_order=o__Thermodesulfovibrionales:gtdb_phylum=p__Nitrospirota:gtdb_species=s__Thermodesulfovibrio thiophilus:heptad=MCP-40H:species=d__Bacteria_p__Nitrospirota_c__Thermodesulfovibrionia_o__Thermodesulfovibrionales_f__Thermodesulfovibrionaceae_g__Thermodesulfovibrio_s__Thermodesulfovibrio thiophilus],RS_GCF_000020985.1_protein.faa_NC_011296.1_429@PF00015_full_PFAM.329.530:0.121862[&&NHX:Type=GTDB:gtdb_class=c__Thermodesulfovibrionia:gtdb_domain=d__Bacteria:gtdb_family=f__Thermodesulfovibrionaceae:gtdb_genus=g__Thermodesulfovibrio:gtdb_order=o__Thermodesulfovibrionales:gtdb_phylum=p__Nitrospirota:gtdb_species=s__Thermodesulfovibrio yellowstonii:heptad=MCP-40H:species=d__Bacteria_p__Nitrospirota_c__Thermodesulfovibrionia_o__Thermodesulfovibrionales_f__Thermodesulfovibrionaceae_g__Thermodesulfovibrio_s__Thermodesulfovibrio yellowstonii])0.855:0.0400782[&&NHX:Sample_counter=:Type_counter=GTDB--2:capture_class_counter=:capture_domain_counter=:capture_family_counter=:capture_genus_counter=:capture_order_counter=:capture_phylum_counter=:capture_species_counter=:evoltype=D:gtdb_class_counter=c__Thermodesulfovibrionia--2:gtdb_domain_counter=d__Bacteria--2:gtdb_family_counter=f__Thermodesulfovibrionaceae--2:gtdb_genus_counter=g__Thermodesulfovibrio--2:gtdb_order_counter=o__Thermodesulfovibrionales--2:gtdb_phylum_counter=p__Nitrospirota--2:gtdb_species_counter=s__Thermodesulfovibrio thiophilus--1||s__Thermodesulfovibrio yellowstonii--1:heptad_counter=MCP-40H--2:lbd_counter=:lca=d__Bacteria:lca_tree=g__Thermodesulfovibrio:name=N741793:ref_name_counter=],RS_GCF_000423865.1_protein.faa_NZ_AUIU01000014.1_92@PF00015_full_PFAM.457.645:0.034343[&&NHX:Type=GTDB:gtdb_class=c__Thermodesulfovibrionia:gtdb_domain=d__Bacteria:gtdb_family=f__Thermodesulfovibrionaceae:gtdb_genus=g__Thermodesulfovibrio:gtdb_order=o__Thermodesulfovibrionales:gtdb_phylum=p__Nitrospirota:gtdb_species=s__Thermodesulfovibrio thiophilus:heptad=MCP-40H:species=d__Bacteria_p__Nitrospirota_c__Thermodesulfovibrionia_o__Thermodesulfovibrionales_f__Thermodesulfovibrionaceae_g__Thermodesulfovibrio_s__Thermodesulfovibrio thiophilus])0.972:0.0477166[&&NHX:Sample_counter=:Type_counter=GTDB--3:capture_class_counter=:capture_domain_counter=:capture_family_counter=:capture_genus_counter=:capture_order_counter=:capture_phylum_counter=:capture_species_counter=:evoltype=D:gtdb_class_counter=c__Thermodesulfovibrionia--3:gtdb_domain_counter=d__Bacteria--3:gtdb_family_counter=f__Thermodesulfovibrionaceae--3:gtdb_genus_counter=g__Thermodesulfovibrio--3:gtdb_order_counter=o__Thermodesulfovibrionales--3:gtdb_phylum_counter=p__Nitrospirota--3:gtdb_species_counter=s__Thermodesulfovibrio thiophilus--2||s__Thermodesulfovibrio yellowstonii--1:heptad_counter=MCP-40H--3:lbd_counter=:lca=d__Bacteria:lca_tree=g__Thermodesulfovibrio:name=N741795:ref_name_counter=])0.737:0.014629[&&NHX:Sample_counter=:Type_counter=GTDB--4:capture_class_counter=:capture_domain_counter=:capture_family_counter=:capture_genus_counter=:capture_order_counter=:capture_phylum_counter=:capture_species_counter=:evoltype=D:gtdb_class_counter=c__Thermodesulfovibrionia--4:gtdb_domain_counter=d__Bacteria--4:gtdb_family_counter=f__Thermodesulfovibrionaceae--4:gtdb_genus_counter=g__Thermodesulfovibrio--4:gtdb_order_counter=o__Thermodesulfovibrionales--4:gtdb_phylum_counter=p__Nitrospirota--4:gtdb_species_counter=s__Thermodesulfovibrio sp001707915--1||s__Thermodesulfovibrio thiophilus--2||s__Thermodesulfovibrio yellowstonii--1:heptad_counter=MCP-40H--4:lbd_counter=:lca=d__Bacteria:lca_tree=g__Thermodesulfovibrio:name=N741796:ref_name_counter=])0.447:0.0202918[&&NHX:Sample_counter=:Type_counter=GTDB--7:capture_class_counter=:capture_domain_counter=:capture_family_counter=:capture_genus_counter=:capture_order_counter=:capture_phylum_counter=:capture_species_counter=:evoltype=D:gtdb_class_counter=c__Thermodesulfovibrionia--7:gtdb_domain_counter=d__Bacteria--7:gtdb_family_counter=f__Thermodesulfovibrionaceae--7:gtdb_genus_counter=g__Thermodesulfovibrio--7:gtdb_order_counter=o__Thermodesulfovibrionales--7:gtdb_phylum_counter=p__Nitrospirota--7:gtdb_species_counter=s__Thermodesulfovibrio aggregans--1||s__Thermodesulfovibrio aggregans_A--1||s__Thermodesulfovibrio aggregans_B--1||s__Thermodesulfovibrio sp001707915--1||s__Thermodesulfovibrio thiophilus--2||s__Thermodesulfovibrio yellowstonii--1:heptad_counter=MCP-40H--7:lbd_counter=:lca=d__Bacteria:lca_tree=g__Thermodesulfovibrio:name=N741797:ref_name_counter=],(RS_GCF_000020985.1_protein.faa_NC_011296.1_995@PF00015_full_PFAM.446.645:0.00958034[&&NHX:Type=GTDB:gtdb_class=c__Thermodesulfovibrionia:gtdb_domain=d__Bacteria:gtdb_family=f__Thermodesulfovibrionaceae:gtdb_genus=g__Thermodesulfovibrio:gtdb_order=o__Thermodesulfovibrionales:gtdb_phylum=p__Nitrospirota:gtdb_species=s__Thermodesulfovibrio yellowstonii:heptad=MCP-40H:species=d__Bacteria_p__Nitrospirota_c__Thermodesulfovibrionia_o__Thermodesulfovibrionales_f__Thermodesulfovibrionaceae_g__Thermodesulfovibrio_s__Thermodesulfovibrio yellowstonii],GB_GCA_002339325.1_protein.faa_DDKK01000040.1_63@PF00015_full_PFAM.452.648:0.0496839[&&NHX:Type=GTDB:gtdb_class=c__Thermodesulfovibrionia:gtdb_domain=d__Bacteria:gtdb_family=f__Thermodesulfovibrionaceae:gtdb_genus=g__Thermodesulfovibrio:gtdb_order=o__Thermodesulfovibrionales:gtdb_phylum=p__Nitrospirota:gtdb_species=s__Thermodesulfovibrio sp002339325:heptad=MCP-40H:species=d__Bacteria_p__Nitrospirota_c__Thermodesulfovibrionia_o__Thermodesulfovibrionales_f__Thermodesulfovibrionaceae_g__Thermodesulfovibrio_s__Thermodesulfovibrio sp002339325])0.977:0.0578691[&&NHX:Sample_counter=:Type_counter=GTDB--2:capture_class_counter=:capture_domain_counter=:capture_family_counter=:capture_genus_counter=:capture_order_counter=:capture_phylum_counter=:capture_species_counter=:evoltype=D:gtdb_class_counter=c__Thermodesulfovibrionia--2:gtdb_domain_counter=d__Bacteria--2:gtdb_family_counter=f__Thermodesulfovibrionaceae--2:gtdb_genus_counter=g__Thermodesulfovibrio--2:gtdb_order_counter=o__Thermodesulfovibrionales--2:gtdb_phylum_counter=p__Nitrospirota--2:gtdb_species_counter=s__Thermodesulfovibrio sp002339325--1||s__Thermodesulfovibrio yellowstonii--1:heptad_counter=MCP-40H--2:lbd_counter=:lca=d__Bacteria:lca_tree=g__Thermodesulfovibrio:name=N741800:ref_name_counter=])0.915:0.0540422[&&NHX:Sample_counter=:Type_counter=GTDB--9:capture_class_counter=:capture_domain_counter=:capture_family_counter=:capture_genus_counter=:capture_order_counter=:capture_phylum_counter=:capture_species_counter=:evoltype=D:gtdb_class_counter=c__Thermodesulfovibrionia--9:gtdb_domain_counter=d__Bacteria--9:gtdb_family_counter=f__Thermodesulfovibrionaceae--9:gtdb_genus_counter=g__Thermodesulfovibrio--9:gtdb_order_counter=o__Thermodesulfovibrionales--9:gtdb_phylum_counter=p__Nitrospirota--9:gtdb_species_counter=s__Thermodesulfovibrio aggregans--1||s__Thermodesulfovibrio aggregans_A--1||s__Thermodesulfovibrio aggregans_B--1||s__Thermodesulfovibrio sp001707915--1||s__Thermodesulfovibrio sp002339325--1||s__Thermodesulfovibrio thiophilus--2||s__Thermodesulfovibrio yellowstonii--2:heptad_counter=MCP-40H--9:lbd_counter=:lca=d__Bacteria:lca_tree=g__Thermodesulfovibrio:name=N741801:ref_name_counter=])0.99:0.149917[&&NHX:Sample_counter=:Type_counter=GTDB--10:capture_class_counter=:capture_domain_counter=:capture_family_counter=:capture_genus_counter=:capture_order_counter=:capture_phylum_counter=:capture_species_counter=:evoltype=D:gtdb_class_counter=c__Thermodesulfovibrionia--10:gtdb_domain_counter=d__Bacteria--10:gtdb_family_counter=f__Thermodesulfovibrionaceae--10:gtdb_genus_counter=g__Thermodesulfovibrio--10:gtdb_order_counter=o__Thermodesulfovibrionales--10:gtdb_phylum_counter=p__Nitrospirota--10:gtdb_species_counter=s__Thermodesulfovibrio aggregans--1||s__Thermodesulfovibrio aggregans_A--1||s__Thermodesulfovibrio aggregans_B--1||s__Thermodesulfovibrio sp001707915--2||s__Thermodesulfovibrio sp002339325--1||s__Thermodesulfovibrio thiophilus--2||s__Thermodesulfovibrio yellowstonii--2:heptad_counter=MCP-40H--10:lbd_counter=:lca=d__Bacteria:lca_tree=g__Thermodesulfovibrio:name=N741802:ref_name_counter=])0.933:0.0944511[&&NHX:Sample_counter=:Type_counter=GTDB--14:capture_class_counter=:capture_domain_counter=:capture_family_counter=:capture_genus_counter=:capture_order_counter=:capture_phylum_counter=:capture_species_counter=:evoltype=D:gtdb_class_counter=c__Thermodesulfobacteria--4||c__Thermodesulfovibrionia--10:gtdb_domain_counter=d__Bacteria--14:gtdb_family_counter=f__Thermodesulfobacteriaceae--4||f__Thermodesulfovibrionaceae--10:gtdb_genus_counter=g__Thermodesulfobacterium--4||g__Thermodesulfovibrio--10:gtdb_order_counter=o__Thermodesulfobacteriales--4||o__Thermodesulfovibrionales--10:gtdb_phylum_counter=p__Desulfobacterota--4||p__Nitrospirota--10:gtdb_species_counter=s__Thermodesulfobacterium commune--1||s__Thermodesulfobacterium hveragerdense--1||s__Thermodesulfobacterium sp008630935--1||s__Thermodesulfobacterium thermophilum--1||s__Thermodesulfovibrio aggregans--1||s__Thermodesulfovibrio aggregans_A--1||s__Thermodesulfovibrio aggregans_B--1||s__Thermodesulfovibrio sp001707915--2||s__Thermodesulfovibrio sp002339325--1||s__Thermodesulfovibrio thiophilus--2||s__Thermodesulfovibrio yellowstonii--2:heptad_counter=MCP-40H--10||MCP-44H--4:lbd_counter=:lca=d__Bacteria:lca_tree=d__Bacteria:name=N741803:ref_name_counter=])0.127:0.0419847[&&NHX:Sample_counter=:Type_counter=GTDB--16:capture_class_counter=:capture_domain_counter=:capture_family_counter=:capture_genus_counter=:capture_order_counter=:capture_phylum_counter=:capture_species_counter=:evoltype=D:gtdb_class_counter=c__Thermodesulfobacteria--6||c__Thermodesulfovibrionia--10:gtdb_domain_counter=d__Bacteria--16:gtdb_family_counter=f__Thermodesulfobacteriaceae--6||f__Thermodesulfovibrionaceae--10:gtdb_genus_counter=g__Thermodesulfobacterium--6||g__Thermodesulfovibrio--10:gtdb_order_counter=o__Thermodesulfobacteriales--6||o__Thermodesulfovibrionales--10:gtdb_phylum_counter=p__Desulfobacterota--6||p__Nitrospirota--10:gtdb_species_counter=s__Thermodesulfobacterium commune--1||s__Thermodesulfobacterium hveragerdense--1||s__Thermodesulfobacterium sp008630935--1||s__Thermodesulfobacterium sp013153525--1||s__Thermodesulfobacterium sp017656385--1||s__Thermodesulfobacterium thermophilum--1||s__Thermodesulfovibrio aggregans--1||s__Thermodesulfovibrio aggregans_A--1||s__Thermodesulfovibrio aggregans_B--1||s__Thermodesulfovibrio sp001707915--2||s__Thermodesulfovibrio sp002339325--1||s__Thermodesulfovibrio thiophilus--2||s__Thermodesulfovibrio yellowstonii--2:heptad_counter=MCP-40H--10||MCP-44H--6:lbd_counter=:lca=d__Bacteria:lca_tree=d__Bacteria:name=N741804:ref_name_counter=],((RS_GCF_000746255.1_protein.faa_NZ_JQKW01000013.1_7@PF00015_full_PFAM.315.502:0.179339[&&NHX:Type=GTDB:gtdb_class=c__Thermodesulfobacteria:gtdb_domain=d__Bacteria:gtdb_family=f__Thermodesulfobacteriaceae:gtdb_genus=g__Thermodesulfobacterium:gtdb_order=o__Thermodesulfobacteriales:gtdb_phylum=p__Desulfobacterota:gtdb_species=s__Thermodesulfobacterium hydrogeniphilum:heptad=MCP-40H:species=d__Bacteria_p__Desulfobacterota_c__Thermodesulfobacteria_o__Thermodesulfobacteriales_f__Thermodesulfobacteriaceae_g__Thermodesulfobacterium_s__Thermodesulfobacterium hydrogeniphilum],((GB_GCA_017656385.1_protein.faa_JACDNX010000008.1_94@PF00015_full_PFAM.323.534:0.0574601[&&NHX:Type=GTDB:gtdb_class=c__Thermodesulfobacteria:gtdb_domain=d__Bacteria:gtdb_family=f__Thermodesulfobacteriaceae:gtdb_genus=g__Thermodesulfobacterium:gtdb_order=o__Thermodesulfobacteriales:gtdb_phylum=p__Desulfobacterota:gtdb_species=s__Thermodesulfobacterium sp017656385:heptad=MCP-40H:species=d__Bacteria_p__Desulfobacterota_c__Thermodesulfobacteria_o__Thermodesulfobacteriales_f__Thermodesulfobacteriaceae_g__Thermodesulfobacterium_s__Thermodesulfobacterium sp017656385],(GB_GCA_002877985.1_protein.faa_PNIK01000057.1_4@PF00015_full_PFAM.332.531:0.0487649[&&NHX:Type=GTDB:gtdb_class=c__Thermodesulfobacteria:gtdb_domain=d__Bacteria:gtdb_family=f__Thermodesulfobacteriaceae:gtdb_genus=g__Thermodesulfobacterium:gtdb_order=o__Thermodesulfobacteriales:gtdb_phylum=p__Desulfobacterota:gtdb_species=s__Thermodesulfobacterium geofontis_A:heptad=MCP-40H:species=d__Bacteria_p__Desulfobacterota_c__Thermodesulfobacteria_o__Thermodesulfobacteriales_f__Thermodesulfobacteriaceae_g__Thermodesulfobacterium_s__Thermodesulfobacterium geofontis_A],(GB_GCA_011380535.1_protein.faa_DRWR01000013.1_25@PF00015_full_PFAM.328.509:0.0217166[&&NHX:Type=GTDB:gtdb_class=c__Thermodesulfobacteria:gtdb_domain=d__Bacteria:gtdb_family=f__Thermodesulfobacteriaceae:gtdb_genus=g__Thermodesulfobacterium:gtdb_order=o__Thermodesulfobacteriales:gtdb_phylum=p__Desulfobacterota:gtdb_species=s__Thermodesulfobacterium geofontis_C:heptad=MCP-40H:species=d__Bacteria_p__Desulfobacterota_c__Thermodesulfobacteria_o__Thermodesulfobacteriales_f__Thermodesulfobacteriaceae_g__Thermodesulfobacterium_s__Thermodesulfobacterium geofontis_C],(RS_GCF_000215975.1_protein.faa_NC_015682.1_550@PF00015_full_PFAM.332.511:0.0469818[&&NHX:Type=GTDB:gtdb_class=c__Thermodesulfobacteria:gtdb_domain=d__Bacteria:gtdb_family=f__Thermodesulfobacteriaceae:gtdb_genus=g__Thermodesulfobacterium:gtdb_order=o__Thermodesulfobacteriales:gtdb_phylum=p__Desulfobacterota:gtdb_species=s__Thermodesulfobacterium geofontis:heptad=MCP-40H:species=d__Bacteria_p__Desulfobacterota_c__Thermodesulfobacteria_o__Thermodesulfobacteriales_f__Thermodesulfobacteriaceae_g__Thermodesulfobacterium_s__Thermodesulfobacterium geofontis],GB_GCA_011361985.1_protein.faa_DTEI01000115.1_6@PF00015_full_PFAM.331.534:0.0331653[&&NHX:Type=GTDB:gtdb_class=c__Thermodesulfobacteria:gtdb_domain=d__Bacteria:gtdb_family=f__Thermodesulfobacteriaceae:gtdb_genus=g__Thermodesulfobacterium:gtdb_order=o__Thermodesulfobacteriales:gtdb_phylum=p__Desulfobacterota:gtdb_species=s__Thermodesulfobacterium geofontis_D:heptad=MCP-40H:species=d__Bacteria_p__Desulfobacterota_c__Thermodesulfobacteria_o__Thermodesulfobacteriales_f__Thermodesulfobacteriaceae_g__Thermodesulfobacterium_s__Thermodesulfobacterium geofontis_D])0.82:0.00930864[&&NHX:Sample_counter=:Type_counter=GTDB--2:capture_class_counter=:capture_domain_counter=:capture_family_counter=:capture_genus_counter=:capture_order_counter=:capture_phylum_counter=:capture_species_counter=:evoltype=D:gtdb_class_counter=c__Thermodesulfobacteria--2:gtdb_domain_counter=d__Bacteria--2:gtdb_family_counter=f__Thermodesulfobacteriaceae--2:gtdb_genus_counter=g__Thermodesulfobacterium--2:gtdb_order_counter=o__Thermodesulfobacteriales--2:gtdb_phylum_counter=p__Desulfobacterota--2:gtdb_species_counter=s__Thermodesulfobacterium geofontis--1||s__Thermodesulfobacterium geofontis_D--1:heptad_counter=MCP-40H--2:lbd_counter=:lca=d__Bacteria:lca_tree=g__Thermodesulfobacterium:name=N741811:ref_name_counter=])0.879:0.0209662[&&NHX:Sample_counter=:Type_counter=GTDB--3:capture_class_counter=:capture_domain_counter=:capture_family_counter=:capture_genus_counter=:capture_order_counter=:capture_phylum_counter=:capture_species_counter=:evoltype=D:gtdb_class_counter=c__Thermodesulfobacteria--3:gtdb_domain_counter=d__Bacteria--3:gtdb_family_counter=f__Thermodesulfobacteriaceae--3:gtdb_genus_counter=g__Thermodesulfobacterium--3:gtdb_order_counter=o__Thermodesulfobacteriales--3:gtdb_phylum_counter=p__Desulfobacterota--3:gtdb_species_counter=s__Thermodesulfobacterium geofontis--1||s__Thermodesulfobacterium geofontis_C--1||s__Thermodesulfobacterium geofontis_D--1:heptad_counter=MCP-40H--3:lbd_counter=:lca=d__Bacteria:lca_tree=g__Thermodesulfobacterium:name=N741812:ref_name_counter=])0.945:0.0419313[&&NHX:Sample_counter=:Type_counter=GTDB--4:capture_class_counter=:capture_domain_counter=:capture_family_counter=:capture_genus_counter=:capture_order_counter=:capture_phylum_counter=:capture_species_counter=:evoltype=D:gtdb_class_counter=c__Thermodesulfobacteria--4:gtdb_domain_counter=d__Bacteria--4:gtdb_family_counter=f__Thermodesulfobacteriaceae--4:gtdb_genus_counter=g__Thermodesulfobacterium--4:gtdb_order_counter=o__Thermodesulfobacteriales--4:gtdb_phylum_counter=p__Desulfobacterota--4:gtdb_species_counter=s__Thermodesulfobacterium geofontis--1||s__Thermodesulfobacterium geofontis_A--1||s__Thermodesulfobacterium geofontis_C--1||s__Thermodesulfobacterium geofontis_D--1:heptad_counter=MCP-40H--4:lbd_counter=:lca=d__Bacteria:lca_tree=g__Thermodesulfobacterium:name=N741813:ref_name_counter=])0.983:0.0947638[&&NHX:Sample_counter=:Type_counter=GTDB--5:capture_class_counter=:capture_domain_counter=:capture_family_counter=:capture_genus_counter=:capture_order_counter=:capture_phylum_counter=:capture_species_counter=:evoltype=D:gtdb_class_counter=c__Thermodesulfobacteria--5:gtdb_domain_counter=d__Bacteria--5:gtdb_family_counter=f__Thermodesulfobacteriaceae--5:gtdb_genus_counter=g__Thermodesulfobacterium--5:gtdb_order_counter=o__Thermodesulfobacteriales--5:gtdb_phylum_counter=p__Desulfobacterota--5:gtdb_species_counter=s__Thermodesulfobacterium geofontis--1||s__Thermodesulfobacterium geofontis_A--1||s__Thermodesulfobacterium geofontis_C--1||s__Thermodesulfobacterium geofontis_D--1||s__Thermodesulfobacterium sp017656385--1:heptad_counter=MCP-40H--5:lbd_counter=:lca=d__Bacteria:lca_tree=g__Thermodesulfobacterium:name=N741814:ref_name_counter=],GB_GCA_013153525.1_protein.faa_JAADEG010000026.1_10@PF00015_full_PFAM.314.524:0.228762[&&NHX:Type=GTDB:gtdb_class=c__Thermodesulfobacteria:gtdb_domain=d__Bacteria:gtdb_family=f__Thermodesulfobacteriaceae:gtdb_genus=g__Thermodesulfobacterium:gtdb_order=o__Thermodesulfobacteriales:gtdb_phylum=p__Desulfobacterota:gtdb_species=s__Thermodesulfobacterium sp013153525:heptad=MCP-40H:species=d__Bacteria_p__Desulfobacterota_c__Thermodesulfobacteria_o__Thermodesulfobacteriales_f__Thermodesulfobacteriaceae_g__Thermodesulfobacterium_s__Thermodesulfobacterium sp013153525])0.894:0.0656604[&&NHX:Sample_counter=:Type_counter=GTDB--6:capture_class_counter=:capture_domain_counter=:capture_family_counter=:capture_genus_counter=:capture_order_counter=:capture_phylum_counter=:capture_species_counter=:evoltype=D:gtdb_class_counter=c__Thermodesulfobacteria--6:gtdb_domain_counter=d__Bacteria--6:gtdb_family_counter=f__Thermodesulfobacteriaceae--6:gtdb_genus_counter=g__Thermodesulfobacterium--6:gtdb_order_counter=o__Thermodesulfobacteriales--6:gtdb_phylum_counter=p__Desulfobacterota--6:gtdb_species_counter=s__Thermodesulfobacterium geofontis--1||s__Thermodesulfobacterium geofontis_A--1||s__Thermodesulfobacterium geofontis_C--1||s__Thermodesulfobacterium geofontis_D--1||s__Thermodesulfobacterium sp013153525--1||s__Thermodesulfobacterium sp017656385--1:heptad_counter=MCP-40H--6:lbd_counter=:lca=d__Bacteria:lca_tree=g__Thermodesulfobacterium:name=N741816:ref_name_counter=])0.542:0.0240093[&&NHX:Sample_counter=:Type_counter=GTDB--7:capture_class_counter=:capture_domain_counter=:capture_family_counter=:capture_genus_counter=:capture_order_counter=:capture_phylum_counter=:capture_species_counter=:evoltype=D:gtdb_class_counter=c__Thermodesulfobacteria--7:gtdb_domain_counter=d__Bacteria--7:gtdb_family_counter=f__Thermodesulfobacteriaceae--7:gtdb_genus_counter=g__Thermodesulfobacterium--7:gtdb_order_counter=o__Thermodesulfobacteriales--7:gtdb_phylum_counter=p__Desulfobacterota--7:gtdb_species_counter=s__Thermodesulfobacterium geofontis--1||s__Thermodesulfobacterium geofontis_A--1||s__Thermodesulfobacterium geofontis_C--1||s__Thermodesulfobacterium geofontis_D--1||s__Thermodesulfobacterium hydrogeniphilum--1||s__Thermodesulfobacterium sp013153525--1||s__Thermodesulfobacterium sp017656385--1:heptad_counter=MCP-40H--7:lbd_counter=:lca=d__Bacteria:lca_tree=g__Thermodesulfobacterium:name=N741817:ref_name_counter=],(RS_GCF_008630935.1_protein.faa_NZ_CP043908.1_746@PF00015_full_PFAM.324.509:0.0529131[&&NHX:Type=GTDB:gtdb_class=c__Thermodesulfobacteria:gtdb_domain=d__Bacteria:gtdb_family=f__Thermodesulfobacteriaceae:gtdb_genus=g__Thermodesulfobacterium:gtdb_order=o__Thermodesulfobacteriales:gtdb_phylum=p__Desulfobacterota:gtdb_species=s__Thermodesulfobacterium sp008630935:heptad=MCP-40H:species=d__Bacteria_p__Desulfobacterota_c__Thermodesulfobacteria_o__Thermodesulfobacteriales_f__Thermodesulfobacteriaceae_g__Thermodesulfobacterium_s__Thermodesulfobacterium sp008630935],(RS_GCF_000734015.1_protein.faa_NZ_CP008796.1_457@PF00015_full_PFAM.321.496:0.00488939[&&NHX:Type=GTDB:gtdb_class=c__Thermodesulfobacteria:gtdb_domain=d__Bacteria:gtdb_family=f__Thermodesulfobacteriaceae:gtdb_genus=g__Thermodesulfobacterium:gtdb_order=o__Thermodesulfobacteriales:gtdb_phylum=p__Desulfobacterota:gtdb_species=s__Thermodesulfobacterium commune:heptad=MCP-40H:species=d__Bacteria_p__Desulfobacterota_c__Thermodesulfobacteria_o__Thermodesulfobacteriales_f__Thermodesulfobacteriaceae_g__Thermodesulfobacterium_s__Thermodesulfobacterium commune],(RS_GCF_000423845.1_protein.faa_NZ_AUIT01000002.1_43@PF00015_full_PFAM.322.497:0.023538[&&NHX:Type=GTDB:gtdb_class=c__Thermodesulfobacteria:gtdb_domain=d__Bacteria:gtdb_family=f__Thermodesulfobacteriaceae:gtdb_genus=g__Thermodesulfobacterium:gtdb_order=o__Thermodesulfobacteriales:gtdb_phylum=p__Desulfobacterota:gtdb_species=s__Thermodesulfobacterium hveragerdense:heptad=MCP-40H:species=d__Bacteria_p__Desulfobacterota_c__Thermodesulfobacteria_o__Thermodesulfobacteriales_f__Thermodesulfobacteriaceae_g__Thermodesulfobacterium_s__Thermodesulfobacterium hveragerdense],RS_GCF_000421605.1_protein.faa_NZ_ATXI01000005.1_11@PF00015_full_PFAM.321.496:0.00895098[&&NHX:Type=GTDB:gtdb_class=c__Thermodesulfobacteria:gtdb_domain=d__Bacteria:gtdb_family=f__Thermodesulfobacteriaceae:gtdb_genus=g__Thermodesulfobacterium:gtdb_order=o__Thermodesulfobacteriales:gtdb_phylum=p__Desulfobacterota:gtdb_species=s__Thermodesulfobacterium thermophilum:heptad=MCP-40H:species=d__Bacteria_p__Desulfobacterota_c__Thermodesulfobacteria_o__Thermodesulfobacteriales_f__Thermodesulfobacteriaceae_g__Thermodesulfobacterium_s__Thermodesulfobacterium thermophilum])0.336:0.00398229[&&NHX:Sample_counter=:Type_counter=GTDB--2:capture_class_counter=:capture_domain_counter=:capture_family_counter=:capture_genus_counter=:capture_order_counter=:capture_phylum_counter=:capture_species_counter=:evoltype=D:gtdb_class_counter=c__Thermodesulfobacteria--2:gtdb_domain_counter=d__Bacteria--2:gtdb_family_counter=f__Thermodesulfobacteriaceae--2:gtdb_genus_counter=g__Thermodesulfobacterium--2:gtdb_order_counter=o__Thermodesulfobacteriales--2:gtdb_phylum_counter=p__Desulfobacterota--2:gtdb_species_counter=s__Thermodesulfobacterium hveragerdense--1||s__Thermodesulfobacterium thermophilum--1:heptad_counter=MCP-40H--2:lbd_counter=:lca=d__Bacteria:lca_tree=g__Thermodesulfobacterium:name=N741822:ref_name_counter=])0.957:0.0553164[&&NHX:Sample_counter=:Type_counter=GTDB--3:capture_class_counter=:capture_domain_counter=:capture_family_counter=:capture_genus_counter=:capture_order_counter=:capture_phylum_counter=:capture_species_counter=:evoltype=D:gtdb_class_counter=c__Thermodesulfobacteria--3:gtdb_domain_counter=d__Bacteria--3:gtdb_family_counter=f__Thermodesulfobacteriaceae--3:gtdb_genus_counter=g__Thermodesulfobacterium--3:gtdb_order_counter=o__Thermodesulfobacteriales--3:gtdb_phylum_counter=p__Desulfobacterota--3:gtdb_species_counter=s__Thermodesulfobacterium commune--1||s__Thermodesulfobacterium hveragerdense--1||s__Thermodesulfobacterium thermophilum--1:heptad_counter=MCP-40H--3:lbd_counter=:lca=d__Bacteria:lca_tree=g__Thermodesulfobacterium:name=N741823:ref_name_counter=])0.99:0.146163[&&NHX:Sample_counter=:Type_counter=GTDB--4:capture_class_counter=:capture_domain_counter=:capture_family_counter=:capture_genus_counter=:capture_order_counter=:capture_phylum_counter=:capture_species_counter=:evoltype=D:gtdb_class_counter=c__Thermodesulfobacteria--4:gtdb_domain_counter=d__Bacteria--4:gtdb_family_counter=f__Thermodesulfobacteriaceae--4:gtdb_genus_counter=g__Thermodesulfobacterium--4:gtdb_order_counter=o__Thermodesulfobacteriales--4:gtdb_phylum_counter=p__Desulfobacterota--4:gtdb_species_counter=s__Thermodesulfobacterium commune--1||s__Thermodesulfobacterium hveragerdense--1||s__Thermodesulfobacterium sp008630935--1||s__Thermodesulfobacterium thermophilum--1:heptad_counter=MCP-40H--4:lbd_counter=:lca=d__Bacteria:lca_tree=g__Thermodesulfobacterium:name=N741824:ref_name_counter=])0.98:0.146187[&&NHX:Sample_counter=:Type_counter=GTDB--11:capture_class_counter=:capture_domain_counter=:capture_family_counter=:capture_genus_counter=:capture_order_counter=:capture_phylum_counter=:capture_species_counter=:evoltype=D:gtdb_class_counter=c__Thermodesulfobacteria--11:gtdb_domain_counter=d__Bacteria--11:gtdb_family_counter=f__Thermodesulfobacteriaceae--11:gtdb_genus_counter=g__Thermodesulfobacterium--11:gtdb_order_counter=o__Thermodesulfobacteriales--11:gtdb_phylum_counter=p__Desulfobacterota--11:gtdb_species_counter=s__Thermodesulfobacterium commune--1||s__Thermodesulfobacterium geofontis--1||s__Thermodesulfobacterium geofontis_A--1||s__Thermodesulfobacterium geofontis_C--1||s__Thermodesulfobacterium geofontis_D--1||s__Thermodesulfobacterium hveragerdense--1||s__Thermodesulfobacterium hydrogeniphilum--1||s__Thermodesulfobacterium sp008630935--1||s__Thermodesulfobacterium sp013153525--1||s__Thermodesulfobacterium sp017656385--1||s__Thermodesulfobacterium thermophilum--1:heptad_counter=MCP-40H--11:lbd_counter=:lca=d__Bacteria:lca_tree=g__Thermodesulfobacterium:name=N741825:ref_name_counter=])0.859:0.116493[&&NHX:Sample_counter=:Type_counter=GTDB--27:capture_class_counter=:capture_domain_counter=:capture_family_counter=:capture_genus_counter=:capture_order_counter=:capture_phylum_counter=:capture_species_counter=:evoltype=D:gtdb_class_counter=c__Thermodesulfobacteria--17||c__Thermodesulfovibrionia--10:gtdb_domain_counter=d__Bacteria--27:gtdb_family_counter=f__Thermodesulfobacteriaceae--17||f__Thermodesulfovibrionaceae--10:gtdb_genus_counter=g__Thermodesulfobacterium--17||g__Thermodesulfovibrio--10:gtdb_order_counter=o__Thermodesulfobacteriales--17||o__Thermodesulfovibrionales--10:gtdb_phylum_counter=p__Desulfobacterota--17||p__Nitrospirota--10:gtdb_species_counter=s__Thermodesulfobacterium commune--2||s__Thermodesulfobacterium geofontis--1||s__Thermodesulfobacterium geofontis_A--1||s__Thermodesulfobacterium geofontis_C--1||s__Thermodesulfobacterium geofontis_D--1||s__Thermodesulfobacterium hveragerdense--2||s__Thermodesulfobacterium hydrogeniphilum--1||s__Thermodesulfobacterium sp008630935--2||s__Thermodesulfobacterium sp013153525--2||s__Thermodesulfobacterium sp017656385--2||s__Thermodesulfobacterium thermophilum--2||s__Thermodesulfovibrio aggregans--1||s__Thermodesulfovibrio aggregans_A--1||s__Thermodesulfovibrio aggregans_B--1||s__Thermodesulfovibrio sp001707915--2||s__Thermodesulfovibrio sp002339325--1||s__Thermodesulfovibrio thiophilus--2||s__Thermodesulfovibrio yellowstonii--2:heptad_counter=MCP-40H--21||MCP-44H--6:lbd_counter=:lca=d__Bacteria:lca_tree=d__Bacteria:name=N741826:ref_name_counter=])0.922:0.328054[&&NHX:Sample_counter=:Type_counter=GTDB--28:capture_class_counter=:capture_domain_counter=:capture_family_counter=:capture_genus_counter=:capture_order_counter=:capture_phylum_counter=:capture_species_counter=:evoltype=D:gtdb_class_counter=c__Thermodesulfobacteria--18||c__Thermodesulfovibrionia--10:gtdb_domain_counter=d__Bacteria--28:gtdb_family_counter=f__Thermodesulfobacteriaceae--18||f__Thermodesulfovibrionaceae--10:gtdb_genus_counter=g__Thermodesulfobacterium--18||g__Thermodesulfovibrio--10:gtdb_order_counter=o__Thermodesulfobacteriales--18||o__Thermodesulfovibrionales--10:gtdb_phylum_counter=p__Desulfobacterota--18||p__Nitrospirota--10:gtdb_species_counter=s__Thermodesulfobacterium commune--2||s__Thermodesulfobacterium geofontis--1||s__Thermodesulfobacterium geofontis_A--1||s__Thermodesulfobacterium geofontis_C--1||s__Thermodesulfobacterium geofontis_D--1||s__Thermodesulfobacterium hveragerdense--2||s__Thermodesulfobacterium hydrogeniphilum--1||s__Thermodesulfobacterium sp008630935--2||s__Thermodesulfobacterium sp013153525--3||s__Thermodesulfobacterium sp017656385--2||s__Thermodesulfobacterium thermophilum--2||s__Thermodesulfovibrio aggregans--1||s__Thermodesulfovibrio aggregans_A--1||s__Thermodesulfovibrio aggregans_B--1||s__Thermodesulfovibrio sp001707915--2||s__Thermodesulfovibrio sp002339325--1||s__Thermodesulfovibrio thiophilus--2||s__Thermodesulfovibrio yellowstonii--2:heptad_counter=MCP-40H--22||MCP-44H--6:lbd_counter=:lca=d__Bacteria:lca_tree=d__Bacteria:name=N741827:ref_name_counter=],(4e1180a7-9706-4cc2-bce3-00924fc6ccbc_2@MCPsignal.260.293:0.448138[&&NHX:Sample=rhiztom2:Type=capture:capture_class=c__Leptospirae:capture_domain=d__Bacteria:capture_family=f__Leptospiraceae:capture_genus=g__Leptospira_A:capture_order=o__Leptospirales:capture_phylum=p__Spirochaetota:capture_species=s__Leptospira_A sp016919165:heptad=MCP-38H],1bd8e7a4-bca4-4a87-83ac-797a47e3d62d_3@MCPsignal.179.221:0.288988[&&NHX:Sample=rhiztom1:Type=capture:capture_class=c__Syntrophomonadia:capture_domain=d__Bacteria:capture_family=f__Syntrophothermaceae:capture_genus=g__Syntrophothermus:capture_order=o__Syntrophomonadales:capture_phylum=p__Firmicutes_B:capture_species=s__Syntrophothermus lipocalidus:heptad=MCP-38H])0.544:0.139039[&&NHX:Sample_counter=rhiztom1--1||rhiztom2--1:Type_counter=capture--2:capture_class_counter=c__Leptospirae--1||c__Syntrophomonadia--1:capture_domain_counter=d__Bacteria--2:capture_family_counter=f__Leptospiraceae--1||f__Syntrophothermaceae--1:capture_genus_counter=g__Leptospira_A--1||g__Syntrophothermus--1:capture_order_counter=o__Leptospirales--1||o__Syntrophomonadales--1:capture_phylum_counter=p__Firmicutes_B--1||p__Spirochaetota--1:capture_species_counter=s__Leptospira_A sp016919165--1||s__Syntrophothermus lipocalidus--1:gtdb_class_counter=:gtdb_domain_counter=:gtdb_family_counter=:gtdb_genus_counter=:gtdb_order_counter=:gtdb_phylum_counter=:gtdb_species_counter=:heptad_counter=MCP-38H--2:lbd_counter=:name=N741830:ref_name_counter=])0.674:0.0778629[&&NHX:Sample_counter=rhiztom1--1||rhiztom2--1:Type_counter=GTDB--28||capture--2:capture_class_counter=c__Leptospirae--1||c__Syntrophomonadia--1:capture_domain_counter=d__Bacteria--2:capture_family_counter=f__Leptospiraceae--1||f__Syntrophothermaceae--1:capture_genus_counter=g__Leptospira_A--1||g__Syntrophothermus--1:capture_order_counter=o__Leptospirales--1||o__Syntrophomonadales--1:capture_phylum_counter=p__Firmicutes_B--1||p__Spirochaetota--1:capture_species_counter=s__Leptospira_A sp016919165--1||s__Syntrophothermus lipocalidus--1:gtdb_class_counter=c__Thermodesulfobacteria--18||c__Thermodesulfovibrionia--10:gtdb_domain_counter=d__Bacteria--28:gtdb_family_counter=f__Thermodesulfobacteriaceae--18||f__Thermodesulfovibrionaceae--10:gtdb_genus_counter=g__Thermodesulfobacterium--18||g__Thermodesulfovibrio--10:gtdb_order_counter=o__Thermodesulfobacteriales--18||o__Thermodesulfovibrionales--10:gtdb_phylum_counter=p__Desulfobacterota--18||p__Nitrospirota--10:gtdb_species_counter=s__Thermodesulfobacterium commune--2||s__Thermodesulfobacterium geofontis--1||s__Thermodesulfobacterium geofontis_A--1||s__Thermodesulfobacterium geofontis_C--1||s__Thermodesulfobacterium geofontis_D--1||s__Thermodesulfobacterium hveragerdense--2||s__Thermodesulfobacterium hydrogeniphilum--1||s__Thermodesulfobacterium sp008630935--2||s__Thermodesulfobacterium sp013153525--3||s__Thermodesulfobacterium sp017656385--2||s__Thermodesulfobacterium thermophilum--2||s__Thermodesulfovibrio aggregans--1||s__Thermodesulfovibrio aggregans_A--1||s__Thermodesulfovibrio aggregans_B--1||s__Thermodesulfovibrio sp001707915--2||s__Thermodesulfovibrio sp002339325--1||s__Thermodesulfovibrio thiophilus--2||s__Thermodesulfovibrio yellowstonii--2:heptad_counter=MCP-38H--2||MCP-40H--22||MCP-44H--6:lbd_counter=:lca=d__Bacteria:lca_tree=d__Bacteria:name=N741831:ref_name_counter=])0:5e-09[&&NHX:Sample_counter=rhizpot1--1||rhiztom1--1||rhiztom2--1||rhiztom3--1:Type_counter=GTDB--36||capture--4:capture_class_counter=c__Desulfovibrionia--1||c__Desulfuromonadia--1||c__Leptospirae--1||c__Syntrophomonadia--1:capture_domain_counter=d__Bacteria--4:capture_family_counter=f__Desulfovibrionaceae--1||f__Geobacteraceae--1||f__Leptospiraceae--1||f__Syntrophothermaceae--1:capture_genus_counter=g__Geotalea--1||g__Leptospira_A--1||g__Solidesulfovibrio--1||g__Syntrophothermus--1:capture_order_counter=o__Desulfovibrionales--1||o__Geobacterales--1||o__Leptospirales--1||o__Syntrophomonadales--1:capture_phylum_counter=p__Desulfobacterota--1||p__Desulfobacterota_I--1||p__Firmicutes_B--1||p__Spirochaetota--1:capture_species_counter=s__Geotalea daltonii--1||s__Leptospira_A sp016919165--1||s__Solidesulfovibrio magneticus_A--1||s__Syntrophothermus lipocalidus--1:evoltype=D:gtdb_class_counter=c__Campylobacteria--6||c__Gammaproteobacteria--2||c__Thermodesulfobacteria--18||c__Thermodesulfovibrionia--10:gtdb_domain_counter=d__Bacteria--36:gtdb_family_counter=f__JAADDX01--1||f__Nautiliaceae--5||f__Rhodocyclaceae--2||f__Thermodesulfobacteriaceae--18||f__Thermodesulfovibrionaceae--10:gtdb_genus_counter=g__Caminibacter--1||g__Cetia--1||g__Denitromonas--1||g__JAADDX01--1||g__JAEUNL01--1||g__Lebetimonas--1||g__Nautilia--2||g__Thermodesulfobacterium--18||g__Thermodesulfovibrio--10:gtdb_order_counter=o__Burkholderiales--2||o__Nautiliales--6||o__Thermodesulfobacteriales--18||o__Thermodesulfovibrionales--10:gtdb_phylum_counter=p__Campylobacterota--6||p__Desulfobacterota--18||p__Nitrospirota--10||p__Proteobacteria--2:gtdb_species_counter=s__Caminibacter mediatlanticus--1||s__Cetia pacifica--1||s__Denitromonas sp017309585--1||s__JAADDX01 sp013153685--1||s__JAEUNL01 sp016791115--1||s__Lebetimonas natsushimae--1||s__Nautilia profundicola--1||s__Nautilia profundicola_A--1||s__Thermodesulfobacterium commune--2||s__Thermodesulfobacterium geofontis--1||s__Thermodesulfobacterium geofontis_A--1||s__Thermodesulfobacterium geofontis_C--1||s__Thermodesulfobacterium geofontis_D--1||s__Thermodesulfobacterium hveragerdense--2||s__Thermodesulfobacterium hydrogeniphilum--1||s__Thermodesulfobacterium sp008630935--2||s__Thermodesulfobacterium sp013153525--3||s__Thermodesulfobacterium sp017656385--2||s__Thermodesulfobacterium thermophilum--2||s__Thermodesulfovibrio aggregans--1||s__Thermodesulfovibrio aggregans_A--1||s__Thermodesulfovibrio aggregans_B--1||s__Thermodesulfovibrio sp001707915--2||s__Thermodesulfovibrio sp002339325--1||s__Thermodesulfovibrio thiophilus--2||s__Thermodesulfovibrio yellowstonii--2:heptad_counter=MCP-38H--3||MCP-40H--29||MCP-44H--8:lbd_counter=:lca=d__Bacteria:lca_tree=d__Bacteria:name=N741832:ref_name_counter=],5090f0b5-a8c6-42fc-87c7-15a6fbd9867a_1@MCPsignal.21.63:0.0523649[&&NHX:Sample=rhiztom3:Type=capture:capture_class=c__Alphaproteobacteria:capture_domain=d__Bacteria:capture_family=f__Sphingomonadaceae:capture_genus=g__Sphingomonas:capture_order=o__Sphingomonadales:capture_phylum=p__Proteobacteria:capture_species=s__Sphingomonas sp001421805:heptad=MCP-38H])0.798:0.0602061[&&NHX:Sample_counter=rhizpot1--1||rhiztom1--1||rhiztom2--1||rhiztom3--2:Type_counter=GTDB--36||capture--5:capture_class_counter=c__Alphaproteobacteria--1||c__Desulfovibrionia--1||c__Desulfuromonadia--1||c__Leptospirae--1||c__Syntrophomonadia--1:capture_domain_counter=d__Bacteria--5:capture_family_counter=f__Desulfovibrionaceae--1||f__Geobacteraceae--1||f__Leptospiraceae--1||f__Sphingomonadaceae--1||f__Syntrophothermaceae--1:capture_genus_counter=g__Geotalea--1||g__Leptospira_A--1||g__Solidesulfovibrio--1||g__Sphingomonas--1||g__Syntrophothermus--1:capture_order_counter=o__Desulfovibrionales--1||o__Geobacterales--1||o__Leptospirales--1||o__Sphingomonadales--1||o__Syntrophomonadales--1:capture_phylum_counter=p__Desulfobacterota--1||p__Desulfobacterota_I--1||p__Firmicutes_B--1||p__Proteobacteria--1||p__Spirochaetota--1:capture_species_counter=s__Geotalea daltonii--1||s__Leptospira_A sp016919165--1||s__Solidesulfovibrio magneticus_A--1||s__Sphingomonas sp001421805--1||s__Syntrophothermus lipocalidus--1:gtdb_class_counter=c__Campylobacteria--6||c__Gammaproteobacteria--2||c__Thermodesulfobacteria--18||c__Thermodesulfovibrionia--10:gtdb_domain_counter=d__Bacteria--36:gtdb_family_counter=f__JAADDX01--1||f__Nautiliaceae--5||f__Rhodocyclaceae--2||f__Thermodesulfobacteriaceae--18||f__Thermodesulfovibrionaceae--10:gtdb_genus_counter=g__Caminibacter--1||g__Cetia--1||g__Denitromonas--1||g__JAADDX01--1||g__JAEUNL01--1||g__Lebetimonas--1||g__Nautilia--2||g__Thermodesulfobacterium--18||g__Thermodesulfovibrio--10:gtdb_order_counter=o__Burkholderiales--2||o__Nautiliales--6||o__Thermodesulfobacteriales--18||o__Thermodesulfovibrionales--10:gtdb_phylum_counter=p__Campylobacterota--6||p__Desulfobacterota--18||p__Nitrospirota--10||p__Proteobacteria--2:gtdb_species_counter=s__Caminibacter mediatlanticus--1||s__Cetia pacifica--1||s__Denitromonas sp017309585--1||s__JAADDX01 sp013153685--1||s__JAEUNL01 sp016791115--1||s__Lebetimonas natsushimae--1||s__Nautilia profundicola--1||s__Nautilia profundicola_A--1||s__Thermodesulfobacterium commune--2||s__Thermodesulfobacterium geofontis--1||s__Thermodesulfobacterium geofontis_A--1||s__Thermodesulfobacterium geofontis_C--1||s__Thermodesulfobacterium geofontis_D--1||s__Thermodesulfobacterium hveragerdense--2||s__Thermodesulfobacterium hydrogeniphilum--1||s__Thermodesulfobacterium sp008630935--2||s__Thermodesulfobacterium sp013153525--3||s__Thermodesulfobacterium sp017656385--2||s__Thermodesulfobacterium thermophilum--2||s__Thermodesulfovibrio aggregans--1||s__Thermodesulfovibrio aggregans_A--1||s__Thermodesulfovibrio aggregans_B--1||s__Thermodesulfovibrio sp001707915--2||s__Thermodesulfovibrio sp002339325--1||s__Thermodesulfovibrio thiophilus--2||s__Thermodesulfovibrio yellowstonii--2:heptad_counter=MCP-38H--4||MCP-40H--29||MCP-44H--8:lbd_counter=:lca_tree=d__Bacteria:name=N741834:ref_name_counter=],ca729aea-7b1b-5c2e-8cc1-aea611c0e0dc_2@MCPsignal.298.350:0.105079[&&NHX:Sample=rhiztom3:Type=capture:capture_class=c__Alphaproteobacteria:capture_domain=d__Bacteria:capture_family=f__Beijerinckiaceae:capture_genus=g__Bosea:capture_order=o__Rhizobiales:capture_phylum=p__Proteobacteria:capture_species=s__Bosea sp011764485:heptad=MCP-38H])0.791:0.0604132[&&NHX:Sample_counter=rhizpot1--1||rhiztom1--1||rhiztom2--1||rhiztom3--3:Type_counter=GTDB--36||capture--6:capture_class_counter=c__Alphaproteobacteria--2||c__Desulfovibrionia--1||c__Desulfuromonadia--1||c__Leptospirae--1||c__Syntrophomonadia--1:capture_domain_counter=d__Bacteria--6:capture_family_counter=f__Beijerinckiaceae--1||f__Desulfovibrionaceae--1||f__Geobacteraceae--1||f__Leptospiraceae--1||f__Sphingomonadaceae--1||f__Syntrophothermaceae--1:capture_genus_counter=g__Bosea--1||g__Geotalea--1||g__Leptospira_A--1||g__Solidesulfovibrio--1||g__Sphingomonas--1||g__Syntrophothermus--1:capture_order_counter=o__Desulfovibrionales--1||o__Geobacterales--1||o__Leptospirales--1||o__Rhizobiales--1||o__Sphingomonadales--1||o__Syntrophomonadales--1:capture_phylum_counter=p__Desulfobacterota--1||p__Desulfobacterota_I--1||p__Firmicutes_B--1||p__Proteobacteria--2||p__Spirochaetota--1:capture_species_counter=s__Bosea sp011764485--1||s__Geotalea daltonii--1||s__Leptospira_A sp016919165--1||s__Solidesulfovibrio magneticus_A--1||s__Sphingomonas sp001421805--1||s__Syntrophothermus lipocalidus--1:gtdb_class_counter=c__Campylobacteria--6||c__Gammaproteobacteria--2||c__Thermodesulfobacteria--18||c__Thermodesulfovibrionia--10:gtdb_domain_counter=d__Bacteria--36:gtdb_family_counter=f__JAADDX01--1||f__Nautiliaceae--5||f__Rhodocyclaceae--2||f__Thermodesulfobacteriaceae--18||f__Thermodesulfovibrionaceae--10:gtdb_genus_counter=g__Caminibacter--1||g__Cetia--1||g__Denitromonas--1||g__JAADDX01--1||g__JAEUNL01--1||g__Lebetimonas--1||g__Nautilia--2||g__Thermodesulfobacterium--18||g__Thermodesulfovibrio--10:gtdb_order_counter=o__Burkholderiales--2||o__Nautiliales--6||o__Thermodesulfobacteriales--18||o__Thermodesulfovibrionales--10:gtdb_phylum_counter=p__Campylobacterota--6||p__Desulfobacterota--18||p__Nitrospirota--10||p__Proteobacteria--2:gtdb_species_counter=s__Caminibacter mediatlanticus--1||s__Cetia pacifica--1||s__Denitromonas sp017309585--1||s__JAADDX01 sp013153685--1||s__JAEUNL01 sp016791115--1||s__Lebetimonas natsushimae--1||s__Nautilia profundicola--1||s__Nautilia profundicola_A--1||s__Thermodesulfobacterium commune--2||s__Thermodesulfobacterium geofontis--1||s__Thermodesulfobacterium geofontis_A--1||s__Thermodesulfobacterium geofontis_C--1||s__Thermodesulfobacterium geofontis_D--1||s__Thermodesulfobacterium hveragerdense--2||s__Thermodesulfobacterium hydrogeniphilum--1||s__Thermodesulfobacterium sp008630935--2||s__Thermodesulfobacterium sp013153525--3||s__Thermodesulfobacterium sp017656385--2||s__Thermodesulfobacterium thermophilum--2||s__Thermodesulfovibrio aggregans--1||s__Thermodesulfovibrio aggregans_A--1||s__Thermodesulfovibrio aggregans_B--1||s__Thermodesulfovibrio sp001707915--2||s__Thermodesulfovibrio sp002339325--1||s__Thermodesulfovibrio thiophilus--2||s__Thermodesulfovibrio yellowstonii--2:heptad_counter=MCP-38H--5||MCP-40H--29||MCP-44H--8:lbd_counter=:lca_tree=d__Bacteria:name=N741836:ref_name_counter=])0.67:0.0363141[&&NHX:Sample_counter=rhizpot1--1||rhizpot3--1||rhiztom1--2||rhiztom2--1||rhiztom3--6:Type_counter=GTDB--46||capture--11:capture_class_counter=c__Actinomycetia--2||c__Alphaproteobacteria--3||c__Desulfovibrionia--1||c__Desulfuromonadia--1||c__Gammaproteobacteria--2||c__Leptospirae--1||c__Syntrophomonadia--1:capture_domain_counter=d__Bacteria--11:capture_family_counter=f__Beijerinckiaceae--1||f__Desulfovibrionaceae--1||f__Geobacteraceae--1||f__Geodermatophilaceae--1||f__Leptospiraceae--1||f__Pseudomonadaceae--1||f__Rhodocyclaceae--1||f__Rhodospirillaceae--1||f__Sphingomonadaceae--1||f__Streptosporangiaceae--1||f__Syntrophothermaceae--1:capture_genus_counter=g__Azonexus--1||g__Blastococcus--1||g__Bosea--1||g__Geotalea--1||g__Leptospira_A--1||g__Planomonospora_A--1||g__Pseudomonas_E--1||g__Rhodospira--1||g__Solidesulfovibrio--1||g__Sphingomonas--1||g__Syntrophothermus--1:capture_order_counter=o__Burkholderiales--1||o__Desulfovibrionales--1||o__Geobacterales--1||o__Leptospirales--1||o__Mycobacteriales--1||o__Pseudomonadales--1||o__Rhizobiales--1||o__Rhodospirillales--1||o__Sphingomonadales--1||o__Streptosporangiales--1||o__Syntrophomonadales--1:capture_phylum_counter=p__Actinobacteriota--2||p__Desulfobacterota--1||p__Desulfobacterota_I--1||p__Firmicutes_B--1||p__Proteobacteria--5||p__Spirochaetota--1:capture_species_counter=s__Azonexus sp002345845--1||s__Blastococcus saxobsidens--1||s__Bosea sp011764485--1||s__Geotalea daltonii--1||s__Leptospira_A sp016919165--1||s__Planomonospora_A sp015711605--1||s__Pseudomonas_E sp000282415--1||s__Rhodospira goensis--1||s__Solidesulfovibrio magneticus_A--1||s__Sphingomonas sp001421805--1||s__Syntrophothermus lipocalidus--1:gtdb_class_counter=c__Campylobacteria--6||c__Gammaproteobacteria--12||c__Thermodesulfobacteria--18||c__Thermodesulfovibrionia--10:gtdb_domain_counter=d__Bacteria--46:gtdb_family_counter=f__JAADDX01--1||f__Methylomonadaceae--9||f__Nautiliaceae--5||f__RI-283--1||f__Rhodocyclaceae--2||f__Thermodesulfobacteriaceae--18||f__Thermodesulfovibrionaceae--10:gtdb_genus_counter=g__Caminibacter--1||g__Cetia--1||g__Denitromonas--1||g__JAADDX01--1||g__JAEUNL01--1||g__Lebetimonas--1||g__Methylomarinum--1||g__Methylomonas--8||g__Nautilia--2||g__RI-283--1||g__Thermodesulfobacterium--18||g__Thermodesulfovibrio--10:gtdb_order_counter=o__Burkholderiales--2||o__Methylococcales--9||o__Nautiliales--6||o__RI-283--1||o__Thermodesulfobacteriales--18||o__Thermodesulfovibrionales--10:gtdb_phylum_counter=p__Campylobacterota--6||p__Desulfobacterota--18||p__Nitrospirota--10||p__Proteobacteria--12:gtdb_species_counter=s__Caminibacter mediatlanticus--1||s__Cetia pacifica--1||s__Denitromonas sp017309585--1||s__JAADDX01 sp013153685--1||s__JAEUNL01 sp016791115--1||s__Lebetimonas natsushimae--1||s__Methylomarinum sp006844585--1||s__Methylomonas koyamae--1||s__Methylomonas koyamae_A--1||s__Methylomonas koyamae_B--1||s__Methylomonas lenta--1||s__Methylomonas methanica_B--1||s__Methylomonas sp002928965--2||s__Methylomonas sp018335995--1||s__Nautilia profundicola--1||s__Nautilia profundicola_A--1||s__RI-283 sp016124415--1||s__Thermodesulfobacterium commune--2||s__Thermodesulfobacterium geofontis--1||s__Thermodesulfobacterium geofontis_A--1||s__Thermodesulfobacterium geofontis_C--1||s__Thermodesulfobacterium geofontis_D--1||s__Thermodesulfobacterium hveragerdense--2||s__Thermodesulfobacterium hydrogeniphilum--1||s__Thermodesulfobacterium sp008630935--2||s__Thermodesulfobacterium sp013153525--3||s__Thermodesulfobacterium sp017656385--2||s__Thermodesulfobacterium thermophilum--2||s__Thermodesulfovibrio aggregans--1||s__Thermodesulfovibrio aggregans_A--1||s__Thermodesulfovibrio aggregans_B--1||s__Thermodesulfovibrio sp001707915--2||s__Thermodesulfovibrio sp002339325--1||s__Thermodesulfovibrio thiophilus--2||s__Thermodesulfovibrio yellowstonii--2:heptad_counter=MCP-24H--1||MCP-38H--9||MCP-40H--39||MCP-44H--8:lbd_counter=:lca_tree=d__Bacteria:name=N741837:ref_name_counter=],(GB_GCA_012838615.1_protein.faa_DUOV01000046.1_12@PF00015_full_PFAM.132.327:0.498851[&&NHX:Type=GTDB:gtdb_class=c__Moorellia:gtdb_domain=d__Bacteria:gtdb_family=f__DUOV01:gtdb_genus=g__DUOV01:gtdb_order=o__DULZ01:gtdb_phylum=p__Firmicutes_B:gtdb_species=s__DUOV01 sp012838615:heptad=MCP-40H:species=d__Bacteria_p__Firmicutes_B_c__Moorellia_o__DULZ01_f__DUOV01_g__DUOV01_s__DUOV01 sp012838615],71db0a77-6028-4202-8e51-93d319f8d5d7_5@MCPsignal.29.59:1.8e-08[&&NHX:Sample=rhiztom1:Type=capture:capture_class=c__Alphaproteobacteria:capture_domain=d__Bacteria:capture_family=f__Rhizobiaceae:capture_genus=g__Allorhizobium:capture_order=o__Rhizobiales:capture_phylum=p__Proteobacteria:capture_species=s__Allorhizobium sp900156055:heptad=MCP-38H])0.961:0.348641[&&NHX:Sample_counter=rhiztom1--1:Type_counter=GTDB--1||capture--1:capture_class_counter=c__Alphaproteobacteria--1:capture_domain_counter=d__Bacteria--1:capture_family_counter=f__Rhizobiaceae--1:capture_genus_counter=g__Allorhizobium--1:capture_order_counter=o__Rhizobiales--1:capture_phylum_counter=p__Proteobacteria--1:capture_species_counter=s__Allorhizobium sp900156055--1:gtdb_class_counter=c__Moorellia--1:gtdb_domain_counter=d__Bacteria--1:gtdb_family_counter=f__DUOV01--1:gtdb_genus_counter=g__DUOV01--1:gtdb_order_counter=o__DULZ01--1:gtdb_phylum_counter=p__Firmicutes_B--1:gtdb_species_counter=s__DUOV01 sp012838615--1:heptad_counter=MCP-38H--1||MCP-40H--1:lbd_counter=:lca_tree=s__DUOV01 sp012838615:name=N741840:ref_name_counter=])0.445:0.0947284[&&NHX:Sample_counter=rhizpot1--1||rhizpot3--1||rhiztom1--3||rhiztom2--1||rhiztom3--6:Type_counter=GTDB--47||capture--12:capture_class_counter=c__Actinomycetia--2||c__Alphaproteobacteria--4||c__Desulfovibrionia--1||c__Desulfuromonadia--1||c__Gammaproteobacteria--2||c__Leptospirae--1||c__Syntrophomonadia--1:capture_domain_counter=d__Bacteria--12:capture_family_counter=f__Beijerinckiaceae--1||f__Desulfovibrionaceae--1||f__Geobacteraceae--1||f__Geodermatophilaceae--1||f__Leptospiraceae--1||f__Pseudomonadaceae--1||f__Rhizobiaceae--1||f__Rhodocyclaceae--1||f__Rhodospirillaceae--1||f__Sphingomonadaceae--1||f__Streptosporangiaceae--1||f__Syntrophothermaceae--1:capture_genus_counter=g__Allorhizobium--1||g__Azonexus--1||g__Blastococcus--1||g__Bosea--1||g__Geotalea--1||g__Leptospira_A--1||g__Planomonospora_A--1||g__Pseudomonas_E--1||g__Rhodospira--1||g__Solidesulfovibrio--1||g__Sphingomonas--1||g__Syntrophothermus--1:capture_order_counter=o__Burkholderiales--1||o__Desulfovibrionales--1||o__Geobacterales--1||o__Leptospirales--1||o__Mycobacteriales--1||o__Pseudomonadales--1||o__Rhizobiales--2||o__Rhodospirillales--1||o__Sphingomonadales--1||o__Streptosporangiales--1||o__Syntrophomonadales--1:capture_phylum_counter=p__Actinobacteriota--2||p__Desulfobacterota--1||p__Desulfobacterota_I--1||p__Firmicutes_B--1||p__Proteobacteria--6||p__Spirochaetota--1:capture_species_counter=s__Allorhizobium sp900156055--1||s__Azonexus sp002345845--1||s__Blastococcus saxobsidens--1||s__Bosea sp011764485--1||s__Geotalea daltonii--1||s__Leptospira_A sp016919165--1||s__Planomonospora_A sp015711605--1||s__Pseudomonas_E sp000282415--1||s__Rhodospira goensis--1||s__Solidesulfovibrio magneticus_A--1||s__Sphingomonas sp001421805--1||s__Syntrophothermus lipocalidus--1:gtdb_class_counter=c__Campylobacteria--6||c__Gammaproteobacteria--12||c__Moorellia--1||c__Thermodesulfobacteria--18||c__Thermodesulfovibrionia--10:gtdb_domain_counter=d__Bacteria--47:gtdb_family_counter=f__DUOV01--1||f__JAADDX01--1||f__Methylomonadaceae--9||f__Nautiliaceae--5||f__RI-283--1||f__Rhodocyclaceae--2||f__Thermodesulfobacteriaceae--18||f__Thermodesulfovibrionaceae--10:gtdb_genus_counter=g__Caminibacter--1||g__Cetia--1||g__DUOV01--1||g__Denitromonas--1||g__JAADDX01--1||g__JAEUNL01--1||g__Lebetimonas--1||g__Methylomarinum--1||g__Methylomonas--8||g__Nautilia--2||g__RI-283--1||g__Thermodesulfobacterium--18||g__Thermodesulfovibrio--10:gtdb_order_counter=o__Burkholderiales--2||o__DULZ01--1||o__Methylococcales--9||o__Nautiliales--6||o__RI-283--1||o__Thermodesulfobacteriales--18||o__Thermodesulfovibrionales--10:gtdb_phylum_counter=p__Campylobacterota--6||p__Desulfobacterota--18||p__Firmicutes_B--1||p__Nitrospirota--10||p__Proteobacteria--12:gtdb_species_counter=s__Caminibacter mediatlanticus--1||s__Cetia pacifica--1||s__DUOV01 sp012838615--1||s__Denitromonas sp017309585--1||s__JAADDX01 sp013153685--1||s__JAEUNL01 sp016791115--1||s__Lebetimonas natsushimae--1||s__Methylomarinum sp006844585--1||s__Methylomonas koyamae--1||s__Methylomonas koyamae_A--1||s__Methylomonas koyamae_B--1||s__Methylomonas lenta--1||s__Methylomonas methanica_B--1||s__Methylomonas sp002928965--2||s__Methylomonas sp018335995--1||s__Nautilia profundicola--1||s__Nautilia profundicola_A--1||s__RI-283 sp016124415--1||s__Thermodesulfobacterium commune--2||s__Thermodesulfobacterium geofontis--1||s__Thermodesulfobacterium geofontis_A--1||s__Thermodesulfobacterium geofontis_C--1||s__Thermodesulfobacterium geofontis_D--1||s__Thermodesulfobacterium hveragerdense--2||s__Thermodesulfobacterium hydrogeniphilum--1||s__Thermodesulfobacterium sp008630935--2||s__Thermodesulfobacterium sp013153525--3||s__Thermodesulfobacterium sp017656385--2||s__Thermodesulfobacterium thermophilum--2||s__Thermodesulfovibrio aggregans--1||s__Thermodesulfovibrio aggregans_A--1||s__Thermodesulfovibrio aggregans_B--1||s__Thermodesulfovibrio sp001707915--2||s__Thermodesulfovibrio sp002339325--1||s__Thermodesulfovibrio thiophilus--2||s__Thermodesulfovibrio yellowstonii--2:heptad_counter=MCP-24H--1||MCP-38H--10||MCP-40H--40||MCP-44H--8:lbd_counter=:lca_tree=d__Bacteria:name=N741841:ref_name_counter=],((0cf9c429-d360-40a8-9af3-753c9ef315f9_4@MCPsignal.33.69:5e-09[&&NHX:Sample=rhizpot3:Type=capture:capture_class=c__Alphaproteobacteria:capture_domain=d__Bacteria:capture_family=f__Xanthobacteraceae:capture_genus=g__Pseudolabrys:capture_order=o__Rhizobiales:capture_phylum=p__Proteobacteria:capture_species=s__Pseudolabrys sp018240595:heptad=MCP-38H],(GB_GCA_016928815.1_protein.faa_JAFGJZ010000079.1_3@PF00015_full_PFAM.292.523:0.288099[&&NHX:Type=GTDB:gtdb_class=c__UBA4802:gtdb_domain=d__Bacteria:gtdb_family=f__JAFGJZ01:gtdb_genus=g__JAFGJZ01:gtdb_order=o__UBA4802:gtdb_phylum=p__Spirochaetota:gtdb_species=s__JAFGJZ01 sp016928815:heptad=MCP-44H:species=d__Bacteria_p__Spirochaetota_c__UBA4802_o__UBA4802_f__JAFGJZ01_g__JAFGJZ01_s__JAFGJZ01 sp016928815],((GB_GCA_002069965.1_protein.faa_MWCI01000063.1_4@PF00015_full_PFAM.296.507:0.0319368,((18ae364a-5f34-5b99-b3f7-cf71c28e33b7_6@MCPsignal.185.232:2.34568[&&NHX:Sample=rhiztom1:Type=capture:capture_class=c__Alphaproteobacteria:capture_domain=d__Bacteria:capture_family=f__Xanthobacteraceae:capture_genus=g__Pseudolabrys:capture_order=o__Rhizobiales:capture_phylum=p__Proteobacteria:capture_species=s__Pseudolabrys sp903878085:heptad=MCP-36H],(GB_GCA_002418835.1_protein.faa_DIEX01000018.1_307@PF00015_full_PFAM.296.507:6e-09[&&NHX:Type=GTDB:gtdb_class=c__UBA4802:gtdb_domain=d__Bacteria:gtdb_family=f__UBA5550:gtdb_genus=g__UBA5550:gtdb_order=o__UBA4802:gtdb_phylum=p__Spirochaetota:gtdb_species=s__UBA5550 sp002418835:heptad=MCP-44H:species=d__Bacteria_p__Spirochaetota_c__UBA4802_o__UBA4802_f__UBA5550_g__UBA5550_s__UBA5550 sp002418835],GB_GCA_002425885.1_protein.faa_DINC01000274.1_12@PF00015_full_PFAM.296.508:0.0137041[&&NHX:Type=GTDB:gtdb_class=c__UBA4802:gtdb_domain=d__Bacteria:gtdb_family=f__UBA5550:gtdb_genus=g__UBA5550:gtdb_order=o__UBA4802:gtdb_phylum=p__Spirochaetota:gtdb_species=s__UBA5550 sp002425885:heptad=MCP-44H:species=d__Bacteria_p__Spirochaetota_c__UBA4802_o__UBA4802_f__UBA5550_g__UBA5550_s__UBA5550 sp002425885])0:1.3e-08[&&NHX:Sample_counter=:Type_counter=GTDB--2:capture_class_counter=:capture_domain_counter=:capture_family_counter=:capture_genus_counter=:capture_order_counter=:capture_phylum_counter=:capture_species_counter=:evoltype=D:gtdb_class_counter=c__UBA4802--2:gtdb_domain_counter=d__Bacteria--2:gtdb_family_counter=f__UBA5550--2:gtdb_genus_counter=g__UBA5550--2:gtdb_order_counter=o__UBA4802--2:gtdb_phylum_counter=p__Spirochaetota--2:gtdb_species_counter=s__UBA5550 sp002418835--1||s__UBA5550 sp002425885--1:heptad_counter=MCP-44H--2:lbd_counter=:lca=d__Bacteria:lca_tree=g__UBA5550:name=N741848:ref_name_counter=])0.37:0.0484853[&&NHX:Sample_counter=rhiztom1--1:Type_counter=GTDB--2||capture--1:capture_class_counter=c__Alphaproteobacteria--1:capture_domain_counter=d__Bacteria--1:capture_family_counter=f__Xanthobacteraceae--1:capture_genus_counter=g__Pseudolabrys--1:capture_order_counter=o__Rhizobiales--1:capture_phylum_counter=p__Proteobacteria--1:capture_species_counter=s__Pseudolabrys sp903878085--1:gtdb_class_counter=c__UBA4802--2:gtdb_domain_counter=d__Bacteria--2:gtdb_family_counter=f__UBA5550--2:gtdb_genus_counter=g__UBA5550--2:gtdb_order_counter=o__UBA4802--2:gtdb_phylum_counter=p__Spirochaetota--2:gtdb_species_counter=s__UBA5550 sp002418835--1||s__UBA5550 sp002425885--1:heptad_counter=MCP-36H--1||MCP-44H--2:lbd_counter=:lca_tree=g__UBA5550:name=N741849:ref_name_counter=],((GB_GCA_009787025.1_protein.faa_WRGT01000002.1_1@PF00015_full_PFAM.1.122:0.0300461[&&NHX:Type=GTDB:gtdb_class=c__UBA4802:gtdb_domain=d__Bacteria:gtdb_family=f__UBA5550:gtdb_genus=g__WRGT01:gtdb_order=o__UBA4802:gtdb_phylum=p__Spirochaetota:gtdb_species=s__WRGT01 sp009787025:heptad=MCP-44H:species=d__Bacteria_p__Spirochaetota_c__UBA4802_o__UBA4802_f__UBA5550_g__WRGT01_s__WRGT01 sp009787025],GB_GCA_009787025.1_protein.faa_WRGT01000002.1_2@PF00015_full_PFAM.295.518:0.0135009[&&NHX:Type=GTDB:gtdb_class=c__UBA4802:gtdb_domain=d__Bacteria:gtdb_family=f__UBA5550:gtdb_genus=g__WRGT01:gtdb_order=o__UBA4802:gtdb_phylum=p__Spirochaetota:gtdb_species=s__WRGT01 sp009787025:heptad=MCP-44H:species=d__Bacteria_p__Spirochaetota_c__UBA4802_o__UBA4802_f__UBA5550_g__WRGT01_s__WRGT01 sp009787025])1:0.250899[&&NHX:Sample_counter=:Type_counter=GTDB--2:capture_class_counter=:capture_domain_counter=:capture_family_counter=:capture_genus_counter=:capture_order_counter=:capture_phylum_counter=:capture_species_counter=:evoltype=D:gtdb_class_counter=c__UBA4802--2:gtdb_domain_counter=d__Bacteria--2:gtdb_family_counter=f__UBA5550--2:gtdb_genus_counter=g__WRGT01--2:gtdb_order_counter=o__UBA4802--2:gtdb_phylum_counter=p__Spirochaetota--2:gtdb_species_counter=s__WRGT01 sp009787025--2:heptad_counter=MCP-44H--2:lbd_counter=:lca=d__Bacteria:lca_tree=s__WRGT01 sp009787025:name=N741852:ref_name_counter=],GB_GCA_002839285.1_protein.faa_PGXT01000010.1_15@PF00015_full_PFAM.297.517:0.0238016[&&NHX:Type=GTDB:gtdb_class=c__UBA4802:gtdb_domain=d__Bacteria:gtdb_family=f__UBA5550:gtdb_genus=g__WRGT01:gtdb_order=o__UBA4802:gtdb_phylum=p__Spirochaetota:gtdb_species=s__WRGT01 sp002839285:heptad=MCP-44H:species=d__Bacteria_p__Spirochaetota_c__UBA4802_o__UBA4802_f__UBA5550_g__WRGT01_s__WRGT01 sp002839285])0.969:0.0779939[&&NHX:Sample_counter=:Type_counter=GTDB--3:capture_class_counter=:capture_domain_counter=:capture_family_counter=:capture_genus_counter=:capture_order_counter=:capture_phylum_counter=:capture_species_counter=:evoltype=D:gtdb_class_counter=c__UBA4802--3:gtdb_domain_counter=d__Bacteria--3:gtdb_family_counter=f__UBA5550--3:gtdb_genus_counter=g__WRGT01--3:gtdb_order_counter=o__UBA4802--3:gtdb_phylum_counter=p__Spirochaetota--3:gtdb_species_counter=s__WRGT01 sp002839285--1||s__WRGT01 sp009787025--2:heptad_counter=MCP-44H--3:lbd_counter=:lca=d__Bacteria:lca_tree=g__WRGT01:name=N741854:ref_name_counter=])0.871:0.0462766[&&NHX:Sample_counter=rhiztom1--1:Type_counter=GTDB--5||capture--1:capture_class_counter=c__Alphaproteobacteria--1:capture_domain_counter=d__Bacteria--1:capture_family_counter=f__Xanthobacteraceae--1:capture_genus_counter=g__Pseudolabrys--1:capture_order_counter=o__Rhizobiales--1:capture_phylum_counter=p__Proteobacteria--1:capture_species_counter=s__Pseudolabrys sp903878085--1:gtdb_class_counter=c__UBA4802--5:gtdb_domain_counter=d__Bacteria--5:gtdb_family_counter=f__UBA5550--5:gtdb_genus_counter=g__UBA5550--2||g__WRGT01--3:gtdb_order_counter=o__UBA4802--5:gtdb_phylum_counter=p__Spirochaetota--5:gtdb_species_counter=s__UBA5550 sp002418835--1||s__UBA5550 sp002425885--1||s__WRGT01 sp002839285--1||s__WRGT01 sp009787025--2:heptad_counter=MCP-36H--1||MCP-44H--5:lbd_counter=:lca_tree=f__UBA5550:name=N741855:ref_name_counter=])0.982:0.144739[&&NHX:Sample_counter=rhiztom1--1:Type_counter=GTDB--5||capture--1:capture_class_counter=c__Alphaproteobacteria--1:capture_domain_counter=d__Bacteria--1:capture_family_counter=f__Xanthobacteraceae--1:capture_genus_counter=g__Pseudolabrys--1:capture_order_counter=o__Rhizobiales--1:capture_phylum_counter=p__Proteobacteria--1:capture_species_counter=s__Pseudolabrys sp903878085--1:gtdb_class_counter=c__UBA4802--5:gtdb_domain_counter=d__Bacteria--5:gtdb_family_counter=f__UBA5550--5:gtdb_genus_counter=g__UBA5550--2||g__WRGT01--3:gtdb_order_counter=o__UBA4802--5:gtdb_phylum_counter=p__Spirochaetota--5:gtdb_species_counter=s__UBA5550 sp002418835--1||s__UBA5550 sp002425885--1||s__WRGT01 sp002839285--1||s__WRGT01 sp009787025--2:heptad_counter=MCP-36H--1||MCP-44H--5:lbd_counter=:lca_tree=f__UBA5550:name=N741856:ref_name_counter=],(((GB_GCA_004297825.1_protein.faa_SCSX01000051.1_39@PF00015_full_PFAM.300.508:0.144482[&&NHX:Type=GTDB:gtdb_class=c__UBA4802:gtdb_domain=d__Bacteria:gtdb_family=f__UBA5368:gtdb_genus=g__FW300-bin19:gtdb_order=o__UBA4802:gtdb_phylum=p__Spirochaetota:gtdb_species=s__FW300-bin19 sp004297825:heptad=MCP-44H:species=d__Bacteria_p__Spirochaetota_c__UBA4802_o__UBA4802_f__UBA5368_g__FW300-bin19_s__FW300-bin19 sp004297825],((GB_GCA_002328585.1_protein.faa_DCUV01000054.1_56@PF00015_full_PFAM.293.505:0.0471916[&&NHX:Type=GTDB:gtdb_class=c__UBA4802:gtdb_domain=d__Bacteria:gtdb_family=f__UB4802:gtdb_genus=g__UBA4802:gtdb_order=o__UBA4802:gtdb_phylum=p__Spirochaetota:gtdb_species=s__UBA4802 sp002328585:heptad=MCP-44H:species=d__Bacteria_p__Spirochaetota_c__UBA4802_o__UBA4802_f__UB4802_g__UBA4802_s__UBA4802 sp002328585],GB_GCA_011332585.1_protein.faa_DSXO01000112.1_15@PF00015_full_PFAM.295.512:0.050435[&&NHX:Type=GTDB:gtdb_class=c__UBA4802:gtdb_domain=d__Bacteria:gtdb_family=f__UB4802:gtdb_genus=g__UBA4802:gtdb_order=o__UBA4802:gtdb_phylum=p__Spirochaetota:gtdb_species=s__UBA4802 sp011332585:heptad=MCP-44H:species=d__Bacteria_p__Spirochaetota_c__UBA4802_o__UBA4802_f__UB4802_g__UBA4802_s__UBA4802 sp011332585])1:0.220056[&&NHX:Sample_counter=:Type_counter=GTDB--2:capture_class_counter=:capture_domain_counter=:capture_family_counter=:capture_genus_counter=:capture_order_counter=:capture_phylum_counter=:capture_species_counter=:evoltype=D:gtdb_class_counter=c__UBA4802--2:gtdb_domain_counter=d__Bacteria--2:gtdb_family_counter=f__UB4802--2:gtdb_genus_counter=g__UBA4802--2:gtdb_order_counter=o__UBA4802--2:gtdb_phylum_counter=p__Spirochaetota--2:gtdb_species_counter=s__UBA4802 sp002328585--1||s__UBA4802 sp011332585--1:heptad_counter=MCP-44H--2:lbd_counter=:lca=d__Bacteria:lca_tree=g__UBA4802:name=N741860:ref_name_counter=],(GB_GCA_017999915.1_protein.faa_JAGNKX010000003.1_155@PF00015_full_PFAM.310.515:0.0810867[&&NHX:Type=GTDB:gtdb_class=c__UBA4802:gtdb_domain=d__Bacteria:gtdb_family=f__UBA5550:gtdb_genus=g__RBG-16-49-21:gtdb_order=o__UBA4802:gtdb_phylum=p__Spirochaetota:gtdb_species=s__RBG-16-49-21 sp017999915:heptad=MCP-44H:species=d__Bacteria_p__Spirochaetota_c__UBA4802_o__UBA4802_f__UBA5550_g__RBG-16-49-21_s__RBG-16-49-21 sp017999915],GB_GCA_017998375.1_protein.faa_JAGODF010000237.1_2@PF00015_full_PFAM.301.507:0.0740323[&&NHX:Type=GTDB:gtdb_class=c__UBA4802:gtdb_domain=d__Bacteria:gtdb_family=f__JAGODF01:gtdb_genus=g__JAGODF01:gtdb_order=o__UBA4802:gtdb_phylum=p__Spirochaetota:gtdb_species=s__JAGODF01 sp017998375:heptad=MCP-44H:species=d__Bacteria_p__Spirochaetota_c__UBA4802_o__UBA4802_f__JAGODF01_g__JAGODF01_s__JAGODF01 sp017998375])1:0.155261[&&NHX:Sample_counter=:Type_counter=GTDB--2:capture_class_counter=:capture_domain_counter=:capture_family_counter=:capture_genus_counter=:capture_order_counter=:capture_phylum_counter=:capture_species_counter=:evoltype=D:gtdb_class_counter=c__UBA4802--2:gtdb_domain_counter=d__Bacteria--2:gtdb_family_counter=f__JAGODF01--1||f__UBA5550--1:gtdb_genus_counter=g__JAGODF01--1||g__RBG-16-49-21--1:gtdb_order_counter=o__UBA4802--2:gtdb_phylum_counter=p__Spirochaetota--2:gtdb_species_counter=s__JAGODF01 sp017998375--1||s__RBG-16-49-21 sp017999915--1:heptad_counter=MCP-44H--2:lbd_counter=:lca=d__Bacteria:lca_tree=o__UBA4802:name=N741863:ref_name_counter=])0.342:0.0135327[&&NHX:Sample_counter=:Type_counter=GTDB--4:capture_class_counter=:capture_domain_counter=:capture_family_counter=:capture_genus_counter=:capture_order_counter=:capture_phylum_counter=:capture_species_counter=:evoltype=D:gtdb_class_counter=c__UBA4802--4:gtdb_domain_counter=d__Bacteria--4:gtdb_family_counter=f__JAGODF01--1||f__UB4802--2||f__UBA5550--1:gtdb_genus_counter=g__JAGODF01--1||g__RBG-16-49-21--1||g__UBA4802--2:gtdb_order_counter=o__UBA4802--4:gtdb_phylum_counter=p__Spirochaetota--4:gtdb_species_counter=s__JAGODF01 sp017998375--1||s__RBG-16-49-21 sp017999915--1||s__UBA4802 sp002328585--1||s__UBA4802 sp011332585--1:heptad_counter=MCP-44H--4:lbd_counter=:lca=d__Bacteria:lca_tree=o__UBA4802:name=N741864:ref_name_counter=])0.936:0.0439415[&&NHX:Sample_counter=:Type_counter=GTDB--5:capture_class_counter=:capture_domain_counter=:capture_family_counter=:capture_genus_counter=:capture_order_counter=:capture_phylum_counter=:capture_species_counter=:evoltype=D:gtdb_class_counter=c__UBA4802--5:gtdb_domain_counter=d__Bacteria--5:gtdb_family_counter=f__JAGODF01--1||f__UB4802--2||f__UBA5368--1||f__UBA5550--1:gtdb_genus_counter=g__FW300-bin19--1||g__JAGODF01--1||g__RBG-16-49-21--1||g__UBA4802--2:gtdb_order_counter=o__UBA4802--5:gtdb_phylum_counter=p__Spirochaetota--5:gtdb_species_counter=s__FW300-bin19 sp004297825--1||s__JAGODF01 sp017998375--1||s__RBG-16-49-21 sp017999915--1||s__UBA4802 sp002328585--1||s__UBA4802 sp011332585--1:heptad_counter=MCP-44H--5:lbd_counter=:lca=d__Bacteria:lca_tree=o__UBA4802:name=N741865:ref_name_counter=],(((GB_GCA_002839285.1_protein.faa_PGXT01000114.1_13@PF00015_full_PFAM.295.511:0.0538407[&&NHX:Type=GTDB:gtdb_class=c__UBA4802:gtdb_domain=d__Bacteria:gtdb_family=f__UBA5550:gtdb_genus=g__WRGT01:gtdb_order=o__UBA4802:gtdb_phylum=p__Spirochaetota:gtdb_species=s__WRGT01 sp002839285:heptad=MCP-44H:species=d__Bacteria_p__Spirochaetota_c__UBA4802_o__UBA4802_f__UBA5550_g__WRGT01_s__WRGT01 sp002839285],(GB_GCA_002069125.1_protein.faa_MVZN01000001.1_24@PF00015_full_PFAM.297.506:0.0639805[&&NHX:Type=GTDB:gtdb_class=c__UBA4802:gtdb_domain=d__Bacteria:gtdb_family=f__UBA5368:gtdb_genus=g__MVZN01:gtdb_order=o__UBA4802:gtdb_phylum=p__Spirochaetota:gtdb_species=s__MVZN01 sp002069125:heptad=MCP-44H:species=d__Bacteria_p__Spirochaetota_c__UBA4802_o__UBA4802_f__UBA5368_g__MVZN01_s__MVZN01 sp002069125],GB_GCA_012730035.1_protein.faa_JAAYBQ010000084.1_4@PF00015_full_PFAM.292.513:0.0377738[&&NHX:Type=GTDB:gtdb_class=c__UBA4802:gtdb_domain=d__Bacteria:gtdb_family=f__UBA5550:gtdb_genus=g__JAAYBQ01:gtdb_order=o__UBA4802:gtdb_phylum=p__Spirochaetota:gtdb_species=s__JAAYBQ01 sp012730035:heptad=MCP-44H:species=d__Bacteria_p__Spirochaetota_c__UBA4802_o__UBA4802_f__UBA5550_g__JAAYBQ01_s__JAAYBQ01 sp012730035])1:0.130877[&&NHX:Sample_counter=:Type_counter=GTDB--2:capture_class_counter=:capture_domain_counter=:capture_family_counter=:capture_genus_counter=:capture_order_counter=:capture_phylum_counter=:capture_species_counter=:evoltype=D:gtdb_class_counter=c__UBA4802--2:gtdb_domain_counter=d__Bacteria--2:gtdb_family_counter=f__UBA5368--1||f__UBA5550--1:gtdb_genus_counter=g__JAAYBQ01--1||g__MVZN01--1:gtdb_order_counter=o__UBA4802--2:gtdb_phylum_counter=p__Spirochaetota--2:gtdb_species_counter=s__JAAYBQ01 sp012730035--1||s__MVZN01 sp002069125--1:heptad_counter=MCP-44H--2:lbd_counter=:lca=d__Bacteria:lca_tree=o__UBA4802:name=N741869:ref_name_counter=])0.687:0.0244949[&&NHX:Sample_counter=:Type_counter=GTDB--3:capture_class_counter=:capture_domain_counter=:capture_family_counter=:capture_genus_counter=:capture_order_counter=:capture_phylum_counter=:capture_species_counter=:evoltype=D:gtdb_class_counter=c__UBA4802--3:gtdb_domain_counter=d__Bacteria--3:gtdb_family_counter=f__UBA5368--1||f__UBA5550--2:gtdb_genus_counter=g__JAAYBQ01--1||g__MVZN01--1||g__WRGT01--1:gtdb_order_counter=o__UBA4802--3:gtdb_phylum_counter=p__Spirochaetota--3:gtdb_species_counter=s__JAAYBQ01 sp012730035--1||s__MVZN01 sp002069125--1||s__WRGT01 sp002839285--1:heptad_counter=MCP-44H--3:lbd_counter=:lca=d__Bacteria:lca_tree=o__UBA4802:name=N741870:ref_name_counter=],(((GB_GCA_002418835.1_protein.faa_DIEX01000013.1_48@PF00015_full_PFAM.301.508:5e-09[&&NHX:Type=GTDB:gtdb_class=c__UBA4802:gtdb_domain=d__Bacteria:gtdb_family=f__UBA5550:gtdb_genus=g__UBA5550:gtdb_order=o__UBA4802:gtdb_phylum=p__Spirochaetota:gtdb_species=s__UBA5550 sp002418835:heptad=MCP-44H:species=d__Bacteria_p__Spirochaetota_c__UBA4802_o__UBA4802_f__UBA5550_g__UBA5550_s__UBA5550 sp002418835],GB_GCA_002425885.1_protein.faa_DINC01000061.1_3@PF00015_full_PFAM.305.507:0.00704731[&&NHX:Type=GTDB:gtdb_class=c__UBA4802:gtdb_domain=d__Bacteria:gtdb_family=f__UBA5550:gtdb_genus=g__UBA5550:gtdb_order=o__UBA4802:gtdb_phylum=p__Spirochaetota:gtdb_species=s__UBA5550 sp002425885:heptad=MCP-44H:species=d__Bacteria_p__Spirochaetota_c__UBA4802_o__UBA4802_f__UBA5550_g__UBA5550_s__UBA5550 sp002425885])0.955:0.0500665[&&NHX:Sample_counter=:Type_counter=GTDB--2:capture_class_counter=:capture_domain_counter=:capture_family_counter=:capture_genus_counter=:capture_order_counter=:capture_phylum_counter=:capture_species_counter=:evoltype=D:gtdb_class_counter=c__UBA4802--2:gtdb_domain_counter=d__Bacteria--2:gtdb_family_counter=f__UBA5550--2:gtdb_genus_counter=g__UBA5550--2:gtdb_order_counter=o__UBA4802--2:gtdb_phylum_counter=p__Spirochaetota--2:gtdb_species_counter=s__UBA5550 sp002418835--1||s__UBA5550 sp002425885--1:heptad_counter=MCP-44H--2:lbd_counter=:lca=d__Bacteria:lca_tree=g__UBA5550:name=N741873:ref_name_counter=],(GB_GCA_002418835.1_protein.faa_DIEX01000018.1_34@PF00015_full_PFAM.296.505:0.0224478[&&NHX:Type=GTDB:gtdb_class=c__UBA4802:gtdb_domain=d__Bacteria:gtdb_family=f__UBA5550:gtdb_genus=g__UBA5550:gtdb_order=o__UBA4802:gtdb_phylum=p__Spirochaetota:gtdb_species=s__UBA5550 sp002418835:heptad=MCP-44H:species=d__Bacteria_p__Spirochaetota_c__UBA4802_o__UBA4802_f__UBA5550_g__UBA5550_s__UBA5550 sp002418835],GB_GCA_002425885.1_protein.faa_DINC01000276.1_16@PF00015_full_PFAM.289.502:0.00887859[&&NHX:Type=GTDB:gtdb_class=c__UBA4802:gtdb_domain=d__Bacteria:gtdb_family=f__UBA5550:gtdb_genus=g__UBA5550:gtdb_order=o__UBA4802:gtdb_phylum=p__Spirochaetota:gtdb_species=s__UBA5550 sp002425885:heptad=MCP-44H:species=d__Bacteria_p__Spirochaetota_c__UBA4802_o__UBA4802_f__UBA5550_g__UBA5550_s__UBA5550 sp002425885])1:0.315786[&&NHX:Sample_counter=:Type_counter=GTDB--2:capture_class_counter=:capture_domain_counter=:capture_family_counter=:capture_genus_counter=:capture_order_counter=:capture_phylum_counter=:capture_species_counter=:evoltype=D:gtdb_class_counter=c__UBA4802--2:gtdb_domain_counter=d__Bacteria--2:gtdb_family_counter=f__UBA5550--2:gtdb_genus_counter=g__UBA5550--2:gtdb_order_counter=o__UBA4802--2:gtdb_phylum_counter=p__Spirochaetota--2:gtdb_species_counter=s__UBA5550 sp002418835--1||s__UBA5550 sp002425885--1:heptad_counter=MCP-44H--2:lbd_counter=:lca=d__Bacteria:lca_tree=g__UBA5550:name=N741876:ref_name_counter=])0.762:0.0194492[&&NHX:Sample_counter=:Type_counter=GTDB--4:capture_class_counter=:capture_domain_counter=:capture_family_counter=:capture_genus_counter=:capture_order_counter=:capture_phylum_counter=:capture_species_counter=:evoltype=D:gtdb_class_counter=c__UBA4802--4:gtdb_domain_counter=d__Bacteria--4:gtdb_family_counter=f__UBA5550--4:gtdb_genus_counter=g__UBA5550--4:gtdb_order_counter=o__UBA4802--4:gtdb_phylum_counter=p__Spirochaetota--4:gtdb_species_counter=s__UBA5550 sp002418835--2||s__UBA5550 sp002425885--2:heptad_counter=MCP-44H--4:lbd_counter=:lca=d__Bacteria:lca_tree=g__UBA5550:name=N741877:ref_name_counter=],(GB_GCA_002069965.1_protein.faa_MWCI01000009.1_64@PF00015_full_PFAM.204.419:0.10426[&&NHX:Type=GTDB:gtdb_class=c__UBA4802:gtdb_domain=d__Bacteria:gtdb_family=f__UBA5550:gtdb_genus=g__UBA5550:gtdb_order=o__UBA4802:gtdb_phylum=p__Spirochaetota:gtdb_species=s__UBA5550 sp002069965:heptad=MCP-44H:species=d__Bacteria_p__Spirochaetota_c__UBA4802_o__UBA4802_f__UBA5550_g__UBA5550_s__UBA5550 sp002069965],(GB_GCA_002418835.1_protein.faa_DIEX01000013.1_47@PF00015_full_PFAM.299.500:0.0267574[&&NHX:Type=GTDB:gtdb_class=c__UBA4802:gtdb_domain=d__Bacteria:gtdb_family=f__UBA5550:gtdb_genus=g__UBA5550:gtdb_order=o__UBA4802:gtdb_phylum=p__Spirochaetota:gtdb_species=s__UBA5550 sp002418835:heptad=MCP-44H:species=d__Bacteria_p__Spirochaetota_c__UBA4802_o__UBA4802_f__UBA5550_g__UBA5550_s__UBA5550 sp002418835],GB_GCA_002425885.1_protein.faa_DINC01000061.1_4@PF00015_full_PFAM.299.499:0.0178095[&&NHX:Type=GTDB:gtdb_class=c__UBA4802:gtdb_domain=d__Bacteria:gtdb_family=f__UBA5550:gtdb_genus=g__UBA5550:gtdb_order=o__UBA4802:gtdb_phylum=p__Spirochaetota:gtdb_species=s__UBA5550 sp002425885:heptad=MCP-44H:species=d__Bacteria_p__Spirochaetota_c__UBA4802_o__UBA4802_f__UBA5550_g__UBA5550_s__UBA5550 sp002425885])0.981:0.04436[&&NHX:Sample_counter=:Type_counter=GTDB--2:capture_class_counter=:capture_domain_counter=:capture_family_counter=:capture_genus_counter=:capture_order_counter=:capture_phylum_counter=:capture_species_counter=:evoltype=D:gtdb_class_counter=c__UBA4802--2:gtdb_domain_counter=d__Bacteria--2:gtdb_family_counter=f__UBA5550--2:gtdb_genus_counter=g__UBA5550--2:gtdb_order_counter=o__UBA4802--2:gtdb_phylum_counter=p__Spirochaetota--2:gtdb_species_counter=s__UBA5550 sp002418835--1||s__UBA5550 sp002425885--1:heptad_counter=MCP-44H--2:lbd_counter=:lca=d__Bacteria:lca_tree=g__UBA5550:name=N741881:ref_name_counter=])0.522:0.00733201[&&NHX:Sample_counter=:Type_counter=GTDB--3:capture_class_counter=:capture_domain_counter=:capture_family_counter=:capture_genus_counter=:capture_order_counter=:capture_phylum_counter=:capture_species_counter=:evoltype=D:gtdb_class_counter=c__UBA4802--3:gtdb_domain_counter=d__Bacteria--3:gtdb_family_counter=f__UBA5550--3:gtdb_genus_counter=g__UBA5550--3:gtdb_order_counter=o__UBA4802--3:gtdb_phylum_counter=p__Spirochaetota--3:gtdb_species_counter=s__UBA5550 sp002069965--1||s__UBA5550 sp002418835--1||s__UBA5550 sp002425885--1:heptad_counter=MCP-44H--3:lbd_counter=:lca=d__Bacteria:lca_tree=g__UBA5550:name=N741882:ref_name_counter=])0.901:0.0363733[&&NHX:Sample_counter=:Type_counter=GTDB--7:capture_class_counter=:capture_domain_counter=:capture_family_counter=:capture_genus_counter=:capture_order_counter=:capture_phylum_counter=:capture_species_counter=:evoltype=D:gtdb_class_counter=c__UBA4802--7:gtdb_domain_counter=d__Bacteria--7:gtdb_family_counter=f__UBA5550--7:gtdb_genus_counter=g__UBA5550--7:gtdb_order_counter=o__UBA4802--7:gtdb_phylum_counter=p__Spirochaetota--7:gtdb_species_counter=s__UBA5550 sp002069965--1||s__UBA5550 sp002418835--3||s__UBA5550 sp002425885--3:heptad_counter=MCP-44H--7:lbd_counter=:lca=d__Bacteria:lca_tree=g__UBA5550:name=N741883:ref_name_counter=])1:0.217089[&&NHX:Sample_counter=:Type_counter=GTDB--10:capture_class_counter=:capture_domain_counter=:capture_family_counter=:capture_genus_counter=:capture_order_counter=:capture_phylum_counter=:capture_species_counter=:evoltype=D:gtdb_class_counter=c__UBA4802--10:gtdb_domain_counter=d__Bacteria--10:gtdb_family_counter=f__UBA5368--1||f__UBA5550--9:gtdb_genus_counter=g__JAAYBQ01--1||g__MVZN01--1||g__UBA5550--7||g__WRGT01--1:gtdb_order_counter=o__UBA4802--10:gtdb_phylum_counter=p__Spirochaetota--10:gtdb_species_counter=s__JAAYBQ01 sp012730035--1||s__MVZN01 sp002069125--1||s__UBA5550 sp002069965--1||s__UBA5550 sp002418835--3||s__UBA5550 sp002425885--3||s__WRGT01 sp002839285--1:heptad_counter=MCP-44H--10:lbd_counter=:lca=d__Bacteria:lca_tree=f__UBA5550:name=N741884:ref_name_counter=],(((GB_GCA_017998375.1_protein.faa_JAGODF010000198.1_5@PF00015_full_PFAM.306.502:0.219124[&&NHX:Type=GTDB:gtdb_class=c__UBA4802:gtdb_domain=d__Bacteria:gtdb_family=f__JAGODF01:gtdb_genus=g__JAGODF01:gtdb_order=o__UBA4802:gtdb_phylum=p__Spirochaetota:gtdb_species=s__JAGODF01 sp017998375:heptad=MCP-44H:species=d__Bacteria_p__Spirochaetota_c__UBA4802_o__UBA4802_f__JAGODF01_g__JAGODF01_s__JAGODF01 sp017998375],(GB_GCA_011332585.1_protein.faa_DSXO01000041.1_40@PF00015_full_PFAM.291.523:0.294645,GB_GCA_017999915.1_protein.faa_JAGNKX010000017.1_19@PF00015_full_PFAM.290.501:0.258898[&&NHX:Type=GTDB:gtdb_class=c__UBA4802:gtdb_domain=d__Bacteria:gtdb_family=f__UBA5550:gtdb_genus=g__RBG-16-49-21:gtdb_order=o__UBA4802:gtdb_phylum=p__Spirochaetota:gtdb_species=s__RBG-16-49-21 sp017999915:heptad=MCP-44H:species=d__Bacteria_p__Spirochaetota_c__UBA4802_o__UBA4802_f__UBA5550_g__RBG-16-49-21_s__RBG-16-49-21 sp017999915])0.829:0.0675302[&&NHX:Sample_counter=:Type_counter=GTDB--1:capture_class_counter=:capture_domain_counter=:capture_family_counter=:capture_genus_counter=:capture_order_counter=:capture_phylum_counter=:capture_species_counter=:gtdb_class_counter=c__UBA4802--1:gtdb_domain_counter=d__Bacteria--1:gtdb_family_counter=f__UBA5550--1:gtdb_genus_counter=g__RBG-16-49-21--1:gtdb_order_counter=o__UBA4802--1:gtdb_phylum_counter=p__Spirochaetota--1:gtdb_species_counter=s__RBG-16-49-21 sp017999915--1:heptad_counter=MCP-44H--1:lbd_counter=:lca_tree=s__RBG-16-49-21 sp017999915:name=N741888:ref_name_counter=])0.628:0.0449108[&&NHX:Sample_counter=:Type_counter=GTDB--2:capture_class_counter=:capture_domain_counter=:capture_family_counter=:capture_genus_counter=:capture_order_counter=:capture_phylum_counter=:capture_species_counter=:gtdb_class_counter=c__UBA4802--2:gtdb_domain_counter=d__Bacteria--2:gtdb_family_counter=f__JAGODF01--1||f__UBA5550--1:gtdb_genus_counter=g__JAGODF01--1||g__RBG-16-49-21--1:gtdb_order_counter=o__UBA4802--2:gtdb_phylum_counter=p__Spirochaetota--2:gtdb_species_counter=s__JAGODF01 sp017998375--1||s__RBG-16-49-21 sp017999915--1:heptad_counter=MCP-44H--2:lbd_counter=:lca_tree=o__UBA4802:name=N741889:ref_name_counter=],((GB_GCA_002407865.1_protein.faa_DHPI01000077.1_3@PF00015_full_PFAM.287.495:0.185611[&&NHX:Type=GTDB:gtdb_class=c__UBA4802:gtdb_domain=d__Bacteria:gtdb_family=f__UBA5368:gtdb_genus=g__UBA5368:gtdb_order=o__UBA4802:gtdb_phylum=p__Spirochaetota:gtdb_species=s__UBA5368 sp002407865:heptad=MCP-44H:species=d__Bacteria_p__Spirochaetota_c__UBA4802_o__UBA4802_f__UBA5368_g__UBA5368_s__UBA5368 sp002407865],GB_GCA_017998375.1_protein.faa_JAGODF010000309.1_2@PF00015_full_PFAM.338.524:0.473356[&&NHX:Type=GTDB:gtdb_class=c__UBA4802:gtdb_domain=d__Bacteria:gtdb_family=f__JAGODF01:gtdb_genus=g__JAGODF01:gtdb_order=o__UBA4802:gtdb_phylum=p__Spirochaetota:gtdb_species=s__JAGODF01 sp017998375:heptad=MCP-44H:species=d__Bacteria_p__Spirochaetota_c__UBA4802_o__UBA4802_f__JAGODF01_g__JAGODF01_s__JAGODF01 sp017998375])0.912:0.134874[&&NHX:Sample_counter=:Type_counter=GTDB--2:capture_class_counter=:capture_domain_counter=:capture_family_counter=:capture_genus_counter=:capture_order_counter=:capture_phylum_counter=:capture_species_counter=:evoltype=D:gtdb_class_counter=c__UBA4802--2:gtdb_domain_counter=d__Bacteria--2:gtdb_family_counter=f__JAGODF01--1||f__UBA5368--1:gtdb_genus_counter=g__JAGODF01--1||g__UBA5368--1:gtdb_order_counter=o__UBA4802--2:gtdb_phylum_counter=p__Spirochaetota--2:gtdb_species_counter=s__JAGODF01 sp017998375--1||s__UBA5368 sp002407865--1:heptad_counter=MCP-44H--2:lbd_counter=:lca=d__Bacteria:lca_tree=o__UBA4802:name=N741892:ref_name_counter=],GB_GCA_004297825.1_protein.faa_SCSX01000033.1_58@PF00015_full_PFAM.313.473:0.312151)0.984:0.190002[&&NHX:Sample_counter=:Type_counter=GTDB--2:capture_class_counter=:capture_domain_counter=:capture_family_counter=:capture_genus_counter=:capture_order_counter=:capture_phylum_counter=:capture_species_counter=:gtdb_class_counter=c__UBA4802--2:gtdb_domain_counter=d__Bacteria--2:gtdb_family_counter=f__JAGODF01--1||f__UBA5368--1:gtdb_genus_counter=g__JAGODF01--1||g__UBA5368--1:gtdb_order_counter=o__UBA4802--2:gtdb_phylum_counter=p__Spirochaetota--2:gtdb_species_counter=s__JAGODF01 sp017998375--1||s__UBA5368 sp002407865--1:heptad_counter=MCP-44H--2:lbd_counter=:lca_tree=o__UBA4802:name=N741894:ref_name_counter=])0.645:0.0107099[&&NHX:Sample_counter=:Type_counter=GTDB--4:capture_class_counter=:capture_domain_counter=:capture_family_counter=:capture_genus_counter=:capture_order_counter=:capture_phylum_counter=:capture_species_counter=:gtdb_class_counter=c__UBA4802--4:gtdb_domain_counter=d__Bacteria--4:gtdb_family_counter=f__JAGODF01--2||f__UBA5368--1||f__UBA5550--1:gtdb_genus_counter=g__JAGODF01--2||g__RBG-16-49-21--1||g__UBA5368--1:gtdb_order_counter=o__UBA4802--4:gtdb_phylum_counter=p__Spirochaetota--4:gtdb_species_counter=s__JAGODF01 sp017998375--2||s__RBG-16-49-21 sp017999915--1||s__UBA5368 sp002407865--1:heptad_counter=MCP-44H--4:lbd_counter=:lca_tree=o__UBA4802:name=N741895:ref_name_counter=],(GB_GCA_002407865.1_protein.faa_DHPI01000065.1_169@PF00015_full_PFAM.281.501:0.134971[&&NHX:Type=GTDB:gtdb_class=c__UBA4802:gtdb_domain=d__Bacteria:gtdb_family=f__UBA5368:gtdb_genus=g__UBA5368:gtdb_order=o__UBA4802:gtdb_phylum=p__Spirochaetota:gtdb_species=s__UBA5368 sp002407865:heptad=MCP-44H:species=d__Bacteria_p__Spirochaetota_c__UBA4802_o__UBA4802_f__UBA5368_g__UBA5368_s__UBA5368 sp002407865],(GB_GCA_018263175.1_protein.faa_JADFDB010000013.1_21@PF00015_full_PFAM.292.501:0.082708[&&NHX:Type=GTDB:gtdb_class=c__UBA4802:gtdb_domain=d__Bacteria:gtdb_family=f__UBA5368:gtdb_genus=g__MVZN01:gtdb_order=o__UBA4802:gtdb_phylum=p__Spirochaetota:gtdb_species=s__MVZN01 sp018263175:heptad=MCP-44H:species=d__Bacteria_p__Spirochaetota_c__UBA4802_o__UBA4802_f__UBA5368_g__MVZN01_s__MVZN01 sp018263175],GB_GCA_017998475.1_protein.faa_JAGODA010000022.1_15@PF00015_full_PFAM.177.386:0.0351481[&&NHX:Type=GTDB:gtdb_class=c__UBA4802:gtdb_domain=d__Bacteria:gtdb_family=f__UBA5368:gtdb_genus=g__MVZN01:gtdb_order=o__UBA4802:gtdb_phylum=p__Spirochaetota:gtdb_species=s__MVZN01 sp017998475:heptad=MCP-44H:species=d__Bacteria_p__Spirochaetota_c__UBA4802_o__UBA4802_f__UBA5368_g__MVZN01_s__MVZN01 sp017998475])0.993:0.10042[&&NHX:Sample_counter=:Type_counter=GTDB--2:capture_class_counter=:capture_domain_counter=:capture_family_counter=:capture_genus_counter=:capture_order_counter=:capture_phylum_counter=:capture_species_counter=:evoltype=D:gtdb_class_counter=c__UBA4802--2:gtdb_domain_counter=d__Bacteria--2:gtdb_family_counter=f__UBA5368--2:gtdb_genus_counter=g__MVZN01--2:gtdb_order_counter=o__UBA4802--2:gtdb_phylum_counter=p__Spirochaetota--2:gtdb_species_counter=s__MVZN01 sp017998475--1||s__MVZN01 sp018263175--1:heptad_counter=MCP-44H--2:lbd_counter=:lca=d__Bacteria:lca_tree=g__MVZN01:name=N741899:ref_name_counter=])0.998:0.157298[&&NHX:Sample_counter=:Type_counter=GTDB--3:capture_class_counter=:capture_domain_counter=:capture_family_counter=:capture_genus_counter=:capture_order_counter=:capture_phylum_counter=:capture_species_counter=:evoltype=D:gtdb_class_counter=c__UBA4802--3:gtdb_domain_counter=d__Bacteria--3:gtdb_family_counter=f__UBA5368--3:gtdb_genus_counter=g__MVZN01--2||g__UBA5368--1:gtdb_order_counter=o__UBA4802--3:gtdb_phylum_counter=p__Spirochaetota--3:gtdb_species_counter=s__MVZN01 sp017998475--1||s__MVZN01 sp018263175--1||s__UBA5368 sp002407865--1:heptad_counter=MCP-44H--3:lbd_counter=:lca=d__Bacteria:lca_tree=f__UBA5368:name=N741900:ref_name_counter=])0.966:0.069089[&&NHX:Sample_counter=:Type_counter=GTDB--7:capture_class_counter=:capture_domain_counter=:capture_family_counter=:capture_genus_counter=:capture_order_counter=:capture_phylum_counter=:capture_species_counter=:gtdb_class_counter=c__UBA4802--7:gtdb_domain_counter=d__Bacteria--7:gtdb_family_counter=f__JAGODF01--2||f__UBA5368--4||f__UBA5550--1:gtdb_genus_counter=g__JAGODF01--2||g__MVZN01--2||g__RBG-16-49-21--1||g__UBA5368--2:gtdb_order_counter=o__UBA4802--7:gtdb_phylum_counter=p__Spirochaetota--7:gtdb_species_counter=s__JAGODF01 sp017998375--2||s__MVZN01 sp017998475--1||s__MVZN01 sp018263175--1||s__RBG-16-49-21 sp017999915--1||s__UBA5368 sp002407865--2:heptad_counter=MCP-44H--7:lbd_counter=:lca_tree=o__UBA4802:name=N741901:ref_name_counter=])0.729:0.0131778[&&NHX:Sample_counter=:Type_counter=GTDB--17:capture_class_counter=:capture_domain_counter=:capture_family_counter=:capture_genus_counter=:capture_order_counter=:capture_phylum_counter=:capture_species_counter=:gtdb_class_counter=c__UBA4802--17:gtdb_domain_counter=d__Bacteria--17:gtdb_family_counter=f__JAGODF01--2||f__UBA5368--5||f__UBA5550--10:gtdb_genus_counter=g__JAAYBQ01--1||g__JAGODF01--2||g__MVZN01--3||g__RBG-16-49-21--1||g__UBA5368--2||g__UBA5550--7||g__WRGT01--1:gtdb_order_counter=o__UBA4802--17:gtdb_phylum_counter=p__Spirochaetota--17:gtdb_species_counter=s__JAAYBQ01 sp012730035--1||s__JAGODF01 sp017998375--2||s__MVZN01 sp002069125--1||s__MVZN01 sp017998475--1||s__MVZN01 sp018263175--1||s__RBG-16-49-21 sp017999915--1||s__UBA5368 sp002407865--2||s__UBA5550 sp002069965--1||s__UBA5550 sp002418835--3||s__UBA5550 sp002425885--3||s__WRGT01 sp002839285--1:heptad_counter=MCP-44H--17:lbd_counter=:lca_tree=o__UBA4802:name=N741902:ref_name_counter=])0.706:0.02212[&&NHX:Sample_counter=:Type_counter=GTDB--22:capture_class_counter=:capture_domain_counter=:capture_family_counter=:capture_genus_counter=:capture_order_counter=:capture_phylum_counter=:capture_species_counter=:evoltype=D:gtdb_class_counter=c__UBA4802--22:gtdb_domain_counter=d__Bacteria--22:gtdb_family_counter=f__JAGODF01--3||f__UB4802--2||f__UBA5368--6||f__UBA5550--11:gtdb_genus_counter=g__FW300-bin19--1||g__JAAYBQ01--1||g__JAGODF01--3||g__MVZN01--3||g__RBG-16-49-21--2||g__UBA4802--2||g__UBA5368--2||g__UBA5550--7||g__WRGT01--1:gtdb_order_counter=o__UBA4802--22:gtdb_phylum_counter=p__Spirochaetota--22:gtdb_species_counter=s__FW300-bin19 sp004297825--1||s__JAAYBQ01 sp012730035--1||s__JAGODF01 sp017998375--3||s__MVZN01 sp002069125--1||s__MVZN01 sp017998475--1||s__MVZN01 sp018263175--1||s__RBG-16-49-21 sp017999915--2||s__UBA4802 sp002328585--1||s__UBA4802 sp011332585--1||s__UBA5368 sp002407865--2||s__UBA5550 sp002069965--1||s__UBA5550 sp002418835--3||s__UBA5550 sp002425885--3||s__WRGT01 sp002839285--1:heptad_counter=MCP-44H--22:lbd_counter=:lca=d__Bacteria:lca_tree=o__UBA4802:name=N741903:ref_name_counter=],(GB_GCA_002839285.1_protein.faa_PGXT01000012.1_32@PF00015_full_PFAM.299.529:0.175094[&&NHX:Type=GTDB:gtdb_class=c__UBA4802:gtdb_domain=d__Bacteria:gtdb_family=f__UBA5550:gtdb_genus=g__WRGT01:gtdb_order=o__UBA4802:gtdb_phylum=p__Spirochaetota:gtdb_species=s__WRGT01 sp002839285:heptad=MCP-44H:species=d__Bacteria_p__Spirochaetota_c__UBA4802_o__UBA4802_f__UBA5550_g__WRGT01_s__WRGT01 sp002839285],(GB_GCA_002418835.1_protein.faa_DIEX01000034.1_286@PF00015_full_PFAM.291.445:0.0185584[&&NHX:Type=GTDB:gtdb_class=c__UBA4802:gtdb_domain=d__Bacteria:gtdb_family=f__UBA5550:gtdb_genus=g__UBA5550:gtdb_order=o__UBA4802:gtdb_phylum=p__Spirochaetota:gtdb_species=s__UBA5550 sp002418835:heptad=MCP-44H:species=d__Bacteria_p__Spirochaetota_c__UBA4802_o__UBA4802_f__UBA5550_g__UBA5550_s__UBA5550 sp002418835],GB_GCA_002425885.1_protein.faa_DINC01000323.1_1@PF00015_full_PFAM.294.506:0.00681631[&&NHX:Type=GTDB:gtdb_class=c__UBA4802:gtdb_domain=d__Bacteria:gtdb_family=f__UBA5550:gtdb_genus=g__UBA5550:gtdb_order=o__UBA4802:gtdb_phylum=p__Spirochaetota:gtdb_species=s__UBA5550 sp002425885:heptad=MCP-44H:species=d__Bacteria_p__Spirochaetota_c__UBA4802_o__UBA4802_f__UBA5550_g__UBA5550_s__UBA5550 sp002425885])0.99:0.169948[&&NHX:Sample_counter=:Type_counter=GTDB--2:capture_class_counter=:capture_domain_counter=:capture_family_counter=:capture_genus_counter=:capture_order_counter=:capture_phylum_counter=:capture_species_counter=:evoltype=D:gtdb_class_counter=c__UBA4802--2:gtdb_domain_counter=d__Bacteria--2:gtdb_family_counter=f__UBA5550--2:gtdb_genus_counter=g__UBA5550--2:gtdb_order_counter=o__UBA4802--2:gtdb_phylum_counter=p__Spirochaetota--2:gtdb_species_counter=s__UBA5550 sp002418835--1||s__UBA5550 sp002425885--1:heptad_counter=MCP-44H--2:lbd_counter=:lca=d__Bacteria:lca_tree=g__UBA5550:name=N741907:ref_name_counter=])1:0.421995[&&NHX:Sample_counter=:Type_counter=GTDB--3:capture_class_counter=:capture_domain_counter=:capture_family_counter=:capture_genus_counter=:capture_order_counter=:capture_phylum_counter=:capture_species_counter=:evoltype=D:gtdb_class_counter=c__UBA4802--3:gtdb_domain_counter=d__Bacteria--3:gtdb_family_counter=f__UBA5550--3:gtdb_genus_counter=g__UBA5550--2||g__WRGT01--1:gtdb_order_counter=o__UBA4802--3:gtdb_phylum_counter=p__Spirochaetota--3:gtdb_species_counter=s__UBA5550 sp002418835--1||s__UBA5550 sp002425885--1||s__WRGT01 sp002839285--1:heptad_counter=MCP-44H--3:lbd_counter=:lca=d__Bacteria:lca_tree=f__UBA5550:name=N741908:ref_name_counter=])0.903:0.0875582[&&NHX:Sample_counter=:Type_counter=GTDB--25:capture_class_counter=:capture_domain_counter=:capture_family_counter=:capture_genus_counter=:capture_order_counter=:capture_phylum_counter=:capture_species_counter=:evoltype=D:gtdb_class_counter=c__UBA4802--25:gtdb_domain_counter=d__Bacteria--25:gtdb_family_counter=f__JAGODF01--3||f__UB4802--2||f__UBA5368--6||f__UBA5550--14:gtdb_genus_counter=g__FW300-bin19--1||g__JAAYBQ01--1||g__JAGODF01--3||g__MVZN01--3||g__RBG-16-49-21--2||g__UBA4802--2||g__UBA5368--2||g__UBA5550--9||g__WRGT01--2:gtdb_order_counter=o__UBA4802--25:gtdb_phylum_counter=p__Spirochaetota--25:gtdb_species_counter=s__FW300-bin19 sp004297825--1||s__JAAYBQ01 sp012730035--1||s__JAGODF01 sp017998375--3||s__MVZN01 sp002069125--1||s__MVZN01 sp017998475--1||s__MVZN01 sp018263175--1||s__RBG-16-49-21 sp017999915--2||s__UBA4802 sp002328585--1||s__UBA4802 sp011332585--1||s__UBA5368 sp002407865--2||s__UBA5550 sp002069965--1||s__UBA5550 sp002418835--4||s__UBA5550 sp002425885--4||s__WRGT01 sp002839285--2:heptad_counter=MCP-44H--25:lbd_counter=:lca=d__Bacteria:lca_tree=o__UBA4802:name=N741909:ref_name_counter=])0.889:0.145473[&&NHX:Sample_counter=rhiztom1--1:Type_counter=GTDB--30||capture--1:capture_class_counter=c__Alphaproteobacteria--1:capture_domain_counter=d__Bacteria--1:capture_family_counter=f__Xanthobacteraceae--1:capture_genus_counter=g__Pseudolabrys--1:capture_order_counter=o__Rhizobiales--1:capture_phylum_counter=p__Proteobacteria--1:capture_species_counter=s__Pseudolabrys sp903878085--1:gtdb_class_counter=c__UBA4802--30:gtdb_domain_counter=d__Bacteria--30:gtdb_family_counter=f__JAGODF01--3||f__UB4802--2||f__UBA5368--6||f__UBA5550--19:gtdb_genus_counter=g__FW300-bin19--1||g__JAAYBQ01--1||g__JAGODF01--3||g__MVZN01--3||g__RBG-16-49-21--2||g__UBA4802--2||g__UBA5368--2||g__UBA5550--11||g__WRGT01--5:gtdb_order_counter=o__UBA4802--30:gtdb_phylum_counter=p__Spirochaetota--30:gtdb_species_counter=s__FW300-bin19 sp004297825--1||s__JAAYBQ01 sp012730035--1||s__JAGODF01 sp017998375--3||s__MVZN01 sp002069125--1||s__MVZN01 sp017998475--1||s__MVZN01 sp018263175--1||s__RBG-16-49-21 sp017999915--2||s__UBA4802 sp002328585--1||s__UBA4802 sp011332585--1||s__UBA5368 sp002407865--2||s__UBA5550 sp002069965--1||s__UBA5550 sp002418835--5||s__UBA5550 sp002425885--5||s__WRGT01 sp002839285--3||s__WRGT01 sp009787025--2:heptad_counter=MCP-36H--1||MCP-44H--30:lbd_counter=:lca_tree=o__UBA4802:name=N741910:ref_name_counter=])0.981:0.632396[&&NHX:Sample_counter=rhiztom1--1:Type_counter=GTDB--31||capture--1:capture_class_counter=c__Alphaproteobacteria--1:capture_domain_counter=d__Bacteria--1:capture_family_counter=f__Xanthobacteraceae--1:capture_genus_counter=g__Pseudolabrys--1:capture_order_counter=o__Rhizobiales--1:capture_phylum_counter=p__Proteobacteria--1:capture_species_counter=s__Pseudolabrys sp903878085--1:gtdb_class_counter=c__UBA4802--31:gtdb_domain_counter=d__Bacteria--31:gtdb_family_counter=f__JAFGJZ01--1||f__JAGODF01--3||f__UB4802--2||f__UBA5368--6||f__UBA5550--19:gtdb_genus_counter=g__FW300-bin19--1||g__JAAYBQ01--1||g__JAFGJZ01--1||g__JAGODF01--3||g__MVZN01--3||g__RBG-16-49-21--2||g__UBA4802--2||g__UBA5368--2||g__UBA5550--11||g__WRGT01--5:gtdb_order_counter=o__UBA4802--31:gtdb_phylum_counter=p__Spirochaetota--31:gtdb_species_counter=s__FW300-bin19 sp004297825--1||s__JAAYBQ01 sp012730035--1||s__JAFGJZ01 sp016928815--1||s__JAGODF01 sp017998375--3||s__MVZN01 sp002069125--1||s__MVZN01 sp017998475--1||s__MVZN01 sp018263175--1||s__RBG-16-49-21 sp017999915--2||s__UBA4802 sp002328585--1||s__UBA4802 sp011332585--1||s__UBA5368 sp002407865--2||s__UBA5550 sp002069965--1||s__UBA5550 sp002418835--5||s__UBA5550 sp002425885--5||s__WRGT01 sp002839285--3||s__WRGT01 sp009787025--2:heptad_counter=MCP-36H--1||MCP-44H--31:lbd_counter=:lca_tree=o__UBA4802:name=N741911:ref_name_counter=])0.875:0.171372[&&NHX:Sample_counter=rhizpot3--1||rhiztom1--1:Type_counter=GTDB--31||capture--2:capture_class_counter=c__Alphaproteobacteria--2:capture_domain_counter=d__Bacteria--2:capture_family_counter=f__Xanthobacteraceae--2:capture_genus_counter=g__Pseudolabrys--2:capture_order_counter=o__Rhizobiales--2:capture_phylum_counter=p__Proteobacteria--2:capture_species_counter=s__Pseudolabrys sp018240595--1||s__Pseudolabrys sp903878085--1:gtdb_class_counter=c__UBA4802--31:gtdb_domain_counter=d__Bacteria--31:gtdb_family_counter=f__JAFGJZ01--1||f__JAGODF01--3||f__UB4802--2||f__UBA5368--6||f__UBA5550--19:gtdb_genus_counter=g__FW300-bin19--1||g__JAAYBQ01--1||g__JAFGJZ01--1||g__JAGODF01--3||g__MVZN01--3||g__RBG-16-49-21--2||g__UBA4802--2||g__UBA5368--2||g__UBA5550--11||g__WRGT01--5:gtdb_order_counter=o__UBA4802--31:gtdb_phylum_counter=p__Spirochaetota--31:gtdb_species_counter=s__FW300-bin19 sp004297825--1||s__JAAYBQ01 sp012730035--1||s__JAFGJZ01 sp016928815--1||s__JAGODF01 sp017998375--3||s__MVZN01 sp002069125--1||s__MVZN01 sp017998475--1||s__MVZN01 sp018263175--1||s__RBG-16-49-21 sp017999915--2||s__UBA4802 sp002328585--1||s__UBA4802 sp011332585--1||s__UBA5368 sp002407865--2||s__UBA5550 sp002069965--1||s__UBA5550 sp002418835--5||s__UBA5550 sp002425885--5||s__WRGT01 sp002839285--3||s__WRGT01 sp009787025--2:heptad_counter=MCP-36H--1||MCP-38H--1||MCP-44H--31:lbd_counter=:lca_tree=o__UBA4802:name=N741912:ref_name_counter=],(d44cdf0e-0ad3-4a54-9a8f-03409ce5f729_1@MCPsignal.14.67:5e-09[&&NHX:Sample=rhizpot3:Type=capture:capture_class=c__Actinomycetia:capture_domain=d__Bacteria:capture_family=f__Streptosporangiaceae:capture_genus=g__Planomonospora_A:capture_order=o__Streptosporangiales:capture_phylum=p__Actinobacteriota:capture_species=s__Planomonospora_A sp015711605:heptad=MCP-38H],a1e7c986-05eb-49b2-941a-df2d476776f4_4@MCPsignal.22.68:5e-09[&&NHX:Sample=rhizpot3:Type=capture:capture_class=c__Actinomycetia:capture_domain=d__Bacteria:capture_family=f__Streptosporangiaceae:capture_genus=g__Planomonospora_A:capture_order=o__Streptosporangiales:capture_phylum=p__Actinobacteriota:capture_species=s__Planomonospora_A sp015711605:heptad=MCP-38H])0.812:0.0786128[&&NHX:Sample_counter=rhizpot3--2:Type_counter=capture--2:capture_class_counter=c__Actinomycetia--2:capture_domain_counter=d__Bacteria--2:capture_family_counter=f__Streptosporangiaceae--2:capture_genus_counter=g__Planomonospora_A--2:capture_order_counter=o__Streptosporangiales--2:capture_phylum_counter=p__Actinobacteriota--2:capture_species_counter=s__Planomonospora_A sp015711605--2:gtdb_class_counter=:gtdb_domain_counter=:gtdb_family_counter=:gtdb_genus_counter=:gtdb_order_counter=:gtdb_phylum_counter=:gtdb_species_counter=:heptad_counter=MCP-38H--2:lbd_counter=:name=N741915:ref_name_counter=])0.943:0.35103[&&NHX:Sample_counter=rhizpot3--3||rhiztom1--1:Type_counter=GTDB--31||capture--4:capture_class_counter=c__Actinomycetia--2||c__Alphaproteobacteria--2:capture_domain_counter=d__Bacteria--4:capture_family_counter=f__Streptosporangiaceae--2||f__Xanthobacteraceae--2:capture_genus_counter=g__Planomonospora_A--2||g__Pseudolabrys--2:capture_order_counter=o__Rhizobiales--2||o__Streptosporangiales--2:capture_phylum_counter=p__Actinobacteriota--2||p__Proteobacteria--2:capture_species_counter=s__Planomonospora_A sp015711605--2||s__Pseudolabrys sp018240595--1||s__Pseudolabrys sp903878085--1:gtdb_class_counter=c__UBA4802--31:gtdb_domain_counter=d__Bacteria--31:gtdb_family_counter=f__JAFGJZ01--1||f__JAGODF01--3||f__UB4802--2||f__UBA5368--6||f__UBA5550--19:gtdb_genus_counter=g__FW300-bin19--1||g__JAAYBQ01--1||g__JAFGJZ01--1||g__JAGODF01--3||g__MVZN01--3||g__RBG-16-49-21--2||g__UBA4802--2||g__UBA5368--2||g__UBA5550--11||g__WRGT01--5:gtdb_order_counter=o__UBA4802--31:gtdb_phylum_counter=p__Spirochaetota--31:gtdb_species_counter=s__FW300-bin19 sp004297825--1||s__JAAYBQ01 sp012730035--1||s__JAFGJZ01 sp016928815--1||s__JAGODF01 sp017998375--3||s__MVZN01 sp002069125--1||s__MVZN01 sp017998475--1||s__MVZN01 sp018263175--1||s__RBG-16-49-21 sp017999915--2||s__UBA4802 sp002328585--1||s__UBA4802 sp011332585--1||s__UBA5368 sp002407865--2||s__UBA5550 sp002069965--1||s__UBA5550 sp002418835--5||s__UBA5550 sp002425885--5||s__WRGT01 sp002839285--3||s__WRGT01 sp009787025--2:heptad_counter=MCP-36H--1||MCP-38H--3||MCP-44H--31:lbd_counter=:lca_tree=o__UBA4802:name=N741916:ref_name_counter=])0.999:0.430398[&&NHX:Sample_counter=rhizpot1--1||rhizpot3--4||rhiztom1--4||rhiztom2--1||rhiztom3--6:Type_counter=GTDB--78||capture--16:capture_class_counter=c__Actinomycetia--4||c__Alphaproteobacteria--6||c__Desulfovibrionia--1||c__Desulfuromonadia--1||c__Gammaproteobacteria--2||c__Leptospirae--1||c__Syntrophomonadia--1:capture_domain_counter=d__Bacteria--16:capture_family_counter=f__Beijerinckiaceae--1||f__Desulfovibrionaceae--1||f__Geobacteraceae--1||f__Geodermatophilaceae--1||f__Leptospiraceae--1||f__Pseudomonadaceae--1||f__Rhizobiaceae--1||f__Rhodocyclaceae--1||f__Rhodospirillaceae--1||f__Sphingomonadaceae--1||f__Streptosporangiaceae--3||f__Syntrophothermaceae--1||f__Xanthobacteraceae--2:capture_genus_counter=g__Allorhizobium--1||g__Azonexus--1||g__Blastococcus--1||g__Bosea--1||g__Geotalea--1||g__Leptospira_A--1||g__Planomonospora_A--3||g__Pseudolabrys--2||g__Pseudomonas_E--1||g__Rhodospira--1||g__Solidesulfovibrio--1||g__Sphingomonas--1||g__Syntrophothermus--1:capture_order_counter=o__Burkholderiales--1||o__Desulfovibrionales--1||o__Geobacterales--1||o__Leptospirales--1||o__Mycobacteriales--1||o__Pseudomonadales--1||o__Rhizobiales--4||o__Rhodospirillales--1||o__Sphingomonadales--1||o__Streptosporangiales--3||o__Syntrophomonadales--1:capture_phylum_counter=p__Actinobacteriota--4||p__Desulfobacterota--1||p__Desulfobacterota_I--1||p__Firmicutes_B--1||p__Proteobacteria--8||p__Spirochaetota--1:capture_species_counter=s__Allorhizobium sp900156055--1||s__Azonexus sp002345845--1||s__Blastococcus saxobsidens--1||s__Bosea sp011764485--1||s__Geotalea daltonii--1||s__Leptospira_A sp016919165--1||s__Planomonospora_A sp015711605--3||s__Pseudolabrys sp018240595--1||s__Pseudolabrys sp903878085--1||s__Pseudomonas_E sp000282415--1||s__Rhodospira goensis--1||s__Solidesulfovibrio magneticus_A--1||s__Sphingomonas sp001421805--1||s__Syntrophothermus lipocalidus--1:gtdb_class_counter=c__Campylobacteria--6||c__Gammaproteobacteria--12||c__Moorellia--1||c__Thermodesulfobacteria--18||c__Thermodesulfovibrionia--10||c__UBA4802--31:gtdb_domain_counter=d__Bacteria--78:gtdb_family_counter=f__DUOV01--1||f__JAADDX01--1||f__JAFGJZ01--1||f__JAGODF01--3||f__Methylomonadaceae--9||f__Nautiliaceae--5||f__RI-283--1||f__Rhodocyclaceae--2||f__Thermodesulfobacteriaceae--18||f__Thermodesulfovibrionaceae--10||f__UB4802--2||f__UBA5368--6||f__UBA5550--19:gtdb_genus_counter=g__Caminibacter--1||g__Cetia--1||g__DUOV01--1||g__Denitromonas--1||g__FW300-bin19--1||g__JAADDX01--1||g__JAAYBQ01--1||g__JAEUNL01--1||g__JAFGJZ01--1||g__JAGODF01--3||g__Lebetimonas--1||g__MVZN01--3||g__Methylomarinum--1||g__Methylomonas--8||g__Nautilia--2||g__RBG-16-49-21--2||g__RI-283--1||g__Thermodesulfobacterium--18||g__Thermodesulfovibrio--10||g__UBA4802--2||g__UBA5368--2||g__UBA5550--11||g__WRGT01--5:gtdb_order_counter=o__Burkholderiales--2||o__DULZ01--1||o__Methylococcales--9||o__Nautiliales--6||o__RI-283--1||o__Thermodesulfobacteriales--18||o__Thermodesulfovibrionales--10||o__UBA4802--31:gtdb_phylum_counter=p__Campylobacterota--6||p__Desulfobacterota--18||p__Firmicutes_B--1||p__Nitrospirota--10||p__Proteobacteria--12||p__Spirochaetota--31:gtdb_species_counter=s__Caminibacter mediatlanticus--1||s__Cetia pacifica--1||s__DUOV01 sp012838615--1||s__Denitromonas sp017309585--1||s__FW300-bin19 sp004297825--1||s__JAADDX01 sp013153685--1||s__JAAYBQ01 sp012730035--1||s__JAEUNL01 sp016791115--1||s__JAFGJZ01 sp016928815--1||s__JAGODF01 sp017998375--3||s__Lebetimonas natsushimae--1||s__MVZN01 sp002069125--1||s__MVZN01 sp017998475--1||s__MVZN01 sp018263175--1||s__Methylomarinum sp006844585--1||s__Methylomonas koyamae--1||s__Methylomonas koyamae_A--1||s__Methylomonas koyamae_B--1||s__Methylomonas lenta--1||s__Methylomonas methanica_B--1||s__Methylomonas sp002928965--2||s__Methylomonas sp018335995--1||s__Nautilia profundicola--1||s__Nautilia profundicola_A--1||s__RBG-16-49-21 sp017999915--2||s__RI-283 sp016124415--1||s__Thermodesulfobacterium commune--2||s__Thermodesulfobacterium geofontis--1||s__Thermodesulfobacterium geofontis_A--1||s__Thermodesulfobacterium geofontis_C--1||s__Thermodesulfobacterium geofontis_D--1||s__Thermodesulfobacterium hveragerdense--2||s__Thermodesulfobacterium hydrogeniphilum--1||s__Thermodesulfobacterium sp008630935--2||s__Thermodesulfobacterium sp013153525--3||s__Thermodesulfobacterium sp017656385--2||s__Thermodesulfobacterium thermophilum--2||s__Thermodesulfovibrio aggregans--1||s__Thermodesulfovibrio aggregans_A--1||s__Thermodesulfovibrio aggregans_B--1||s__Thermodesulfovibrio sp001707915--2||s__Thermodesulfovibrio sp002339325--1||s__Thermodesulfovibrio thiophilus--2||s__Thermodesulfovibrio yellowstonii--2||s__UBA4802 sp002328585--1||s__UBA4802 sp011332585--1||s__UBA5368 sp002407865--2||s__UBA5550 sp002069965--1||s__UBA5550 sp002418835--5||s__UBA5550 sp002425885--5||s__WRGT01 sp002839285--3||s__WRGT01 sp009787025--2:heptad_counter=MCP-24H--1||MCP-36H--1||MCP-38H--13||MCP-40H--40||MCP-44H--39:lbd_counter=:lca_tree=d__Bacteria:name=N741917:ref_name_counter=],((37817290-6c85-4c85-b614-23fcfe37aca0_2@MCPsignal.601.656:0[&&NHX:Sample=rhiztom2:Type=capture:capture_class=c__Alphaproteobacteria:capture_domain=d__Bacteria:capture_family=f__Methylopilaceae:capture_genus=g__Hansschlegelia:capture_order=o__Rhizobiales:capture_phylum=p__Proteobacteria:capture_species=s__Hansschlegelia sp902168115:heptad=MCP-38H],9327298c-54b3-4bc8-8593-bb72471d3eae_4@MCPsignal.211.266:0[&&NHX:Sample=rhiztom3:Type=capture:capture_class=c__Alphaproteobacteria:capture_domain=d__Bacteria:capture_family=f__Methylopilaceae:capture_genus=g__Hansschlegelia:capture_order=o__Rhizobiales:capture_phylum=p__Proteobacteria:capture_species=s__Hansschlegelia sp902168115:heptad=MCP-38H]):5e-09[&&NHX:Sample_counter=rhiztom2--1||rhiztom3--1:Type_counter=capture--2:capture_class_counter=c__Alphaproteobacteria--2:capture_domain_counter=d__Bacteria--2:capture_family_counter=f__Methylopilaceae--2:capture_genus_counter=g__Hansschlegelia--2:capture_order_counter=o__Rhizobiales--2:capture_phylum_counter=p__Proteobacteria--2:capture_species_counter=s__Hansschlegelia sp902168115--2:gtdb_class_counter=:gtdb_domain_counter=:gtdb_family_counter=:gtdb_genus_counter=:gtdb_order_counter=:gtdb_phylum_counter=:gtdb_species_counter=:heptad_counter=MCP-38H--2:lbd_counter=:name=N741920:ref_name_counter=],((4f6f1f3a-5a41-4f0b-b177-c183d0dd73ec_3@MCPsignal.129.185:0[&&NHX:Sample=rhiztom1:Type=capture:capture_class=c__Alphaproteobacteria:capture_domain=d__Bacteria:capture_family=f__Methylopilaceae:capture_genus=g__Hansschlegelia:capture_order=o__Rhizobiales:capture_phylum=p__Proteobacteria:capture_species=s__Hansschlegelia sp902168115:heptad=MCP-38H],b8f662eb-157e-419a-9c0a-bc7ad0072b41_4@MCPsignal.236.292:0[&&NHX:Sample=rhiztom3:Type=capture:capture_class=c__Alphaproteobacteria:capture_domain=d__Bacteria:capture_family=f__Methylopilaceae:capture_genus=g__Hansschlegelia:capture_order=o__Rhizobiales:capture_phylum=p__Proteobacteria:capture_species=s__Hansschlegelia sp902168115:heptad=MCP-38H])0:0[&&NHX:Sample_counter=rhiztom1--1||rhiztom3--1:Type_counter=capture--2:capture_class_counter=c__Alphaproteobacteria--2:capture_domain_counter=d__Bacteria--2:capture_family_counter=f__Methylopilaceae--2:capture_genus_counter=g__Hansschlegelia--2:capture_order_counter=o__Rhizobiales--2:capture_phylum_counter=p__Proteobacteria--2:capture_species_counter=s__Hansschlegelia sp902168115--2:gtdb_class_counter=:gtdb_domain_counter=:gtdb_family_counter=:gtdb_genus_counter=:gtdb_order_counter=:gtdb_phylum_counter=:gtdb_species_counter=:heptad_counter=MCP-38H--2:lbd_counter=:name=N741923:ref_name_counter=],66905411-687b-5115-b528-a136dcd1ff2f_4@MCPsignal.81.137:0[&&NHX:Sample=rhiztom3:Type=capture:capture_class=c__Alphaproteobacteria:capture_domain=d__Bacteria:capture_family=f__Methylopilaceae:capture_genus=g__Hansschlegelia:capture_order=o__Rhizobiales:capture_phylum=p__Proteobacteria:capture_species=s__Hansschlegelia sp902168115:heptad=MCP-38H]):5e-09[&&NHX:Sample_counter=rhiztom1--1||rhiztom3--2:Type_counter=capture--3:capture_class_counter=c__Alphaproteobacteria--3:capture_domain_counter=d__Bacteria--3:capture_family_counter=f__Methylopilaceae--3:capture_genus_counter=g__Hansschlegelia--3:capture_order_counter=o__Rhizobiales--3:capture_phylum_counter=p__Proteobacteria--3:capture_species_counter=s__Hansschlegelia sp902168115--3:gtdb_class_counter=:gtdb_domain_counter=:gtdb_family_counter=:gtdb_genus_counter=:gtdb_order_counter=:gtdb_phylum_counter=:gtdb_species_counter=:heptad_counter=MCP-38H--3:lbd_counter=:name=N741925:ref_name_counter=])0:5e-09[&&NHX:Sample_counter=rhiztom1--1||rhiztom2--1||rhiztom3--3:Type_counter=capture--5:capture_class_counter=c__Alphaproteobacteria--5:capture_domain_counter=d__Bacteria--5:capture_family_counter=f__Methylopilaceae--5:capture_genus_counter=g__Hansschlegelia--5:capture_order_counter=o__Rhizobiales--5:capture_phylum_counter=p__Proteobacteria--5:capture_species_counter=s__Hansschlegelia sp902168115--5:gtdb_class_counter=:gtdb_domain_counter=:gtdb_family_counter=:gtdb_genus_counter=:gtdb_order_counter=:gtdb_phylum_counter=:gtdb_species_counter=:heptad_counter=MCP-38H--5:lbd_counter=:name=N741926:ref_name_counter=])0:5e-09[&&NHX:Sample_counter=rhizpot1--1||rhizpot3--4||rhiztom1--5||rhiztom2--2||rhiztom3--9:Type_counter=GTDB--78||capture--21:capture_class_counter=c__Actinomycetia--4||c__Alphaproteobacteria--11||c__Desulfovibrionia--1||c__Desulfuromonadia--1||c__Gammaproteobacteria--2||c__Leptospirae--1||c__Syntrophomonadia--1:capture_domain_counter=d__Bacteria--21:capture_family_counter=f__Beijerinckiaceae--1||f__Desulfovibrionaceae--1||f__Geobacteraceae--1||f__Geodermatophilaceae--1||f__Leptospiraceae--1||f__Methylopilaceae--5||f__Pseudomonadaceae--1||f__Rhizobiaceae--1||f__Rhodocyclaceae--1||f__Rhodospirillaceae--1||f__Sphingomonadaceae--1||f__Streptosporangiaceae--3||f__Syntrophothermaceae--1||f__Xanthobacteraceae--2:capture_genus_counter=g__Allorhizobium--1||g__Azonexus--1||g__Blastococcus--1||g__Bosea--1||g__Geotalea--1||g__Hansschlegelia--5||g__Leptospira_A--1||g__Planomonospora_A--3||g__Pseudolabrys--2||g__Pseudomonas_E--1||g__Rhodospira--1||g__Solidesulfovibrio--1||g__Sphingomonas--1||g__Syntrophothermus--1:capture_order_counter=o__Burkholderiales--1||o__Desulfovibrionales--1||o__Geobacterales--1||o__Leptospirales--1||o__Mycobacteriales--1||o__Pseudomonadales--1||o__Rhizobiales--9||o__Rhodospirillales--1||o__Sphingomonadales--1||o__Streptosporangiales--3||o__Syntrophomonadales--1:capture_phylum_counter=p__Actinobacteriota--4||p__Desulfobacterota--1||p__Desulfobacterota_I--1||p__Firmicutes_B--1||p__Proteobacteria--13||p__Spirochaetota--1:capture_species_counter=s__Allorhizobium sp900156055--1||s__Azonexus sp002345845--1||s__Blastococcus saxobsidens--1||s__Bosea sp011764485--1||s__Geotalea daltonii--1||s__Hansschlegelia sp902168115--5||s__Leptospira_A sp016919165--1||s__Planomonospora_A sp015711605--3||s__Pseudolabrys sp018240595--1||s__Pseudolabrys sp903878085--1||s__Pseudomonas_E sp000282415--1||s__Rhodospira goensis--1||s__Solidesulfovibrio magneticus_A--1||s__Sphingomonas sp001421805--1||s__Syntrophothermus lipocalidus--1:gtdb_class_counter=c__Campylobacteria--6||c__Gammaproteobacteria--12||c__Moorellia--1||c__Thermodesulfobacteria--18||c__Thermodesulfovibrionia--10||c__UBA4802--31:gtdb_domain_counter=d__Bacteria--78:gtdb_family_counter=f__DUOV01--1||f__JAADDX01--1||f__JAFGJZ01--1||f__JAGODF01--3||f__Methylomonadaceae--9||f__Nautiliaceae--5||f__RI-283--1||f__Rhodocyclaceae--2||f__Thermodesulfobacteriaceae--18||f__Thermodesulfovibrionaceae--10||f__UB4802--2||f__UBA5368--6||f__UBA5550--19:gtdb_genus_counter=g__Caminibacter--1||g__Cetia--1||g__DUOV01--1||g__Denitromonas--1||g__FW300-bin19--1||g__JAADDX01--1||g__JAAYBQ01--1||g__JAEUNL01--1||g__JAFGJZ01--1||g__JAGODF01--3||g__Lebetimonas--1||g__MVZN01--3||g__Methylomarinum--1||g__Methylomonas--8||g__Nautilia--2||g__RBG-16-49-21--2||g__RI-283--1||g__Thermodesulfobacterium--18||g__Thermodesulfovibrio--10||g__UBA4802--2||g__UBA5368--2||g__UBA5550--11||g__WRGT01--5:gtdb_order_counter=o__Burkholderiales--2||o__DULZ01--1||o__Methylococcales--9||o__Nautiliales--6||o__RI-283--1||o__Thermodesulfobacteriales--18||o__Thermodesulfovibrionales--10||o__UBA4802--31:gtdb_phylum_counter=p__Campylobacterota--6||p__Desulfobacterota--18||p__Firmicutes_B--1||p__Nitrospirota--10||p__Proteobacteria--12||p__Spirochaetota--31:gtdb_species_counter=s__Caminibacter mediatlanticus--1||s__Cetia pacifica--1||s__DUOV01 sp012838615--1||s__Denitromonas sp017309585--1||s__FW300-bin19 sp004297825--1||s__JAADDX01 sp013153685--1||s__JAAYBQ01 sp012730035--1||s__JAEUNL01 sp016791115--1||s__JAFGJZ01 sp016928815--1||s__JAGODF01 sp017998375--3||s__Lebetimonas natsushimae--1||s__MVZN01 sp002069125--1||s__MVZN01 sp017998475--1||s__MVZN01 sp018263175--1||s__Methylomarinum sp006844585--1||s__Methylomonas koyamae--1||s__Methylomonas koyamae_A--1||s__Methylomonas koyamae_B--1||s__Methylomonas lenta--1||s__Methylomonas methanica_B--1||s__Methylomonas sp002928965--2||s__Methylomonas sp018335995--1||s__Nautilia profundicola--1||s__Nautilia profundicola_A--1||s__RBG-16-49-21 sp017999915--2||s__RI-283 sp016124415--1||s__Thermodesulfobacterium commune--2||s__Thermodesulfobacterium geofontis--1||s__Thermodesulfobacterium geofontis_A--1||s__Thermodesulfobacterium geofontis_C--1||s__Thermodesulfobacterium geofontis_D--1||s__Thermodesulfobacterium hveragerdense--2||s__Thermodesulfobacterium hydrogeniphilum--1||s__Thermodesulfobacterium sp008630935--2||s__Thermodesulfobacterium sp013153525--3||s__Thermodesulfobacterium sp017656385--2||s__Thermodesulfobacterium thermophilum--2||s__Thermodesulfovibrio aggregans--1||s__Thermodesulfovibrio aggregans_A--1||s__Thermodesulfovibrio aggregans_B--1||s__Thermodesulfovibrio sp001707915--2||s__Thermodesulfovibrio sp002339325--1||s__Thermodesulfovibrio thiophilus--2||s__Thermodesulfovibrio yellowstonii--2||s__UBA4802 sp002328585--1||s__UBA4802 sp011332585--1||s__UBA5368 sp002407865--2||s__UBA5550 sp002069965--1||s__UBA5550 sp002418835--5||s__UBA5550 sp002425885--5||s__WRGT01 sp002839285--3||s__WRGT01 sp009787025--2:heptad_counter=MCP-24H--1||MCP-36H--1||MCP-38H--18||MCP-40H--40||MCP-44H--39:lbd_counter=:lca_tree=d__Bacteria:name=N741927:ref_name_counter=])0:5e-09[&&NHX:Sample_counter=rhizpot1--1||rhizpot3--4||rhiztom1--6||rhiztom2--2||rhiztom3--9:Type_counter=GTDB--78||capture--22:capture_class_counter=c__Actinomycetia--4||c__Alphaproteobacteria--12||c__Desulfovibrionia--1||c__Desulfuromonadia--1||c__Gammaproteobacteria--2||c__Leptospirae--1||c__Syntrophomonadia--1:capture_domain_counter=d__Bacteria--22:capture_family_counter=f__Beijerinckiaceae--1||f__Desulfovibrionaceae--1||f__Geobacteraceae--1||f__Geodermatophilaceae--1||f__Leptospiraceae--1||f__Methylopilaceae--5||f__Pseudomonadaceae--1||f__Rhizobiaceae--1||f__Rhodocyclaceae--1||f__Rhodospirillaceae--1||f__Sphingomonadaceae--2||f__Streptosporangiaceae--3||f__Syntrophothermaceae--1||f__Xanthobacteraceae--2:capture_genus_counter=g__Allorhizobium--1||g__Azonexus--1||g__Blastococcus--1||g__Bosea--1||g__Geotalea--1||g__Hansschlegelia--5||g__Leptospira_A--1||g__Planomonospora_A--3||g__Pseudolabrys--2||g__Pseudomonas_E--1||g__Rhodospira--1||g__Solidesulfovibrio--1||g__Sphingomonas--2||g__Syntrophothermus--1:capture_order_counter=o__Burkholderiales--1||o__Desulfovibrionales--1||o__Geobacterales--1||o__Leptospirales--1||o__Mycobacteriales--1||o__Pseudomonadales--1||o__Rhizobiales--9||o__Rhodospirillales--1||o__Sphingomonadales--2||o__Streptosporangiales--3||o__Syntrophomonadales--1:capture_phylum_counter=p__Actinobacteriota--4||p__Desulfobacterota--1||p__Desulfobacterota_I--1||p__Firmicutes_B--1||p__Proteobacteria--14||p__Spirochaetota--1:capture_species_counter=s__Allorhizobium sp900156055--1||s__Azonexus sp002345845--1||s__Blastococcus saxobsidens--1||s__Bosea sp011764485--1||s__Geotalea daltonii--1||s__Hansschlegelia sp902168115--5||s__Leptospira_A sp016919165--1||s__Planomonospora_A sp015711605--3||s__Pseudolabrys sp018240595--1||s__Pseudolabrys sp903878085--1||s__Pseudomonas_E sp000282415--1||s__Rhodospira goensis--1||s__Solidesulfovibrio magneticus_A--1||s__Sphingomonas sp001421805--1||s__Sphingomonas yabuuchiae_A--1||s__Syntrophothermus lipocalidus--1:gtdb_class_counter=c__Campylobacteria--6||c__Gammaproteobacteria--12||c__Moorellia--1||c__Thermodesulfobacteria--18||c__Thermodesulfovibrionia--10||c__UBA4802--31:gtdb_domain_counter=d__Bacteria--78:gtdb_family_counter=f__DUOV01--1||f__JAADDX01--1||f__JAFGJZ01--1||f__JAGODF01--3||f__Methylomonadaceae--9||f__Nautiliaceae--5||f__RI-283--1||f__Rhodocyclaceae--2||f__Thermodesulfobacteriaceae--18||f__Thermodesulfovibrionaceae--10||f__UB4802--2||f__UBA5368--6||f__UBA5550--19:gtdb_genus_counter=g__Caminibacter--1||g__Cetia--1||g__DUOV01--1||g__Denitromonas--1||g__FW300-bin19--1||g__JAADDX01--1||g__JAAYBQ01--1||g__JAEUNL01--1||g__JAFGJZ01--1||g__JAGODF01--3||g__Lebetimonas--1||g__MVZN01--3||g__Methylomarinum--1||g__Methylomonas--8||g__Nautilia--2||g__RBG-16-49-21--2||g__RI-283--1||g__Thermodesulfobacterium--18||g__Thermodesulfovibrio--10||g__UBA4802--2||g__UBA5368--2||g__UBA5550--11||g__WRGT01--5:gtdb_order_counter=o__Burkholderiales--2||o__DULZ01--1||o__Methylococcales--9||o__Nautiliales--6||o__RI-283--1||o__Thermodesulfobacteriales--18||o__Thermodesulfovibrionales--10||o__UBA4802--31:gtdb_phylum_counter=p__Campylobacterota--6||p__Desulfobacterota--18||p__Firmicutes_B--1||p__Nitrospirota--10||p__Proteobacteria--12||p__Spirochaetota--31:gtdb_species_counter=s__Caminibacter mediatlanticus--1||s__Cetia pacifica--1||s__DUOV01 sp012838615--1||s__Denitromonas sp017309585--1||s__FW300-bin19 sp004297825--1||s__JAADDX01 sp013153685--1||s__JAAYBQ01 sp012730035--1||s__JAEUNL01 sp016791115--1||s__JAFGJZ01 sp016928815--1||s__JAGODF01 sp017998375--3||s__Lebetimonas natsushimae--1||s__MVZN01 sp002069125--1||s__MVZN01 sp017998475--1||s__MVZN01 sp018263175--1||s__Methylomarinum sp006844585--1||s__Methylomonas koyamae--1||s__Methylomonas koyamae_A--1||s__Methylomonas koyamae_B--1||s__Methylomonas lenta--1||s__Methylomonas methanica_B--1||s__Methylomonas sp002928965--2||s__Methylomonas sp018335995--1||s__Nautilia profundicola--1||s__Nautilia profundicola_A--1||s__RBG-16-49-21 sp017999915--2||s__RI-283 sp016124415--1||s__Thermodesulfobacterium commune--2||s__Thermodesulfobacterium geofontis--1||s__Thermodesulfobacterium geofontis_A--1||s__Thermodesulfobacterium geofontis_C--1||s__Thermodesulfobacterium geofontis_D--1||s__Thermodesulfobacterium hveragerdense--2||s__Thermodesulfobacterium hydrogeniphilum--1||s__Thermodesulfobacterium sp008630935--2||s__Thermodesulfobacterium sp013153525--3||s__Thermodesulfobacterium sp017656385--2||s__Thermodesulfobacterium thermophilum--2||s__Thermodesulfovibrio aggregans--1||s__Thermodesulfovibrio aggregans_A--1||s__Thermodesulfovibrio aggregans_B--1||s__Thermodesulfovibrio sp001707915--2||s__Thermodesulfovibrio sp002339325--1||s__Thermodesulfovibrio thiophilus--2||s__Thermodesulfovibrio yellowstonii--2||s__UBA4802 sp002328585--1||s__UBA4802 sp011332585--1||s__UBA5368 sp002407865--2||s__UBA5550 sp002069965--1||s__UBA5550 sp002418835--5||s__UBA5550 sp002425885--5||s__WRGT01 sp002839285--3||s__WRGT01 sp009787025--2:heptad_counter=MCP-24H--1||MCP-36H--1||MCP-38H--19||MCP-40H--40||MCP-44H--39:lbd_counter=:lca_tree=d__Bacteria:name=N741928:ref_name_counter=])0.297:5e-09[&&NHX:Sample_counter=rhizpot1--1||rhizpot3--4||rhiztom1--6||rhiztom2--3||rhiztom3--10:Type_counter=GTDB--78||capture--24:capture_class_counter=c__Actinomycetia--4||c__Alphaproteobacteria--14||c__Desulfovibrionia--1||c__Desulfuromonadia--1||c__Gammaproteobacteria--2||c__Leptospirae--1||c__Syntrophomonadia--1:capture_domain_counter=d__Bacteria--24:capture_family_counter=f__Beijerinckiaceae--1||f__Desulfovibrionaceae--1||f__Geobacteraceae--1||f__Geodermatophilaceae--1||f__Leptospiraceae--1||f__Methylopilaceae--7||f__Pseudomonadaceae--1||f__Rhizobiaceae--1||f__Rhodocyclaceae--1||f__Rhodospirillaceae--1||f__Sphingomonadaceae--2||f__Streptosporangiaceae--3||f__Syntrophothermaceae--1||f__Xanthobacteraceae--2:capture_genus_counter=g__Allorhizobium--1||g__Azonexus--1||g__Blastococcus--1||g__Bosea--1||g__Geotalea--1||g__Hansschlegelia--7||g__Leptospira_A--1||g__Planomonospora_A--3||g__Pseudolabrys--2||g__Pseudomonas_E--1||g__Rhodospira--1||g__Solidesulfovibrio--1||g__Sphingomonas--2||g__Syntrophothermus--1:capture_order_counter=o__Burkholderiales--1||o__Desulfovibrionales--1||o__Geobacterales--1||o__Leptospirales--1||o__Mycobacteriales--1||o__Pseudomonadales--1||o__Rhizobiales--11||o__Rhodospirillales--1||o__Sphingomonadales--2||o__Streptosporangiales--3||o__Syntrophomonadales--1:capture_phylum_counter=p__Actinobacteriota--4||p__Desulfobacterota--1||p__Desulfobacterota_I--1||p__Firmicutes_B--1||p__Proteobacteria--16||p__Spirochaetota--1:capture_species_counter=s__Allorhizobium sp900156055--1||s__Azonexus sp002345845--1||s__Blastococcus saxobsidens--1||s__Bosea sp011764485--1||s__Geotalea daltonii--1||s__Hansschlegelia sp902168115--7||s__Leptospira_A sp016919165--1||s__Planomonospora_A sp015711605--3||s__Pseudolabrys sp018240595--1||s__Pseudolabrys sp903878085--1||s__Pseudomonas_E sp000282415--1||s__Rhodospira goensis--1||s__Solidesulfovibrio magneticus_A--1||s__Sphingomonas sp001421805--1||s__Sphingomonas yabuuchiae_A--1||s__Syntrophothermus lipocalidus--1:gtdb_class_counter=c__Campylobacteria--6||c__Gammaproteobacteria--12||c__Moorellia--1||c__Thermodesulfobacteria--18||c__Thermodesulfovibrionia--10||c__UBA4802--31:gtdb_domain_counter=d__Bacteria--78:gtdb_family_counter=f__DUOV01--1||f__JAADDX01--1||f__JAFGJZ01--1||f__JAGODF01--3||f__Methylomonadaceae--9||f__Nautiliaceae--5||f__RI-283--1||f__Rhodocyclaceae--2||f__Thermodesulfobacteriaceae--18||f__Thermodesulfovibrionaceae--10||f__UB4802--2||f__UBA5368--6||f__UBA5550--19:gtdb_genus_counter=g__Caminibacter--1||g__Cetia--1||g__DUOV01--1||g__Denitromonas--1||g__FW300-bin19--1||g__JAADDX01--1||g__JAAYBQ01--1||g__JAEUNL01--1||g__JAFGJZ01--1||g__JAGODF01--3||g__Lebetimonas--1||g__MVZN01--3||g__Methylomarinum--1||g__Methylomonas--8||g__Nautilia--2||g__RBG-16-49-21--2||g__RI-283--1||g__Thermodesulfobacterium--18||g__Thermodesulfovibrio--10||g__UBA4802--2||g__UBA5368--2||g__UBA5550--11||g__WRGT01--5:gtdb_order_counter=o__Burkholderiales--2||o__DULZ01--1||o__Methylococcales--9||o__Nautiliales--6||o__RI-283--1||o__Thermodesulfobacteriales--18||o__Thermodesulfovibrionales--10||o__UBA4802--31:gtdb_phylum_counter=p__Campylobacterota--6||p__Desulfobacterota--18||p__Firmicutes_B--1||p__Nitrospirota--10||p__Proteobacteria--12||p__Spirochaetota--31:gtdb_species_counter=s__Caminibacter mediatlanticus--1||s__Cetia pacifica--1||s__DUOV01 sp012838615--1||s__Denitromonas sp017309585--1||s__FW300-bin19 sp004297825--1||s__JAADDX01 sp013153685--1||s__JAAYBQ01 sp012730035--1||s__JAEUNL01 sp016791115--1||s__JAFGJZ01 sp016928815--1||s__JAGODF01 sp017998375--3||s__Lebetimonas natsushimae--1||s__MVZN01 sp002069125--1||s__MVZN01 sp017998475--1||s__MVZN01 sp018263175--1||s__Methylomarinum sp006844585--1||s__Methylomonas koyamae--1||s__Methylomonas koyamae_A--1||s__Methylomonas koyamae_B--1||s__Methylomonas lenta--1||s__Methylomonas methanica_B--1||s__Methylomonas sp002928965--2||s__Methylomonas sp018335995--1||s__Nautilia profundicola--1||s__Nautilia profundicola_A--1||s__RBG-16-49-21 sp017999915--2||s__RI-283 sp016124415--1||s__Thermodesulfobacterium commune--2||s__Thermodesulfobacterium geofontis--1||s__Thermodesulfobacterium geofontis_A--1||s__Thermodesulfobacterium geofontis_C--1||s__Thermodesulfobacterium geofontis_D--1||s__Thermodesulfobacterium hveragerdense--2||s__Thermodesulfobacterium hydrogeniphilum--1||s__Thermodesulfobacterium sp008630935--2||s__Thermodesulfobacterium sp013153525--3||s__Thermodesulfobacterium sp017656385--2||s__Thermodesulfobacterium thermophilum--2||s__Thermodesulfovibrio aggregans--1||s__Thermodesulfovibrio aggregans_A--1||s__Thermodesulfovibrio aggregans_B--1||s__Thermodesulfovibrio sp001707915--2||s__Thermodesulfovibrio sp002339325--1||s__Thermodesulfovibrio thiophilus--2||s__Thermodesulfovibrio yellowstonii--2||s__UBA4802 sp002328585--1||s__UBA4802 sp011332585--1||s__UBA5368 sp002407865--2||s__UBA5550 sp002069965--1||s__UBA5550 sp002418835--5||s__UBA5550 sp002425885--5||s__WRGT01 sp002839285--3||s__WRGT01 sp009787025--2:heptad_counter=MCP-24H--1||MCP-36H--1||MCP-38H--21||MCP-40H--40||MCP-44H--39:lbd_counter=:lca_tree=d__Bacteria:name=N741929:ref_name_counter=])0:5e-09[&&NHX:Sample_counter=rhizpot1--1||rhizpot3--4||rhiztom1--7||rhiztom2--3||rhiztom3--10:Type_counter=GTDB--78||capture--25:capture_class_counter=c__Actinomycetia--4||c__Alphaproteobacteria--15||c__Desulfovibrionia--1||c__Desulfuromonadia--1||c__Gammaproteobacteria--2||c__Leptospirae--1||c__Syntrophomonadia--1:capture_domain_counter=d__Bacteria--25:capture_family_counter=f__Beijerinckiaceae--1||f__Desulfovibrionaceae--1||f__Geobacteraceae--1||f__Geodermatophilaceae--1||f__Leptospiraceae--1||f__Methylopilaceae--7||f__Pseudomonadaceae--1||f__Rhizobiaceae--1||f__Rhodocyclaceae--1||f__Rhodospirillaceae--1||f__Sphingomonadaceae--3||f__Streptosporangiaceae--3||f__Syntrophothermaceae--1||f__Xanthobacteraceae--2:capture_genus_counter=g__Allorhizobium--1||g__Azonexus--1||g__Blastococcus--1||g__Bosea--1||g__Geotalea--1||g__Hansschlegelia--7||g__Leptospira_A--1||g__Planomonospora_A--3||g__Pseudolabrys--2||g__Pseudomonas_E--1||g__Rhodospira--1||g__Solidesulfovibrio--1||g__Sphingomonas--3||g__Syntrophothermus--1:capture_order_counter=o__Burkholderiales--1||o__Desulfovibrionales--1||o__Geobacterales--1||o__Leptospirales--1||o__Mycobacteriales--1||o__Pseudomonadales--1||o__Rhizobiales--11||o__Rhodospirillales--1||o__Sphingomonadales--3||o__Streptosporangiales--3||o__Syntrophomonadales--1:capture_phylum_counter=p__Actinobacteriota--4||p__Desulfobacterota--1||p__Desulfobacterota_I--1||p__Firmicutes_B--1||p__Proteobacteria--17||p__Spirochaetota--1:capture_species_counter=s__Allorhizobium sp900156055--1||s__Azonexus sp002345845--1||s__Blastococcus saxobsidens--1||s__Bosea sp011764485--1||s__Geotalea daltonii--1||s__Hansschlegelia sp902168115--7||s__Leptospira_A sp016919165--1||s__Planomonospora_A sp015711605--3||s__Pseudolabrys sp018240595--1||s__Pseudolabrys sp903878085--1||s__Pseudomonas_E sp000282415--1||s__Rhodospira goensis--1||s__Solidesulfovibrio magneticus_A--1||s__Sphingomonas sp001421805--1||s__Sphingomonas yabuuchiae_A--2||s__Syntrophothermus lipocalidus--1:gtdb_class_counter=c__Campylobacteria--6||c__Gammaproteobacteria--12||c__Moorellia--1||c__Thermodesulfobacteria--18||c__Thermodesulfovibrionia--10||c__UBA4802--31:gtdb_domain_counter=d__Bacteria--78:gtdb_family_counter=f__DUOV01--1||f__JAADDX01--1||f__JAFGJZ01--1||f__JAGODF01--3||f__Methylomonadaceae--9||f__Nautiliaceae--5||f__RI-283--1||f__Rhodocyclaceae--2||f__Thermodesulfobacteriaceae--18||f__Thermodesulfovibrionaceae--10||f__UB4802--2||f__UBA5368--6||f__UBA5550--19:gtdb_genus_counter=g__Caminibacter--1||g__Cetia--1||g__DUOV01--1||g__Denitromonas--1||g__FW300-bin19--1||g__JAADDX01--1||g__JAAYBQ01--1||g__JAEUNL01--1||g__JAFGJZ01--1||g__JAGODF01--3||g__Lebetimonas--1||g__MVZN01--3||g__Methylomarinum--1||g__Methylomonas--8||g__Nautilia--2||g__RBG-16-49-21--2||g__RI-283--1||g__Thermodesulfobacterium--18||g__Thermodesulfovibrio--10||g__UBA4802--2||g__UBA5368--2||g__UBA5550--11||g__WRGT01--5:gtdb_order_counter=o__Burkholderiales--2||o__DULZ01--1||o__Methylococcales--9||o__Nautiliales--6||o__RI-283--1||o__Thermodesulfobacteriales--18||o__Thermodesulfovibrionales--10||o__UBA4802--31:gtdb_phylum_counter=p__Campylobacterota--6||p__Desulfobacterota--18||p__Firmicutes_B--1||p__Nitrospirota--10||p__Proteobacteria--12||p__Spirochaetota--31:gtdb_species_counter=s__Caminibacter mediatlanticus--1||s__Cetia pacifica--1||s__DUOV01 sp012838615--1||s__Denitromonas sp017309585--1||s__FW300-bin19 sp004297825--1||s__JAADDX01 sp013153685--1||s__JAAYBQ01 sp012730035--1||s__JAEUNL01 sp016791115--1||s__JAFGJZ01 sp016928815--1||s__JAGODF01 sp017998375--3||s__Lebetimonas natsushimae--1||s__MVZN01 sp002069125--1||s__MVZN01 sp017998475--1||s__MVZN01 sp018263175--1||s__Methylomarinum sp006844585--1||s__Methylomonas koyamae--1||s__Methylomonas koyamae_A--1||s__Methylomonas koyamae_B--1||s__Methylomonas lenta--1||s__Methylomonas methanica_B--1||s__Methylomonas sp002928965--2||s__Methylomonas sp018335995--1||s__Nautilia profundicola--1||s__Nautilia profundicola_A--1||s__RBG-16-49-21 sp017999915--2||s__RI-283 sp016124415--1||s__Thermodesulfobacterium commune--2||s__Thermodesulfobacterium geofontis--1||s__Thermodesulfobacterium geofontis_A--1||s__Thermodesulfobacterium geofontis_C--1||s__Thermodesulfobacterium geofontis_D--1||s__Thermodesulfobacterium hveragerdense--2||s__Thermodesulfobacterium hydrogeniphilum--1||s__Thermodesulfobacterium sp008630935--2||s__Thermodesulfobacterium sp013153525--3||s__Thermodesulfobacterium sp017656385--2||s__Thermodesulfobacterium thermophilum--2||s__Thermodesulfovibrio aggregans--1||s__Thermodesulfovibrio aggregans_A--1||s__Thermodesulfovibrio aggregans_B--1||s__Thermodesulfovibrio sp001707915--2||s__Thermodesulfovibrio sp002339325--1||s__Thermodesulfovibrio thiophilus--2||s__Thermodesulfovibrio yellowstonii--2||s__UBA4802 sp002328585--1||s__UBA4802 sp011332585--1||s__UBA5368 sp002407865--2||s__UBA5550 sp002069965--1||s__UBA5550 sp002418835--5||s__UBA5550 sp002425885--5||s__WRGT01 sp002839285--3||s__WRGT01 sp009787025--2:heptad_counter=MCP-24H--1||MCP-36H--1||MCP-38H--22||MCP-40H--40||MCP-44H--39:lbd_counter=:lca_tree=d__Bacteria:name=N741930:ref_name_counter=],(e1540e03-b10c-43e5-8e0a-0035d7804b65_4@MCPsignal.108.182:0.0164897[&&NHX:Sample=rhiztom3:Type=capture:capture_class=c__Alphaproteobacteria:capture_domain=d__Bacteria:capture_family=f__Caulobacteraceae:capture_genus=g__Caulobacter:capture_order=o__Caulobacterales:capture_phylum=p__Proteobacteria:capture_species=s__Caulobacter hibisci:heptad=MCP-38H],(d38780e7-ccdd-4af3-90f1-a0e3784d1756_1@MCPsignal.50.86:0.0438765[&&NHX:Sample=rhiztom2:Type=capture:capture_class=c__Myxococcia:capture_domain=d__Bacteria:capture_family=f__Myxococcaceae:capture_genus=g__Cystobacter:capture_order=o__Myxococcales:capture_phylum=p__Myxococcota:capture_species=s__Cystobacter fuscus:heptad=MCP-38H],(e7e238bd-a38b-4b52-bd42-721628f9521c_6@MCPsignal.132.188:5e-09[&&NHX:Sample=rhiztom3:Type=capture:capture_class=c__Actinomycetia:capture_domain=d__Bacteria:capture_family=f__Streptosporangiaceae:capture_genus=g__Planomonospora_A:capture_order=o__Streptosporangiales:capture_phylum=p__Actinobacteriota:capture_species=s__Planomonospora_A sp015711605:heptad=MCP-38H],0459836f-939d-5109-b2a0-fc94f18214cf_4@MCPsignal.190.248:0.335487[&&NHX:Sample=rhiztom2:Type=capture:capture_class=c__Myxococcia:capture_domain=d__Bacteria:capture_family=f__Myxococcaceae:capture_genus=g__Melittangium:capture_order=o__Myxococcales:capture_phylum=p__Myxococcota:capture_species=s__Melittangium primigenium:heptad=MCP-38H])0:5e-09[&&NHX:Sample_counter=rhiztom2--1||rhiztom3--1:Type_counter=capture--2:capture_class_counter=c__Actinomycetia--1||c__Myxococcia--1:capture_domain_counter=d__Bacteria--2:capture_family_counter=f__Myxococcaceae--1||f__Streptosporangiaceae--1:capture_genus_counter=g__Melittangium--1||g__Planomonospora_A--1:capture_order_counter=o__Myxococcales--1||o__Streptosporangiales--1:capture_phylum_counter=p__Actinobacteriota--1||p__Myxococcota--1:capture_species_counter=s__Melittangium primigenium--1||s__Planomonospora_A sp015711605--1:gtdb_class_counter=:gtdb_domain_counter=:gtdb_family_counter=:gtdb_genus_counter=:gtdb_order_counter=:gtdb_phylum_counter=:gtdb_species_counter=:heptad_counter=MCP-38H--2:lbd_counter=:name=N741935:ref_name_counter=])0:6e-09[&&NHX:Sample_counter=rhiztom2--2||rhiztom3--1:Type_counter=capture--3:capture_class_counter=c__Actinomycetia--1||c__Myxococcia--2:capture_domain_counter=d__Bacteria--3:capture_family_counter=f__Myxococcaceae--2||f__Streptosporangiaceae--1:capture_genus_counter=g__Cystobacter--1||g__Melittangium--1||g__Planomonospora_A--1:capture_order_counter=o__Myxococcales--2||o__Streptosporangiales--1:capture_phylum_counter=p__Actinobacteriota--1||p__Myxococcota--2:capture_species_counter=s__Cystobacter fuscus--1||s__Melittangium primigenium--1||s__Planomonospora_A sp015711605--1:gtdb_class_counter=:gtdb_domain_counter=:gtdb_family_counter=:gtdb_genus_counter=:gtdb_order_counter=:gtdb_phylum_counter=:gtdb_species_counter=:heptad_counter=MCP-38H--3:lbd_counter=:name=N741936:ref_name_counter=])0:5e-09[&&NHX:Sample_counter=rhiztom2--2||rhiztom3--2:Type_counter=capture--4:capture_class_counter=c__Actinomycetia--1||c__Alphaproteobacteria--1||c__Myxococcia--2:capture_domain_counter=d__Bacteria--4:capture_family_counter=f__Caulobacteraceae--1||f__Myxococcaceae--2||f__Streptosporangiaceae--1:capture_genus_counter=g__Caulobacter--1||g__Cystobacter--1||g__Melittangium--1||g__Planomonospora_A--1:capture_order_counter=o__Caulobacterales--1||o__Myxococcales--2||o__Streptosporangiales--1:capture_phylum_counter=p__Actinobacteriota--1||p__Myxococcota--2||p__Proteobacteria--1:capture_species_counter=s__Caulobacter hibisci--1||s__Cystobacter fuscus--1||s__Melittangium primigenium--1||s__Planomonospora_A sp015711605--1:gtdb_class_counter=:gtdb_domain_counter=:gtdb_family_counter=:gtdb_genus_counter=:gtdb_order_counter=:gtdb_phylum_counter=:gtdb_species_counter=:heptad_counter=MCP-38H--4:lbd_counter=:name=N741937:ref_name_counter=])0:6e-09[&&NHX:Sample_counter=rhizpot1--1||rhizpot3--4||rhiztom1--7||rhiztom2--5||rhiztom3--12:Type_counter=GTDB--78||capture--29:capture_class_counter=c__Actinomycetia--5||c__Alphaproteobacteria--16||c__Desulfovibrionia--1||c__Desulfuromonadia--1||c__Gammaproteobacteria--2||c__Leptospirae--1||c__Myxococcia--2||c__Syntrophomonadia--1:capture_domain_counter=d__Bacteria--29:capture_family_counter=f__Beijerinckiaceae--1||f__Caulobacteraceae--1||f__Desulfovibrionaceae--1||f__Geobacteraceae--1||f__Geodermatophilaceae--1||f__Leptospiraceae--1||f__Methylopilaceae--7||f__Myxococcaceae--2||f__Pseudomonadaceae--1||f__Rhizobiaceae--1||f__Rhodocyclaceae--1||f__Rhodospirillaceae--1||f__Sphingomonadaceae--3||f__Streptosporangiaceae--4||f__Syntrophothermaceae--1||f__Xanthobacteraceae--2:capture_genus_counter=g__Allorhizobium--1||g__Azonexus--1||g__Blastococcus--1||g__Bosea--1||g__Caulobacter--1||g__Cystobacter--1||g__Geotalea--1||g__Hansschlegelia--7||g__Leptospira_A--1||g__Melittangium--1||g__Planomonospora_A--4||g__Pseudolabrys--2||g__Pseudomonas_E--1||g__Rhodospira--1||g__Solidesulfovibrio--1||g__Sphingomonas--3||g__Syntrophothermus--1:capture_order_counter=o__Burkholderiales--1||o__Caulobacterales--1||o__Desulfovibrionales--1||o__Geobacterales--1||o__Leptospirales--1||o__Mycobacteriales--1||o__Myxococcales--2||o__Pseudomonadales--1||o__Rhizobiales--11||o__Rhodospirillales--1||o__Sphingomonadales--3||o__Streptosporangiales--4||o__Syntrophomonadales--1:capture_phylum_counter=p__Actinobacteriota--5||p__Desulfobacterota--1||p__Desulfobacterota_I--1||p__Firmicutes_B--1||p__Myxococcota--2||p__Proteobacteria--18||p__Spirochaetota--1:capture_species_counter=s__Allorhizobium sp900156055--1||s__Azonexus sp002345845--1||s__Blastococcus saxobsidens--1||s__Bosea sp011764485--1||s__Caulobacter hibisci--1||s__Cystobacter fuscus--1||s__Geotalea daltonii--1||s__Hansschlegelia sp902168115--7||s__Leptospira_A sp016919165--1||s__Melittangium primigenium--1||s__Planomonospora_A sp015711605--4||s__Pseudolabrys sp018240595--1||s__Pseudolabrys sp903878085--1||s__Pseudomonas_E sp000282415--1||s__Rhodospira goensis--1||s__Solidesulfovibrio magneticus_A--1||s__Sphingomonas sp001421805--1||s__Sphingomonas yabuuchiae_A--2||s__Syntrophothermus lipocalidus--1:gtdb_class_counter=c__Campylobacteria--6||c__Gammaproteobacteria--12||c__Moorellia--1||c__Thermodesulfobacteria--18||c__Thermodesulfovibrionia--10||c__UBA4802--31:gtdb_domain_counter=d__Bacteria--78:gtdb_family_counter=f__DUOV01--1||f__JAADDX01--1||f__JAFGJZ01--1||f__JAGODF01--3||f__Methylomonadaceae--9||f__Nautiliaceae--5||f__RI-283--1||f__Rhodocyclaceae--2||f__Thermodesulfobacteriaceae--18||f__Thermodesulfovibrionaceae--10||f__UB4802--2||f__UBA5368--6||f__UBA5550--19:gtdb_genus_counter=g__Caminibacter--1||g__Cetia--1||g__DUOV01--1||g__Denitromonas--1||g__FW300-bin19--1||g__JAADDX01--1||g__JAAYBQ01--1||g__JAEUNL01--1||g__JAFGJZ01--1||g__JAGODF01--3||g__Lebetimonas--1||g__MVZN01--3||g__Methylomarinum--1||g__Methylomonas--8||g__Nautilia--2||g__RBG-16-49-21--2||g__RI-283--1||g__Thermodesulfobacterium--18||g__Thermodesulfovibrio--10||g__UBA4802--2||g__UBA5368--2||g__UBA5550--11||g__WRGT01--5:gtdb_order_counter=o__Burkholderiales--2||o__DULZ01--1||o__Methylococcales--9||o__Nautiliales--6||o__RI-283--1||o__Thermodesulfobacteriales--18||o__Thermodesulfovibrionales--10||o__UBA4802--31:gtdb_phylum_counter=p__Campylobacterota--6||p__Desulfobacterota--18||p__Firmicutes_B--1||p__Nitrospirota--10||p__Proteobacteria--12||p__Spirochaetota--31:gtdb_species_counter=s__Caminibacter mediatlanticus--1||s__Cetia pacifica--1||s__DUOV01 sp012838615--1||s__Denitromonas sp017309585--1||s__FW300-bin19 sp004297825--1||s__JAADDX01 sp013153685--1||s__JAAYBQ01 sp012730035--1||s__JAEUNL01 sp016791115--1||s__JAFGJZ01 sp016928815--1||s__JAGODF01 sp017998375--3||s__Lebetimonas natsushimae--1||s__MVZN01 sp002069125--1||s__MVZN01 sp017998475--1||s__MVZN01 sp018263175--1||s__Methylomarinum sp006844585--1||s__Methylomonas koyamae--1||s__Methylomonas koyamae_A--1||s__Methylomonas koyamae_B--1||s__Methylomonas lenta--1||s__Methylomonas methanica_B--1||s__Methylomonas sp002928965--2||s__Methylomonas sp018335995--1||s__Nautilia profundicola--1||s__Nautilia profundicola_A--1||s__RBG-16-49-21 sp017999915--2||s__RI-283 sp016124415--1||s__Thermodesulfobacterium commune--2||s__Thermodesulfobacterium geofontis--1||s__Thermodesulfobacterium geofontis_A--1||s__Thermodesulfobacterium geofontis_C--1||s__Thermodesulfobacterium geofontis_D--1||s__Thermodesulfobacterium hveragerdense--2||s__Thermodesulfobacterium hydrogeniphilum--1||s__Thermodesulfobacterium sp008630935--2||s__Thermodesulfobacterium sp013153525--3||s__Thermodesulfobacterium sp017656385--2||s__Thermodesulfobacterium thermophilum--2||s__Thermodesulfovibrio aggregans--1||s__Thermodesulfovibrio aggregans_A--1||s__Thermodesulfovibrio aggregans_B--1||s__Thermodesulfovibrio sp001707915--2||s__Thermodesulfovibrio sp002339325--1||s__Thermodesulfovibrio thiophilus--2||s__Thermodesulfovibrio yellowstonii--2||s__UBA4802 sp002328585--1||s__UBA4802 sp011332585--1||s__UBA5368 sp002407865--2||s__UBA5550 sp002069965--1||s__UBA5550 sp002418835--5||s__UBA5550 sp002425885--5||s__WRGT01 sp002839285--3||s__WRGT01 sp009787025--2:heptad_counter=MCP-24H--1||MCP-36H--1||MCP-38H--26||MCP-40H--40||MCP-44H--39:lbd_counter=:lca_tree=d__Bacteria:name=N741938:ref_name_counter=],ce2811b6-78f9-5324-b712-c2633c4c47ff_1@MCPsignal.234.308:5e-09[&&NHX:Sample=rhiztom3:Type=capture:capture_class=c__Alphaproteobacteria:capture_domain=d__Bacteria:capture_family=f__Dongiaceae:capture_genus=g__SYSU-D60009:capture_order=o__Dongiales:capture_phylum=p__Proteobacteria:capture_species=s__SYSU-D60009 sp016794075:heptad=MCP-38H])0.858:0.0534909[&&NHX:Sample_counter=rhizpot1--1||rhizpot3--4||rhiztom1--7||rhiztom2--5||rhiztom3--13:Type_counter=GTDB--78||capture--30:capture_class_counter=c__Actinomycetia--5||c__Alphaproteobacteria--17||c__Desulfovibrionia--1||c__Desulfuromonadia--1||c__Gammaproteobacteria--2||c__Leptospirae--1||c__Myxococcia--2||c__Syntrophomonadia--1:capture_domain_counter=d__Bacteria--30:capture_family_counter=f__Beijerinckiaceae--1||f__Caulobacteraceae--1||f__Desulfovibrionaceae--1||f__Dongiaceae--1||f__Geobacteraceae--1||f__Geodermatophilaceae--1||f__Leptospiraceae--1||f__Methylopilaceae--7||f__Myxococcaceae--2||f__Pseudomonadaceae--1||f__Rhizobiaceae--1||f__Rhodocyclaceae--1||f__Rhodospirillaceae--1||f__Sphingomonadaceae--3||f__Streptosporangiaceae--4||f__Syntrophothermaceae--1||f__Xanthobacteraceae--2:capture_genus_counter=g__Allorhizobium--1||g__Azonexus--1||g__Blastococcus--1||g__Bosea--1||g__Caulobacter--1||g__Cystobacter--1||g__Geotalea--1||g__Hansschlegelia--7||g__Leptospira_A--1||g__Melittangium--1||g__Planomonospora_A--4||g__Pseudolabrys--2||g__Pseudomonas_E--1||g__Rhodospira--1||g__SYSU-D60009--1||g__Solidesulfovibrio--1||g__Sphingomonas--3||g__Syntrophothermus--1:capture_order_counter=o__Burkholderiales--1||o__Caulobacterales--1||o__Desulfovibrionales--1||o__Dongiales--1||o__Geobacterales--1||o__Leptospirales--1||o__Mycobacteriales--1||o__Myxococcales--2||o__Pseudomonadales--1||o__Rhizobiales--11||o__Rhodospirillales--1||o__Sphingomonadales--3||o__Streptosporangiales--4||o__Syntrophomonadales--1:capture_phylum_counter=p__Actinobacteriota--5||p__Desulfobacterota--1||p__Desulfobacterota_I--1||p__Firmicutes_B--1||p__Myxococcota--2||p__Proteobacteria--19||p__Spirochaetota--1:capture_species_counter=s__Allorhizobium sp900156055--1||s__Azonexus sp002345845--1||s__Blastococcus saxobsidens--1||s__Bosea sp011764485--1||s__Caulobacter hibisci--1||s__Cystobacter fuscus--1||s__Geotalea daltonii--1||s__Hansschlegelia sp902168115--7||s__Leptospira_A sp016919165--1||s__Melittangium primigenium--1||s__Planomonospora_A sp015711605--4||s__Pseudolabrys sp018240595--1||s__Pseudolabrys sp903878085--1||s__Pseudomonas_E sp000282415--1||s__Rhodospira goensis--1||s__SYSU-D60009 sp016794075--1||s__Solidesulfovibrio magneticus_A--1||s__Sphingomonas sp001421805--1||s__Sphingomonas yabuuchiae_A--2||s__Syntrophothermus lipocalidus--1:gtdb_class_counter=c__Campylobacteria--6||c__Gammaproteobacteria--12||c__Moorellia--1||c__Thermodesulfobacteria--18||c__Thermodesulfovibrionia--10||c__UBA4802--31:gtdb_domain_counter=d__Bacteria--78:gtdb_family_counter=f__DUOV01--1||f__JAADDX01--1||f__JAFGJZ01--1||f__JAGODF01--3||f__Methylomonadaceae--9||f__Nautiliaceae--5||f__RI-283--1||f__Rhodocyclaceae--2||f__Thermodesulfobacteriaceae--18||f__Thermodesulfovibrionaceae--10||f__UB4802--2||f__UBA5368--6||f__UBA5550--19:gtdb_genus_counter=g__Caminibacter--1||g__Cetia--1||g__DUOV01--1||g__Denitromonas--1||g__FW300-bin19--1||g__JAADDX01--1||g__JAAYBQ01--1||g__JAEUNL01--1||g__JAFGJZ01--1||g__JAGODF01--3||g__Lebetimonas--1||g__MVZN01--3||g__Methylomarinum--1||g__Methylomonas--8||g__Nautilia--2||g__RBG-16-49-21--2||g__RI-283--1||g__Thermodesulfobacterium--18||g__Thermodesulfovibrio--10||g__UBA4802--2||g__UBA5368--2||g__UBA5550--11||g__WRGT01--5:gtdb_order_counter=o__Burkholderiales--2||o__DULZ01--1||o__Methylococcales--9||o__Nautiliales--6||o__RI-283--1||o__Thermodesulfobacteriales--18||o__Thermodesulfovibrionales--10||o__UBA4802--31:gtdb_phylum_counter=p__Campylobacterota--6||p__Desulfobacterota--18||p__Firmicutes_B--1||p__Nitrospirota--10||p__Proteobacteria--12||p__Spirochaetota--31:gtdb_species_counter=s__Caminibacter mediatlanticus--1||s__Cetia pacifica--1||s__DUOV01 sp012838615--1||s__Denitromonas sp017309585--1||s__FW300-bin19 sp004297825--1||s__JAADDX01 sp013153685--1||s__JAAYBQ01 sp012730035--1||s__JAEUNL01 sp016791115--1||s__JAFGJZ01 sp016928815--1||s__JAGODF01 sp017998375--3||s__Lebetimonas natsushimae--1||s__MVZN01 sp002069125--1||s__MVZN01 sp017998475--1||s__MVZN01 sp018263175--1||s__Methylomarinum sp006844585--1||s__Methylomonas koyamae--1||s__Methylomonas koyamae_A--1||s__Methylomonas koyamae_B--1||s__Methylomonas lenta--1||s__Methylomonas methanica_B--1||s__Methylomonas sp002928965--2||s__Methylomonas sp018335995--1||s__Nautilia profundicola--1||s__Nautilia profundicola_A--1||s__RBG-16-49-21 sp017999915--2||s__RI-283 sp016124415--1||s__Thermodesulfobacterium commune--2||s__Thermodesulfobacterium geofontis--1||s__Thermodesulfobacterium geofontis_A--1||s__Thermodesulfobacterium geofontis_C--1||s__Thermodesulfobacterium geofontis_D--1||s__Thermodesulfobacterium hveragerdense--2||s__Thermodesulfobacterium hydrogeniphilum--1||s__Thermodesulfobacterium sp008630935--2||s__Thermodesulfobacterium sp013153525--3||s__Thermodesulfobacterium sp017656385--2||s__Thermodesulfobacterium thermophilum--2||s__Thermodesulfovibrio aggregans--1||s__Thermodesulfovibrio aggregans_A--1||s__Thermodesulfovibrio aggregans_B--1||s__Thermodesulfovibrio sp001707915--2||s__Thermodesulfovibrio sp002339325--1||s__Thermodesulfovibrio thiophilus--2||s__Thermodesulfovibrio yellowstonii--2||s__UBA4802 sp002328585--1||s__UBA4802 sp011332585--1||s__UBA5368 sp002407865--2||s__UBA5550 sp002069965--1||s__UBA5550 sp002418835--5||s__UBA5550 sp002425885--5||s__WRGT01 sp002839285--3||s__WRGT01 sp009787025--2:heptad_counter=MCP-24H--1||MCP-36H--1||MCP-38H--27||MCP-40H--40||MCP-44H--39:lbd_counter=:lca_tree=d__Bacteria:name=N741940:ref_name_counter=],((((a7af9529-c9f3-4c82-a111-cfa64d3608cb_3@MCPsignal.144.200:5e-09[&&NHX:Sample=rhiztom3:Type=capture:capture_class=c__Alphaproteobacteria:capture_domain=d__Bacteria:capture_family=f__Xanthobacteraceae:capture_genus=g__Bradyrhizobium:capture_order=o__Rhizobiales:capture_phylum=p__Proteobacteria:capture_species=s__Bradyrhizobium sp000239795:heptad=MCP-38H],(cd3bcffa-0a96-458a-b45d-6190704ef6eb_5@MCPsignal.227.285:5e-09[&&NHX:Sample=rhiztom1:Type=capture:capture_class=c__Gammaproteobacteria:capture_domain=d__Bacteria:capture_family=f__Pseudomonadaceae:capture_genus=g__Pseudomonas_E:capture_order=o__Pseudomonadales:capture_phylum=p__Proteobacteria:capture_species=s__Pseudomonas_E fuscovaginae_A:heptad=MCP-38H],aefa6869-eb8e-4d1d-b570-12dacb7e46cf_4@MCPsignal.215.271:5e-09[&&NHX:Sample=rhiztom1:Type=capture:capture_class=c__Gammaproteobacteria:capture_domain=d__Bacteria:capture_family=f__Pseudomonadaceae:capture_genus=g__Pseudomonas_E:capture_order=o__Pseudomonadales:capture_phylum=p__Proteobacteria:capture_species=s__Pseudomonas_E fuscovaginae_A:heptad=MCP-38H])0:5e-09[&&NHX:Sample_counter=rhiztom1--2:Type_counter=capture--2:capture_class_counter=c__Gammaproteobacteria--2:capture_domain_counter=d__Bacteria--2:capture_family_counter=f__Pseudomonadaceae--2:capture_genus_counter=g__Pseudomonas_E--2:capture_order_counter=o__Pseudomonadales--2:capture_phylum_counter=p__Proteobacteria--2:capture_species_counter=s__Pseudomonas_E fuscovaginae_A--2:gtdb_class_counter=:gtdb_domain_counter=:gtdb_family_counter=:gtdb_genus_counter=:gtdb_order_counter=:gtdb_phylum_counter=:gtdb_species_counter=:heptad_counter=MCP-38H--2:lbd_counter=:name=N741944:ref_name_counter=])0.999:5e-09[&&NHX:Sample_counter=rhiztom1--2||rhiztom3--1:Type_counter=capture--3:capture_class_counter=c__Alphaproteobacteria--1||c__Gammaproteobacteria--2:capture_domain_counter=d__Bacteria--3:capture_family_counter=f__Pseudomonadaceae--2||f__Xanthobacteraceae--1:capture_genus_counter=g__Bradyrhizobium--1||g__Pseudomonas_E--2:capture_order_counter=o__Pseudomonadales--2||o__Rhizobiales--1:capture_phylum_counter=p__Proteobacteria--3:capture_species_counter=s__Bradyrhizobium sp000239795--1||s__Pseudomonas_E fuscovaginae_A--2:gtdb_class_counter=:gtdb_domain_counter=:gtdb_family_counter=:gtdb_genus_counter=:gtdb_order_counter=:gtdb_phylum_counter=:gtdb_species_counter=:heptad_counter=MCP-38H--3:lbd_counter=:name=N741945:ref_name_counter=],1465c232-32e6-48b8-bc7c-694f03cd00ba_6@MCPsignal.114.200:5e-09[&&NHX:Sample=rhizpot3:Type=capture:capture_class=c__Alphaproteobacteria:capture_domain=d__Bacteria:capture_family=f__Sphingomonadaceae:capture_genus=g__Sphingomonas:capture_order=o__Sphingomonadales:capture_phylum=p__Proteobacteria:capture_species=s__Sphingomonas aurantiaca:heptad=MCP-38H])0:5e-09[&&NHX:Sample_counter=rhizpot3--1||rhiztom1--2||rhiztom3--1:Type_counter=capture--4:capture_class_counter=c__Alphaproteobacteria--2||c__Gammaproteobacteria--2:capture_domain_counter=d__Bacteria--4:capture_family_counter=f__Pseudomonadaceae--2||f__Sphingomonadaceae--1||f__Xanthobacteraceae--1:capture_genus_counter=g__Bradyrhizobium--1||g__Pseudomonas_E--2||g__Sphingomonas--1:capture_order_counter=o__Pseudomonadales--2||o__Rhizobiales--1||o__Sphingomonadales--1:capture_phylum_counter=p__Proteobacteria--4:capture_species_counter=s__Bradyrhizobium sp000239795--1||s__Pseudomonas_E fuscovaginae_A--2||s__Sphingomonas aurantiaca--1:gtdb_class_counter=:gtdb_domain_counter=:gtdb_family_counter=:gtdb_genus_counter=:gtdb_order_counter=:gtdb_phylum_counter=:gtdb_species_counter=:heptad_counter=MCP-38H--4:lbd_counter=:name=N741947:ref_name_counter=],((abb1f80c-f565-4aa2-a2a8-20d12f529bc7_4@MCPsignal.279.347:5e-09[&&NHX:Sample=rhiztom1:Type=capture:capture_class=c__Alphaproteobacteria:capture_domain=d__Bacteria:capture_family=f__Sphingomonadaceae:capture_genus=g__Sphingomonas:capture_order=o__Sphingomonadales:capture_phylum=p__Proteobacteria:capture_species=s__Sphingomonas aurantiaca:heptad=MCP-38H],((((((f60148c3-a0d7-49c3-8f4a-c4fb88d153b6_6@MCPsignal.41.124:5e-09[&&NHX:Sample=rhiztom2:Type=capture:besthit=86.6:bitscore=125.0:capture_class=c__Alphaproteobacteria:capture_domain=d__Bacteria:capture_family=f__Sphingomonadaceae:capture_genus=g__Sphingomonas:capture_order=o__Sphingomonadales:capture_phylum=p__Proteobacteria:capture_species=s__Sphingomonas aurantiaca:evalue=6.66e-38:gapopen=0.0:heptad=MCP-38H:length=82.0:mismatch=11.0:qcovhsp=98.8:qend=83.0:qstart=2.0:ref_name=RS_GCF_005153485.1_protein.faa_NZ_CP039740.1_3367@PF00015_full_PFAM.261.425:scovhsp=50.0:send=85.0:sstart=4.0],6a162a75-4520-498d-8e58-24b1b950107a_3@MCPsignal.60.164:7e-09[&&NHX:Sample=rhiztom1:Type=capture:besthit=82.2:bitscore=142.0:capture_class=c__Alphaproteobacteria:capture_domain=d__Bacteria:capture_family=f__Sphingomonadaceae:capture_genus=g__Sphingomonas:capture_order=o__Sphingomonadales:capture_phylum=p__Proteobacteria:capture_species=s__Sphingomonas aurantiaca:evalue=4.26e-44:gapopen=0.0:heptad=MCP-38H:length=101.0:mismatch=18.0:qcovhsp=97.1:qend=102.0:qstart=2.0:ref_name=GB_GCA_016185205.1_protein.faa_JACPOA010000020.1_70@PF00015_full_PFAM.269.442:scovhsp=58.4:send=107.0:sstart=7.0])0.428:7e-09[&&NHX:Sample_counter=rhiztom1--1||rhiztom2--1:Type_counter=capture--2:besthit_avg=84.4:besthit_max=86.6:besthit_min=82.2:besthit_std=3.111269837220803:besthit_sum=168.8:bitscore_avg=133.5:bitscore_max=142.0:bitscore_min=125.0:bitscore_std=12.020815280171307:bitscore_sum=267.0:capture_class_counter=c__Alphaproteobacteria--2:capture_domain_counter=d__Bacteria--2:capture_family_counter=f__Sphingomonadaceae--2:capture_genus_counter=g__Sphingomonas--2:capture_order_counter=o__Sphingomonadales--2:capture_phylum_counter=p__Proteobacteria--2:capture_species_counter=s__Sphingomonas aurantiaca--2:evalue_avg=3.33000213e-38:evalue_max=6.66e-38:evalue_min=4.26e-44:evalue_std=4.709328150427519e-38:evalue_sum=6.66000426e-38:gapopen_avg=0.0:gapopen_max=0.0:gapopen_min=0.0:gapopen_std=0.0:gapopen_sum=0.0:gtdb_class_counter=:gtdb_domain_counter=:gtdb_family_counter=:gtdb_genus_counter=:gtdb_order_counter=:gtdb_phylum_counter=:gtdb_species_counter=:heptad_counter=MCP-38H--2:lbd_counter=:length_avg=91.5:length_max=101.0:length_min=82.0:length_std=13.435028842544403:length_sum=183.0:mismatch_avg=14.5:mismatch_max=18.0:mismatch_min=11.0:mismatch_std=4.949747468305833:mismatch_sum=29.0:name=N741951:qcovhsp_avg=97.94999999999999:qcovhsp_max=98.8:qcovhsp_min=97.1:qcovhsp_std=1.2020815280171329:qcovhsp_sum=195.89999999999998:qend_avg=92.5:qend_max=102.0:qend_min=83.0:qend_std=13.435028842544403:qend_sum=185.0:qstart_avg=2.0:qstart_max=2.0:qstart_min=2.0:qstart_std=0.0:qstart_sum=4.0:ref_name_counter=GB_GCA_016185205.1_protein.faa_JACPOA010000020.1_70@PF00015_full_PFAM.269.442--1||RS_GCF_005153485.1_protein.faa_NZ_CP039740.1_3367@PF00015_full_PFAM.261.425--1:scovhsp_avg=54.2:scovhsp_max=58.4:scovhsp_min=50.0:scovhsp_std=5.939696961966998:scovhsp_sum=108.4:send_avg=96.0:send_max=107.0:send_min=85.0:send_std=15.556349186104045:send_sum=192.0:sstart_avg=5.5:sstart_max=7.0:sstart_min=4.0:sstart_std=2.1213203435596424:sstart_sum=11.0],452bf83a-05fc-4e66-abd1-e4e44ed84bd4_3@MCPsignal.36.110:5e-09[&&NHX:Sample=rhiztom3:Type=capture:capture_class=c__Myxococcia:capture_domain=d__Bacteria:capture_family=f__Myxococcaceae:capture_genus=g__Cystobacter:capture_order=o__Myxococcales:capture_phylum=p__Myxococcota:capture_species=s__Cystobacter fuscus:heptad=MCP-38H])0:7e-09[&&NHX:Sample_counter=rhiztom1--1||rhiztom2--1||rhiztom3--1:Type_counter=capture--3:besthit_avg=84.4:besthit_max=86.6:besthit_min=82.2:besthit_std=3.111269837220803:besthit_sum=168.8:bitscore_avg=133.5:bitscore_max=142.0:bitscore_min=125.0:bitscore_std=12.020815280171307:bitscore_sum=267.0:capture_class_counter=c__Alphaproteobacteria--2||c__Myxococcia--1:capture_domain_counter=d__Bacteria--3:capture_family_counter=f__Myxococcaceae--1||f__Sphingomonadaceae--2:capture_genus_counter=g__Cystobacter--1||g__Sphingomonas--2:capture_order_counter=o__Myxococcales--1||o__Sphingomonadales--2:capture_phylum_counter=p__Myxococcota--1||p__Proteobacteria--2:capture_species_counter=s__Cystobacter fuscus--1||s__Sphingomonas aurantiaca--2:evalue_avg=3.33000213e-38:evalue_max=6.66e-38:evalue_min=4.26e-44:evalue_std=4.709328150427519e-38:evalue_sum=6.66000426e-38:gapopen_avg=0.0:gapopen_max=0.0:gapopen_min=0.0:gapopen_std=0.0:gapopen_sum=0.0:gtdb_class_counter=:gtdb_domain_counter=:gtdb_family_counter=:gtdb_genus_counter=:gtdb_order_counter=:gtdb_phylum_counter=:gtdb_species_counter=:heptad_counter=MCP-38H--3:lbd_counter=:length_avg=91.5:length_max=101.0:length_min=82.0:length_std=13.435028842544403:length_sum=183.0:mismatch_avg=14.5:mismatch_max=18.0:mismatch_min=11.0:mismatch_std=4.949747468305833:mismatch_sum=29.0:name=N741953:qcovhsp_avg=97.94999999999999:qcovhsp_max=98.8:qcovhsp_min=97.1:qcovhsp_std=1.2020815280171329:qcovhsp_sum=195.89999999999998:qend_avg=92.5:qend_max=102.0:qend_min=83.0:qend_std=13.435028842544403:qend_sum=185.0:qstart_avg=2.0:qstart_max=2.0:qstart_min=2.0:qstart_std=0.0:qstart_sum=4.0:ref_name_counter=GB_GCA_016185205.1_protein.faa_JACPOA010000020.1_70@PF00015_full_PFAM.269.442--1||RS_GCF_005153485.1_protein.faa_NZ_CP039740.1_3367@PF00015_full_PFAM.261.425--1:scovhsp_avg=54.2:scovhsp_max=58.4:scovhsp_min=50.0:scovhsp_std=5.939696961966998:scovhsp_sum=108.4:send_avg=96.0:send_max=107.0:send_min=85.0:send_std=15.556349186104045:send_sum=192.0:sstart_avg=5.5:sstart_max=7.0:sstart_min=4.0:sstart_std=2.1213203435596424:sstart_sum=11.0],0705ab34-c7ac-4b0d-94cf-c0a14b233bf5_4@MCPsignal.148.206:5e-09[&&NHX:Sample=rhiztom3:Type=capture:capture_class=c__Alphaproteobacteria:capture_domain=d__Bacteria:capture_family=f__Methylopilaceae:capture_genus=g__Hansschlegelia:capture_order=o__Rhizobiales:capture_phylum=p__Proteobacteria:capture_species=s__Hansschlegelia zhihuaiae:heptad=MCP-38H])0.868:0.0162401[&&NHX:Sample_counter=rhiztom1--1||rhiztom2--1||rhiztom3--2:Type_counter=capture--4:besthit_avg=84.4:besthit_max=86.6:besthit_min=82.2:besthit_std=3.111269837220803:besthit_sum=168.8:bitscore_avg=133.5:bitscore_max=142.0:bitscore_min=125.0:bitscore_std=12.020815280171307:bitscore_sum=267.0:capture_class_counter=c__Alphaproteobacteria--3||c__Myxococcia--1:capture_domain_counter=d__Bacteria--4:capture_family_counter=f__Methylopilaceae--1||f__Myxococcaceae--1||f__Sphingomonadaceae--2:capture_genus_counter=g__Cystobacter--1||g__Hansschlegelia--1||g__Sphingomonas--2:capture_order_counter=o__Myxococcales--1||o__Rhizobiales--1||o__Sphingomonadales--2:capture_phylum_counter=p__Myxococcota--1||p__Proteobacteria--3:capture_species_counter=s__Cystobacter fuscus--1||s__Hansschlegelia zhihuaiae--1||s__Sphingomonas aurantiaca--2:evalue_avg=3.33000213e-38:evalue_max=6.66e-38:evalue_min=4.26e-44:evalue_std=4.709328150427519e-38:evalue_sum=6.66000426e-38:gapopen_avg=0.0:gapopen_max=0.0:gapopen_min=0.0:gapopen_std=0.0:gapopen_sum=0.0:gtdb_class_counter=:gtdb_domain_counter=:gtdb_family_counter=:gtdb_genus_counter=:gtdb_order_counter=:gtdb_phylum_counter=:gtdb_species_counter=:heptad_counter=MCP-38H--4:lbd_counter=:length_avg=91.5:length_max=101.0:length_min=82.0:length_std=13.435028842544403:length_sum=183.0:mismatch_avg=14.5:mismatch_max=18.0:mismatch_min=11.0:mismatch_std=4.949747468305833:mismatch_sum=29.0:name=N741955:qcovhsp_avg=97.94999999999999:qcovhsp_max=98.8:qcovhsp_min=97.1:qcovhsp_std=1.2020815280171329:qcovhsp_sum=195.89999999999998:qend_avg=92.5:qend_max=102.0:qend_min=83.0:qend_std=13.435028842544403:qend_sum=185.0:qstart_avg=2.0:qstart_max=2.0:qstart_min=2.0:qstart_std=0.0:qstart_sum=4.0:ref_name_counter=GB_GCA_016185205.1_protein.faa_JACPOA010000020.1_70@PF00015_full_PFAM.269.442--1||RS_GCF_005153485.1_protein.faa_NZ_CP039740.1_3367@PF00015_full_PFAM.261.425--1:scovhsp_avg=54.2:scovhsp_max=58.4:scovhsp_min=50.0:scovhsp_std=5.939696961966998:scovhsp_sum=108.4:send_avg=96.0:send_max=107.0:send_min=85.0:send_std=15.556349186104045:send_sum=192.0:sstart_avg=5.5:sstart_max=7.0:sstart_min=4.0:sstart_std=2.1213203435596424:sstart_sum=11.0],(621a640c-54eb-4546-af59-c4c233db7b6a_5@MCPsignal.187.242:5e-09[&&NHX:Sample=rhiztom2:Type=capture:capture_class=c__Alphaproteobacteria:capture_domain=d__Bacteria:capture_family=f__Azospirillaceae:capture_genus=g__Azospirillum:capture_order=o__Azospirillales:capture_phylum=p__Proteobacteria:capture_species=s__Azospirillum oryzae_A:heptad=MCP-38H],(d1f46ac2-713c-47d7-982f-b271dfcf6dd2_4@MCPsignal.289.361:0.236956[&&NHX:Sample=rhiztom1:Type=capture:capture_class=c__Alphaproteobacteria:capture_domain=d__Bacteria:capture_family=f__Sphingomonadaceae:capture_genus=g__Sphingomonas:capture_order=o__Sphingomonadales:capture_phylum=p__Proteobacteria:capture_species=s__Sphingomonas aurantiaca:heptad=MCP-38H],c8a0c34e-acc9-411a-99e1-c60125eb4764_4@MCPsignal.228.286:5e-09[&&NHX:Sample=rhiztom3:Type=capture:capture_class=c__Gammaproteobacteria:capture_domain=d__Bacteria:capture_family=f__Pseudomonadaceae:capture_genus=g__Pseudomonas_E:capture_order=o__Pseudomonadales:capture_phylum=p__Proteobacteria:capture_species=s__Pseudomonas_E fuscovaginae_A:heptad=MCP-38H])0:5e-09[&&NHX:Sample_counter=rhiztom1--1||rhiztom3--1:Type_counter=capture--2:capture_class_counter=c__Alphaproteobacteria--1||c__Gammaproteobacteria--1:capture_domain_counter=d__Bacteria--2:capture_family_counter=f__Pseudomonadaceae--1||f__Sphingomonadaceae--1:capture_genus_counter=g__Pseudomonas_E--1||g__Sphingomonas--1:capture_order_counter=o__Pseudomonadales--1||o__Sphingomonadales--1:capture_phylum_counter=p__Proteobacteria--2:capture_species_counter=s__Pseudomonas_E fuscovaginae_A--1||s__Sphingomonas aurantiaca--1:gtdb_class_counter=:gtdb_domain_counter=:gtdb_family_counter=:gtdb_genus_counter=:gtdb_order_counter=:gtdb_phylum_counter=:gtdb_species_counter=:heptad_counter=MCP-38H--2:lbd_counter=:name=N741959:ref_name_counter=])0.041:5e-09[&&NHX:Sample_counter=rhiztom1--1||rhiztom2--1||rhiztom3--1:Type_counter=capture--3:capture_class_counter=c__Alphaproteobacteria--2||c__Gammaproteobacteria--1:capture_domain_counter=d__Bacteria--3:capture_family_counter=f__Azospirillaceae--1||f__Pseudomonadaceae--1||f__Sphingomonadaceae--1:capture_genus_counter=g__Azospirillum--1||g__Pseudomonas_E--1||g__Sphingomonas--1:capture_order_counter=o__Azospirillales--1||o__Pseudomonadales--1||o__Sphingomonadales--1:capture_phylum_counter=p__Proteobacteria--3:capture_species_counter=s__Azospirillum oryzae_A--1||s__Pseudomonas_E fuscovaginae_A--1||s__Sphingomonas aurantiaca--1:gtdb_class_counter=:gtdb_domain_counter=:gtdb_family_counter=:gtdb_genus_counter=:gtdb_order_counter=:gtdb_phylum_counter=:gtdb_species_counter=:heptad_counter=MCP-38H--3:lbd_counter=:name=N741960:ref_name_counter=])0:1.8e-08[&&NHX:Sample_counter=rhiztom1--2||rhiztom2--2||rhiztom3--3:Type_counter=capture--7:besthit_avg=84.4:besthit_max=86.6:besthit_min=82.2:besthit_std=3.111269837220803:besthit_sum=168.8:bitscore_avg=133.5:bitscore_max=142.0:bitscore_min=125.0:bitscore_std=12.020815280171307:bitscore_sum=267.0:capture_class_counter=c__Alphaproteobacteria--5||c__Gammaproteobacteria--1||c__Myxococcia--1:capture_domain_counter=d__Bacteria--7:capture_family_counter=f__Azospirillaceae--1||f__Methylopilaceae--1||f__Myxococcaceae--1||f__Pseudomonadaceae--1||f__Sphingomonadaceae--3:capture_genus_counter=g__Azospirillum--1||g__Cystobacter--1||g__Hansschlegelia--1||g__Pseudomonas_E--1||g__Sphingomonas--3:capture_order_counter=o__Azospirillales--1||o__Myxococcales--1||o__Pseudomonadales--1||o__Rhizobiales--1||o__Sphingomonadales--3:capture_phylum_counter=p__Myxococcota--1||p__Proteobacteria--6:capture_species_counter=s__Azospirillum oryzae_A--1||s__Cystobacter fuscus--1||s__Hansschlegelia zhihuaiae--1||s__Pseudomonas_E fuscovaginae_A--1||s__Sphingomonas aurantiaca--3:evalue_avg=3.33000213e-38:evalue_max=6.66e-38:evalue_min=4.26e-44:evalue_std=4.709328150427519e-38:evalue_sum=6.66000426e-38:gapopen_avg=0.0:gapopen_max=0.0:gapopen_min=0.0:gapopen_std=0.0:gapopen_sum=0.0:gtdb_class_counter=:gtdb_domain_counter=:gtdb_family_counter=:gtdb_genus_counter=:gtdb_order_counter=:gtdb_phylum_counter=:gtdb_species_counter=:heptad_counter=MCP-38H--7:lbd_counter=:length_avg=91.5:length_max=101.0:length_min=82.0:length_std=13.435028842544403:length_sum=183.0:mismatch_avg=14.5:mismatch_max=18.0:mismatch_min=11.0:mismatch_std=4.949747468305833:mismatch_sum=29.0:name=N741961:qcovhsp_avg=97.94999999999999:qcovhsp_max=98.8:qcovhsp_min=97.1:qcovhsp_std=1.2020815280171329:qcovhsp_sum=195.89999999999998:qend_avg=92.5:qend_max=102.0:qend_min=83.0:qend_std=13.435028842544403:qend_sum=185.0:qstart_avg=2.0:qstart_max=2.0:qstart_min=2.0:qstart_std=0.0:qstart_sum=4.0:ref_name_counter=GB_GCA_016185205.1_protein.faa_JACPOA010000020.1_70@PF00015_full_PFAM.269.442--1||RS_GCF_005153485.1_protein.faa_NZ_CP039740.1_3367@PF00015_full_PFAM.261.425--1:scovhsp_avg=54.2:scovhsp_max=58.4:scovhsp_min=50.0:scovhsp_std=5.939696961966998:scovhsp_sum=108.4:send_avg=96.0:send_max=107.0:send_min=85.0:send_std=15.556349186104045:send_sum=192.0:sstart_avg=5.5:sstart_max=7.0:sstart_min=4.0:sstart_std=2.1213203435596424:sstart_sum=11.0],(debd2138-0a5e-4761-94bf-feb6942dadac_5@MCPsignal.144.245:1.3e-08[&&NHX:Sample=rhiztom3:Type=capture:besthit=84.4:bitscore=139.0:capture_class=c__Alphaproteobacteria:capture_domain=d__Bacteria:capture_family=f__Sphingomonadaceae:capture_genus=g__Sphingomonas:capture_order=o__Sphingomonadales:capture_phylum=p__Proteobacteria:capture_species=s__Sphingomonas aurantiaca:evalue=6.18e-43:gapopen=0.0:heptad=MCP-38H:length=96.0:mismatch=15.0:qcovhsp=95.0:qend=98.0:qstart=3.0:ref_name=GB_GCA_016185205.1_protein.faa_JACPOA010000020.1_70@PF00015_full_PFAM.269.442:scovhsp=55.5:send=106.0:sstart=11.0],3088e131-f7c2-4ccd-9f1e-1590a5a40bc7_3@MCPsignal.67.121:0.0242137[&&NHX:Sample=rhiztom3:Type=capture:capture_class=c__Alphaproteobacteria:capture_domain=d__Bacteria:capture_family=f__Sphingomonadaceae:capture_genus=g__Sphingomonas:capture_order=o__Sphingomonadales:capture_phylum=p__Proteobacteria:capture_species=s__Sphingomonas sp004345855:heptad=MCP-38H])0.249:0.0255609[&&NHX:Sample_counter=rhiztom3--2:Type_counter=capture--2:besthit_avg=84.4:besthit_max=84.4:besthit_min=84.4:besthit_std=0:besthit_sum=84.4:bitscore_avg=139.0:bitscore_max=139.0:bitscore_min=139.0:bitscore_std=0:bitscore_sum=139.0:capture_class_counter=c__Alphaproteobacteria--2:capture_domain_counter=d__Bacteria--2:capture_family_counter=f__Sphingomonadaceae--2:capture_genus_counter=g__Sphingomonas--2:capture_order_counter=o__Sphingomonadales--2:capture_phylum_counter=p__Proteobacteria--2:capture_species_counter=s__Sphingomonas aurantiaca--1||s__Sphingomonas sp004345855--1:evalue_avg=6.18e-43:evalue_max=6.18e-43:evalue_min=6.18e-43:evalue_std=0:evalue_sum=6.18e-43:gapopen_avg=0.0:gapopen_max=0.0:gapopen_min=0.0:gapopen_std=0:gapopen_sum=0.0:gtdb_class_counter=:gtdb_domain_counter=:gtdb_family_counter=:gtdb_genus_counter=:gtdb_order_counter=:gtdb_phylum_counter=:gtdb_species_counter=:heptad_counter=MCP-38H--2:lbd_counter=:length_avg=96.0:length_max=96.0:length_min=96.0:length_std=0:length_sum=96.0:mismatch_avg=15.0:mismatch_max=15.0:mismatch_min=15.0:mismatch_std=0:mismatch_sum=15.0:name=N741964:qcovhsp_avg=95.0:qcovhsp_max=95.0:qcovhsp_min=95.0:qcovhsp_std=0:qcovhsp_sum=95.0:qend_avg=98.0:qend_max=98.0:qend_min=98.0:qend_std=0:qend_sum=98.0:qstart_avg=3.0:qstart_max=3.0:qstart_min=3.0:qstart_std=0:qstart_sum=3.0:ref_name_counter=GB_GCA_016185205.1_protein.faa_JACPOA010000020.1_70@PF00015_full_PFAM.269.442--1:scovhsp_avg=55.5:scovhsp_max=55.5:scovhsp_min=55.5:scovhsp_std=0:scovhsp_sum=55.5:send_avg=106.0:send_max=106.0:send_min=106.0:send_std=0:send_sum=106.0:sstart_avg=11.0:sstart_max=11.0:sstart_min=11.0:sstart_std=0:sstart_sum=11.0])0:1.8e-08[&&NHX:Sample_counter=rhiztom1--2||rhiztom2--2||rhiztom3--5:Type_counter=capture--9:besthit_avg=84.4:besthit_max=86.6:besthit_min=82.2:besthit_std=2.1999999999999957:besthit_sum=253.20000000000002:bitscore_avg=135.33333333333334:bitscore_max=142.0:bitscore_min=125.0:bitscore_std=9.073771725877465:bitscore_sum=406.0:capture_class_counter=c__Alphaproteobacteria--7||c__Gammaproteobacteria--1||c__Myxococcia--1:capture_domain_counter=d__Bacteria--9:capture_family_counter=f__Azospirillaceae--1||f__Methylopilaceae--1||f__Myxococcaceae--1||f__Pseudomonadaceae--1||f__Sphingomonadaceae--5:capture_genus_counter=g__Azospirillum--1||g__Cystobacter--1||g__Hansschlegelia--1||g__Pseudomonas_E--1||g__Sphingomonas--5:capture_order_counter=o__Azospirillales--1||o__Myxococcales--1||o__Pseudomonadales--1||o__Rhizobiales--1||o__Sphingomonadales--5:capture_phylum_counter=p__Myxococcota--1||p__Proteobacteria--8:capture_species_counter=s__Azospirillum oryzae_A--1||s__Cystobacter fuscus--1||s__Hansschlegelia zhihuaiae--1||s__Pseudomonas_E fuscovaginae_A--1||s__Sphingomonas aurantiaca--4||s__Sphingomonas sp004345855--1:evalue_avg=2.22002202e-38:evalue_max=6.66e-38:evalue_min=4.26e-44:evalue_std=3.8451337230311475e-38:evalue_sum=6.66006606e-38:gapopen_avg=0.0:gapopen_max=0.0:gapopen_min=0.0:gapopen_std=0.0:gapopen_sum=0.0:gtdb_class_counter=:gtdb_domain_counter=:gtdb_family_counter=:gtdb_genus_counter=:gtdb_order_counter=:gtdb_phylum_counter=:gtdb_species_counter=:heptad_counter=MCP-38H--9:lbd_counter=:length_avg=93.0:length_max=101.0:length_min=82.0:length_std=9.848857801796104:length_sum=279.0:mismatch_avg=14.666666666666666:mismatch_max=18.0:mismatch_min=11.0:mismatch_std=3.511884584284246:mismatch_sum=44.0:name=N741965:qcovhsp_avg=96.96666666666665:qcovhsp_max=98.8:qcovhsp_min=95.0:qcovhsp_std=1.9035055380358963:qcovhsp_sum=290.9:qend_avg=94.33333333333333:qend_max=102.0:qend_min=83.0:qend_std=10.016652800877813:qend_sum=283.0:qstart_avg=2.3333333333333335:qstart_max=3.0:qstart_min=2.0:qstart_std=0.5773502691896258:qstart_sum=7.0:ref_name_counter=GB_GCA_016185205.1_protein.faa_JACPOA010000020.1_70@PF00015_full_PFAM.269.442--2||RS_GCF_005153485.1_protein.faa_NZ_CP039740.1_3367@PF00015_full_PFAM.261.425--1:scovhsp_avg=54.63333333333333:scovhsp_max=58.4:scovhsp_min=50.0:scovhsp_std=4.266536456346451:scovhsp_sum=163.9:send_avg=99.33333333333333:send_max=107.0:send_min=85.0:send_std=12.42309676905615:send_sum=298.0:sstart_avg=7.333333333333333:sstart_max=11.0:sstart_min=4.0:sstart_std=3.511884584284246:sstart_sum=22.0],daa1abbe-26a7-4ea0-93ef-cb7bc8f2d30d_4@MCPsignal.303.356:5e-09[&&NHX:Sample=rhiztom1:Type=capture:capture_class=c__Alphaproteobacteria:capture_domain=d__Bacteria:capture_family=f__Xanthobacteraceae:capture_genus=g__Bradyrhizobium:capture_order=o__Rhizobiales:capture_phylum=p__Proteobacteria:capture_species=s__Bradyrhizobium sp000239795:heptad=MCP-38H])0.025:0.0264862[&&NHX:Sample_counter=rhiztom1--3||rhiztom2--2||rhiztom3--5:Type_counter=capture--10:besthit_avg=84.4:besthit_max=86.6:besthit_min=82.2:besthit_std=2.1999999999999957:besthit_sum=253.20000000000002:bitscore_avg=135.33333333333334:bitscore_max=142.0:bitscore_min=125.0:bitscore_std=9.073771725877465:bitscore_sum=406.0:capture_class_counter=c__Alphaproteobacteria--8||c__Gammaproteobacteria--1||c__Myxococcia--1:capture_domain_counter=d__Bacteria--10:capture_family_counter=f__Azospirillaceae--1||f__Methylopilaceae--1||f__Myxococcaceae--1||f__Pseudomonadaceae--1||f__Sphingomonadaceae--5||f__Xanthobacteraceae--1:capture_genus_counter=g__Azospirillum--1||g__Bradyrhizobium--1||g__Cystobacter--1||g__Hansschlegelia--1||g__Pseudomonas_E--1||g__Sphingomonas--5:capture_order_counter=o__Azospirillales--1||o__Myxococcales--1||o__Pseudomonadales--1||o__Rhizobiales--2||o__Sphingomonadales--5:capture_phylum_counter=p__Myxococcota--1||p__Proteobacteria--9:capture_species_counter=s__Azospirillum oryzae_A--1||s__Bradyrhizobium sp000239795--1||s__Cystobacter fuscus--1||s__Hansschlegelia zhihuaiae--1||s__Pseudomonas_E fuscovaginae_A--1||s__Sphingomonas aurantiaca--4||s__Sphingomonas sp004345855--1:evalue_avg=2.22002202e-38:evalue_max=6.66e-38:evalue_min=4.26e-44:evalue_std=3.8451337230311475e-38:evalue_sum=6.66006606e-38:gapopen_avg=0.0:gapopen_max=0.0:gapopen_min=0.0:gapopen_std=0.0:gapopen_sum=0.0:gtdb_class_counter=:gtdb_domain_counter=:gtdb_family_counter=:gtdb_genus_counter=:gtdb_order_counter=:gtdb_phylum_counter=:gtdb_species_counter=:heptad_counter=MCP-38H--10:lbd_counter=:length_avg=93.0:length_max=101.0:length_min=82.0:length_std=9.848857801796104:length_sum=279.0:mismatch_avg=14.666666666666666:mismatch_max=18.0:mismatch_min=11.0:mismatch_std=3.511884584284246:mismatch_sum=44.0:name=N741967:qcovhsp_avg=96.96666666666665:qcovhsp_max=98.8:qcovhsp_min=95.0:qcovhsp_std=1.9035055380358963:qcovhsp_sum=290.9:qend_avg=94.33333333333333:qend_max=102.0:qend_min=83.0:qend_std=10.016652800877813:qend_sum=283.0:qstart_avg=2.3333333333333335:qstart_max=3.0:qstart_min=2.0:qstart_std=0.5773502691896258:qstart_sum=7.0:ref_name_counter=GB_GCA_016185205.1_protein.faa_JACPOA010000020.1_70@PF00015_full_PFAM.269.442--2||RS_GCF_005153485.1_protein.faa_NZ_CP039740.1_3367@PF00015_full_PFAM.261.425--1:scovhsp_avg=54.63333333333333:scovhsp_max=58.4:scovhsp_min=50.0:scovhsp_std=4.266536456346451:scovhsp_sum=163.9:send_avg=99.33333333333333:send_max=107.0:send_min=85.0:send_std=12.42309676905615:send_sum=298.0:sstart_avg=7.333333333333333:sstart_max=11.0:sstart_min=4.0:sstart_std=3.511884584284246:sstart_sum=22.0])0:1.8e-08[&&NHX:Sample_counter=rhiztom1--4||rhiztom2--2||rhiztom3--5:Type_counter=capture--11:besthit_avg=84.4:besthit_max=86.6:besthit_min=82.2:besthit_std=2.1999999999999957:besthit_sum=253.20000000000002:bitscore_avg=135.33333333333334:bitscore_max=142.0:bitscore_min=125.0:bitscore_std=9.073771725877465:bitscore_sum=406.0:capture_class_counter=c__Alphaproteobacteria--9||c__Gammaproteobacteria--1||c__Myxococcia--1:capture_domain_counter=d__Bacteria--11:capture_family_counter=f__Azospirillaceae--1||f__Methylopilaceae--1||f__Myxococcaceae--1||f__Pseudomonadaceae--1||f__Sphingomonadaceae--6||f__Xanthobacteraceae--1:capture_genus_counter=g__Azospirillum--1||g__Bradyrhizobium--1||g__Cystobacter--1||g__Hansschlegelia--1||g__Pseudomonas_E--1||g__Sphingomonas--6:capture_order_counter=o__Azospirillales--1||o__Myxococcales--1||o__Pseudomonadales--1||o__Rhizobiales--2||o__Sphingomonadales--6:capture_phylum_counter=p__Myxococcota--1||p__Proteobacteria--10:capture_species_counter=s__Azospirillum oryzae_A--1||s__Bradyrhizobium sp000239795--1||s__Cystobacter fuscus--1||s__Hansschlegelia zhihuaiae--1||s__Pseudomonas_E fuscovaginae_A--1||s__Sphingomonas aurantiaca--5||s__Sphingomonas sp004345855--1:evalue_avg=2.22002202e-38:evalue_max=6.66e-38:evalue_min=4.26e-44:evalue_std=3.8451337230311475e-38:evalue_sum=6.66006606e-38:gapopen_avg=0.0:gapopen_max=0.0:gapopen_min=0.0:gapopen_std=0.0:gapopen_sum=0.0:gtdb_class_counter=:gtdb_domain_counter=:gtdb_family_counter=:gtdb_genus_counter=:gtdb_order_counter=:gtdb_phylum_counter=:gtdb_species_counter=:heptad_counter=MCP-38H--11:lbd_counter=:length_avg=93.0:length_max=101.0:length_min=82.0:length_std=9.848857801796104:length_sum=279.0:mismatch_avg=14.666666666666666:mismatch_max=18.0:mismatch_min=11.0:mismatch_std=3.511884584284246:mismatch_sum=44.0:name=N741968:qcovhsp_avg=96.96666666666665:qcovhsp_max=98.8:qcovhsp_min=95.0:qcovhsp_std=1.9035055380358963:qcovhsp_sum=290.9:qend_avg=94.33333333333333:qend_max=102.0:qend_min=83.0:qend_std=10.016652800877813:qend_sum=283.0:qstart_avg=2.3333333333333335:qstart_max=3.0:qstart_min=2.0:qstart_std=0.5773502691896258:qstart_sum=7.0:ref_name_counter=GB_GCA_016185205.1_protein.faa_JACPOA010000020.1_70@PF00015_full_PFAM.269.442--2||RS_GCF_005153485.1_protein.faa_NZ_CP039740.1_3367@PF00015_full_PFAM.261.425--1:scovhsp_avg=54.63333333333333:scovhsp_max=58.4:scovhsp_min=50.0:scovhsp_std=4.266536456346451:scovhsp_sum=163.9:send_avg=99.33333333333333:send_max=107.0:send_min=85.0:send_std=12.42309676905615:send_sum=298.0:sstart_avg=7.333333333333333:sstart_max=11.0:sstart_min=4.0:sstart_std=3.511884584284246:sstart_sum=22.0],9eedfb04-d6ba-499c-9b97-916bdf8878a4_6@MCPsignal.154.200:5e-09[&&NHX:Sample=rhiztom3:Type=capture:capture_class=c__Myxococcia:capture_domain=d__Bacteria:capture_family=f__Myxococcaceae:capture_genus=g__Cystobacter:capture_order=o__Myxococcales:capture_phylum=p__Myxococcota:capture_species=s__Cystobacter fuscus:heptad=MCP-38H])0.466:1.8e-08[&&NHX:Sample_counter=rhiztom1--4||rhiztom2--2||rhiztom3--6:Type_counter=capture--12:besthit_avg=84.4:besthit_max=86.6:besthit_min=82.2:besthit_std=2.1999999999999957:besthit_sum=253.20000000000002:bitscore_avg=135.33333333333334:bitscore_max=142.0:bitscore_min=125.0:bitscore_std=9.073771725877465:bitscore_sum=406.0:capture_class_counter=c__Alphaproteobacteria--9||c__Gammaproteobacteria--1||c__Myxococcia--2:capture_domain_counter=d__Bacteria--12:capture_family_counter=f__Azospirillaceae--1||f__Methylopilaceae--1||f__Myxococcaceae--2||f__Pseudomonadaceae--1||f__Sphingomonadaceae--6||f__Xanthobacteraceae--1:capture_genus_counter=g__Azospirillum--1||g__Bradyrhizobium--1||g__Cystobacter--2||g__Hansschlegelia--1||g__Pseudomonas_E--1||g__Sphingomonas--6:capture_order_counter=o__Azospirillales--1||o__Myxococcales--2||o__Pseudomonadales--1||o__Rhizobiales--2||o__Sphingomonadales--6:capture_phylum_counter=p__Myxococcota--2||p__Proteobacteria--10:capture_species_counter=s__Azospirillum oryzae_A--1||s__Bradyrhizobium sp000239795--1||s__Cystobacter fuscus--2||s__Hansschlegelia zhihuaiae--1||s__Pseudomonas_E fuscovaginae_A--1||s__Sphingomonas aurantiaca--5||s__Sphingomonas sp004345855--1:evalue_avg=2.22002202e-38:evalue_max=6.66e-38:evalue_min=4.26e-44:evalue_std=3.8451337230311475e-38:evalue_sum=6.66006606e-38:gapopen_avg=0.0:gapopen_max=0.0:gapopen_min=0.0:gapopen_std=0.0:gapopen_sum=0.0:gtdb_class_counter=:gtdb_domain_counter=:gtdb_family_counter=:gtdb_genus_counter=:gtdb_order_counter=:gtdb_phylum_counter=:gtdb_species_counter=:heptad_counter=MCP-38H--12:lbd_counter=:length_avg=93.0:length_max=101.0:length_min=82.0:length_std=9.848857801796104:length_sum=279.0:mismatch_avg=14.666666666666666:mismatch_max=18.0:mismatch_min=11.0:mismatch_std=3.511884584284246:mismatch_sum=44.0:name=N741970:qcovhsp_avg=96.96666666666665:qcovhsp_max=98.8:qcovhsp_min=95.0:qcovhsp_std=1.9035055380358963:qcovhsp_sum=290.9:qend_avg=94.33333333333333:qend_max=102.0:qend_min=83.0:qend_std=10.016652800877813:qend_sum=283.0:qstart_avg=2.3333333333333335:qstart_max=3.0:qstart_min=2.0:qstart_std=0.5773502691896258:qstart_sum=7.0:ref_name_counter=GB_GCA_016185205.1_protein.faa_JACPOA010000020.1_70@PF00015_full_PFAM.269.442--2||RS_GCF_005153485.1_protein.faa_NZ_CP039740.1_3367@PF00015_full_PFAM.261.425--1:scovhsp_avg=54.63333333333333:scovhsp_max=58.4:scovhsp_min=50.0:scovhsp_std=4.266536456346451:scovhsp_sum=163.9:send_avg=99.33333333333333:send_max=107.0:send_min=85.0:send_std=12.42309676905615:send_sum=298.0:sstart_avg=7.333333333333333:sstart_max=11.0:sstart_min=4.0:sstart_std=3.511884584284246:sstart_sum=22.0])0.655:1.8e-08[&&NHX:Sample_counter=rhizpot3--1||rhiztom1--6||rhiztom2--2||rhiztom3--7:Type_counter=capture--16:besthit_avg=84.4:besthit_max=86.6:besthit_min=82.2:besthit_std=2.1999999999999957:besthit_sum=253.20000000000002:bitscore_avg=135.33333333333334:bitscore_max=142.0:bitscore_min=125.0:bitscore_std=9.073771725877465:bitscore_sum=406.0:capture_class_counter=c__Alphaproteobacteria--11||c__Gammaproteobacteria--3||c__Myxococcia--2:capture_domain_counter=d__Bacteria--16:capture_family_counter=f__Azospirillaceae--1||f__Methylopilaceae--1||f__Myxococcaceae--2||f__Pseudomonadaceae--3||f__Sphingomonadaceae--7||f__Xanthobacteraceae--2:capture_genus_counter=g__Azospirillum--1||g__Bradyrhizobium--2||g__Cystobacter--2||g__Hansschlegelia--1||g__Pseudomonas_E--3||g__Sphingomonas--7:capture_order_counter=o__Azospirillales--1||o__Myxococcales--2||o__Pseudomonadales--3||o__Rhizobiales--3||o__Sphingomonadales--7:capture_phylum_counter=p__Myxococcota--2||p__Proteobacteria--14:capture_species_counter=s__Azospirillum oryzae_A--1||s__Bradyrhizobium sp000239795--2||s__Cystobacter fuscus--2||s__Hansschlegelia zhihuaiae--1||s__Pseudomonas_E fuscovaginae_A--3||s__Sphingomonas aurantiaca--6||s__Sphingomonas sp004345855--1:evalue_avg=2.22002202e-38:evalue_max=6.66e-38:evalue_min=4.26e-44:evalue_std=3.8451337230311475e-38:evalue_sum=6.66006606e-38:gapopen_avg=0.0:gapopen_max=0.0:gapopen_min=0.0:gapopen_std=0.0:gapopen_sum=0.0:gtdb_class_counter=:gtdb_domain_counter=:gtdb_family_counter=:gtdb_genus_counter=:gtdb_order_counter=:gtdb_phylum_counter=:gtdb_species_counter=:heptad_counter=MCP-38H--16:lbd_counter=:length_avg=93.0:length_max=101.0:length_min=82.0:length_std=9.848857801796104:length_sum=279.0:mismatch_avg=14.666666666666666:mismatch_max=18.0:mismatch_min=11.0:mismatch_std=3.511884584284246:mismatch_sum=44.0:name=N741971:qcovhsp_avg=96.96666666666665:qcovhsp_max=98.8:qcovhsp_min=95.0:qcovhsp_std=1.9035055380358963:qcovhsp_sum=290.9:qend_avg=94.33333333333333:qend_max=102.0:qend_min=83.0:qend_std=10.016652800877813:qend_sum=283.0:qstart_avg=2.3333333333333335:qstart_max=3.0:qstart_min=2.0:qstart_std=0.5773502691896258:qstart_sum=7.0:ref_name_counter=GB_GCA_016185205.1_protein.faa_JACPOA010000020.1_70@PF00015_full_PFAM.269.442--2||RS_GCF_005153485.1_protein.faa_NZ_CP039740.1_3367@PF00015_full_PFAM.261.425--1:scovhsp_avg=54.63333333333333:scovhsp_max=58.4:scovhsp_min=50.0:scovhsp_std=4.266536456346451:scovhsp_sum=163.9:send_avg=99.33333333333333:send_max=107.0:send_min=85.0:send_std=12.42309676905615:send_sum=298.0:sstart_avg=7.333333333333333:sstart_max=11.0:sstart_min=4.0:sstart_std=3.511884584284246:sstart_sum=22.0],((141c9fdc-5c07-42a1-8248-c6e7dc308dc5_6@MCPsignal.270.383:5e-09[&&NHX:Sample=rhiztom3:Type=capture:besthit=81.7:bitscore=147.0:capture_class=c__Alphaproteobacteria:capture_domain=d__Bacteria:capture_family=f__Sphingomonadaceae:capture_genus=g__Sphingomonas:capture_order=o__Sphingomonadales:capture_phylum=p__Proteobacteria:capture_species=s__Sphingomonas aurantiaca:evalue=9.19e-46:gapopen=1.0:heptad=MCP-38H:length=109.0:mismatch=19.0:qcovhsp=96.5:qend=109.0:qstart=1.0:ref_name=GB_GCA_016185205.1_protein.faa_JACPOA010000020.1_70@PF00015_full_PFAM.269.442:scovhsp=62.4:send=114.0:sstart=7.0],((((d7c9cd1a-6ed2-4939-a152-b3430b6675fe_1@MCPsignal.98.236:5e-09[&&NHX:Sample=rhiztom2:Type=capture:besthit=60.4:bitscore=128.0:capture_class=c__Alphaproteobacteria:capture_domain=d__Bacteria:capture_family=f__Dongiaceae:capture_genus=g__SYSU-D60009:capture_order=o__Dongiales:capture_phylum=p__Proteobacteria:capture_species=s__SYSU-D60009 sp016794075:evalue=5.54e-38:gapopen=0.0:heptad=MCP-38H:length=134.0:mismatch=53.0:qcovhsp=97.1:qend=137.0:qstart=4.0:ref_name=GB_GCA_903878085.1_protein.faa_CAIRGJ010000021.1_7@PF00015_full_PFAM.252.420:scovhsp=79.8:send=149.0:sstart=16.0],959fa84b-33a6-4f70-9a15-4714e29355a7_6@MCPsignal.71.190:0.0135021[&&NHX:Sample=rhiztom2:Type=capture:besthit=63.2:bitscore=99.8:capture_class=c__Actinomycetia:capture_domain=d__Bacteria:capture_family=f__Geodermatophilaceae:capture_genus=g__Geodermatophilus:capture_order=o__Mycobacteriales:capture_phylum=p__Actinobacteriota:capture_species=s__Geodermatophilus amargosae:evalue=4.69e-27:gapopen=0.0:heptad=MCP-38H:length=117.0:mismatch=43.0:qcovhsp=98.3:qend=118.0:qstart=2.0:ref_name=GB_GCA_016185205.1_protein.faa_JACPOA010000020.1_70@PF00015_full_PFAM.269.442:scovhsp=67.6:send=155.0:sstart=39.0])0:5e-09[&&NHX:Sample_counter=rhiztom2--2:Type_counter=capture--2:besthit_avg=61.8:besthit_max=63.2:besthit_min=60.4:besthit_std=1.979898987322336:besthit_sum=123.6:bitscore_avg=113.9:bitscore_max=128.0:bitscore_min=99.8:bitscore_std=19.940411229460643:bitscore_sum=227.8:capture_class_counter=c__Actinomycetia--1||c__Alphaproteobacteria--1:capture_domain_counter=d__Bacteria--2:capture_family_counter=f__Dongiaceae--1||f__Geodermatophilaceae--1:capture_genus_counter=g__Geodermatophilus--1||g__SYSU-D60009--1:capture_order_counter=o__Dongiales--1||o__Mycobacteriales--1:capture_phylum_counter=p__Actinobacteriota--1||p__Proteobacteria--1:capture_species_counter=s__Geodermatophilus amargosae--1||s__SYSU-D60009 sp016794075--1:evalue_avg=2.3450000000277e-27:evalue_max=4.69e-27:evalue_min=5.54e-38:evalue_std=3.316330803725734e-27:evalue_sum=4.6900000000554e-27:gapopen_avg=0.0:gapopen_max=0.0:gapopen_min=0.0:gapopen_std=0.0:gapopen_sum=0.0:gtdb_class_counter=:gtdb_domain_counter=:gtdb_family_counter=:gtdb_genus_counter=:gtdb_order_counter=:gtdb_phylum_counter=:gtdb_species_counter=:heptad_counter=MCP-38H--2:lbd_counter=:length_avg=125.5:length_max=134.0:length_min=117.0:length_std=12.020815280171307:length_sum=251.0:mismatch_avg=48.0:mismatch_max=53.0:mismatch_min=43.0:mismatch_std=7.0710678118654755:mismatch_sum=96.0:name=N741975:qcovhsp_avg=97.69999999999999:qcovhsp_max=98.3:qcovhsp_min=97.1:qcovhsp_std=0.848528137423859:qcovhsp_sum=195.39999999999998:qend_avg=127.5:qend_max=137.0:qend_min=118.0:qend_std=13.435028842544403:qend_sum=255.0:qstart_avg=3.0:qstart_max=4.0:qstart_min=2.0:qstart_std=1.4142135623730951:qstart_sum=6.0:ref_name_counter=GB_GCA_016185205.1_protein.faa_JACPOA010000020.1_70@PF00015_full_PFAM.269.442--1||GB_GCA_903878085.1_protein.faa_CAIRGJ010000021.1_7@PF00015_full_PFAM.252.420--1:scovhsp_avg=73.69999999999999:scovhsp_max=79.8:scovhsp_min=67.6:scovhsp_std=8.626702730475882:scovhsp_sum=147.39999999999998:send_avg=152.0:send_max=155.0:send_min=149.0:send_std=4.242640687119285:send_sum=304.0:sstart_avg=27.5:sstart_max=39.0:sstart_min=16.0:sstart_std=16.263455967290593:sstart_sum=55.0],(89bdc17c-cb00-4882-b8e7-1812baccab89_3@MCPsignal.13.156:0.034081[&&NHX:Sample=rhiztom2:Type=capture:capture_class=c__Myxococcia:capture_domain=d__Bacteria:capture_family=f__Myxococcaceae:capture_genus=g__Cystobacter:capture_order=o__Myxococcales:capture_phylum=p__Myxococcota:capture_species=s__Cystobacter fuscus:heptad=MCP-38H],7a9cb245-13cc-4b62-a0eb-6b249384d843_2@MCPsignal.131.255:5e-09[&&NHX:Sample=rhiztom3:Type=capture:besthit=58.1:bitscore=110.0:capture_class=c__Alphaproteobacteria:capture_domain=d__Bacteria:capture_family=f__Xanthobacteraceae:capture_genus=g__Bradyrhizobium:capture_order=o__Rhizobiales:capture_phylum=p__Proteobacteria:capture_species=s__Bradyrhizobium sp000239795:evalue=2.1e-31:gapopen=0.0:heptad=MCP-38H:length=124.0:mismatch=52.0:qcovhsp=100.0:qend=124.0:qstart=1.0:ref_name=GB_GCA_903878085.1_protein.faa_CAIRGJ010000021.1_7@PF00015_full_PFAM.252.420:scovhsp=73.8:send=149.0:sstart=26.0])0:1.3e-08[&&NHX:Sample_counter=rhiztom2--1||rhiztom3--1:Type_counter=capture--2:besthit_avg=58.1:besthit_max=58.1:besthit_min=58.1:besthit_std=0:besthit_sum=58.1:bitscore_avg=110.0:bitscore_max=110.0:bitscore_min=110.0:bitscore_std=0:bitscore_sum=110.0:capture_class_counter=c__Alphaproteobacteria--1||c__Myxococcia--1:capture_domain_counter=d__Bacteria--2:capture_family_counter=f__Myxococcaceae--1||f__Xanthobacteraceae--1:capture_genus_counter=g__Bradyrhizobium--1||g__Cystobacter--1:capture_order_counter=o__Myxococcales--1||o__Rhizobiales--1:capture_phylum_counter=p__Myxococcota--1||p__Proteobacteria--1:capture_species_counter=s__Bradyrhizobium sp000239795--1||s__Cystobacter fuscus--1:evalue_avg=2.1e-31:evalue_max=2.1e-31:evalue_min=2.1e-31:evalue_std=0:evalue_sum=2.1e-31:gapopen_avg=0.0:gapopen_max=0.0:gapopen_min=0.0:gapopen_std=0:gapopen_sum=0.0:gtdb_class_counter=:gtdb_domain_counter=:gtdb_family_counter=:gtdb_genus_counter=:gtdb_order_counter=:gtdb_phylum_counter=:gtdb_species_counter=:heptad_counter=MCP-38H--2:lbd_counter=:length_avg=124.0:length_max=124.0:length_min=124.0:length_std=0:length_sum=124.0:mismatch_avg=52.0:mismatch_max=52.0:mismatch_min=52.0:mismatch_std=0:mismatch_sum=52.0:name=N741978:qcovhsp_avg=100.0:qcovhsp_max=100.0:qcovhsp_min=100.0:qcovhsp_std=0:qcovhsp_sum=100.0:qend_avg=124.0:qend_max=124.0:qend_min=124.0:qend_std=0:qend_sum=124.0:qstart_avg=1.0:qstart_max=1.0:qstart_min=1.0:qstart_std=0:qstart_sum=1.0:ref_name_counter=GB_GCA_903878085.1_protein.faa_CAIRGJ010000021.1_7@PF00015_full_PFAM.252.420--1:scovhsp_avg=73.8:scovhsp_max=73.8:scovhsp_min=73.8:scovhsp_std=0:scovhsp_sum=73.8:send_avg=149.0:send_max=149.0:send_min=149.0:send_std=0:send_sum=149.0:sstart_avg=26.0:sstart_max=26.0:sstart_min=26.0:sstart_std=0:sstart_sum=26.0])0.922:0.0338157[&&NHX:Sample_counter=rhiztom2--3||rhiztom3--1:Type_counter=capture--4:besthit_avg=60.56666666666666:besthit_max=63.2:besthit_min=58.1:besthit_std=2.5540817005987373:besthit_sum=181.7:bitscore_avg=112.60000000000001:bitscore_max=128.0:bitscore_min=99.8:bitscore_std=14.278655398881227:bitscore_sum=337.8:capture_class_counter=c__Actinomycetia--1||c__Alphaproteobacteria--2||c__Myxococcia--1:capture_domain_counter=d__Bacteria--4:capture_family_counter=f__Dongiaceae--1||f__Geodermatophilaceae--1||f__Myxococcaceae--1||f__Xanthobacteraceae--1:capture_genus_counter=g__Bradyrhizobium--1||g__Cystobacter--1||g__Geodermatophilus--1||g__SYSU-D60009--1:capture_order_counter=o__Dongiales--1||o__Mycobacteriales--1||o__Myxococcales--1||o__Rhizobiales--1:capture_phylum_counter=p__Actinobacteriota--1||p__Myxococcota--1||p__Proteobacteria--2:capture_species_counter=s__Bradyrhizobium sp000239795--1||s__Cystobacter fuscus--1||s__Geodermatophilus amargosae--1||s__SYSU-D60009 sp016794075--1:evalue_avg=1.5634033333518e-27:evalue_max=4.69e-27:evalue_min=5.54e-38:evalue_std=2.707712142740938e-27:evalue_sum=4.6902100000554e-27:gapopen_avg=0.0:gapopen_max=0.0:gapopen_min=0.0:gapopen_std=0.0:gapopen_sum=0.0:gtdb_class_counter=:gtdb_domain_counter=:gtdb_family_counter=:gtdb_genus_counter=:gtdb_order_counter=:gtdb_phylum_counter=:gtdb_species_counter=:heptad_counter=MCP-38H--4:lbd_counter=:length_avg=125.0:length_max=134.0:length_min=117.0:length_std=8.54400374531753:length_sum=375.0:mismatch_avg=49.333333333333336:mismatch_max=53.0:mismatch_min=43.0:mismatch_std=5.507570547286102:mismatch_sum=148.0:name=N741979:qcovhsp_avg=98.46666666666665:qcovhsp_max=100.0:qcovhsp_min=97.1:qcovhsp_std=1.4571661996262957:qcovhsp_sum=295.4:qend_avg=126.33333333333333:qend_max=137.0:qend_min=118.0:qend_std=9.71253485622231:qend_sum=379.0:qstart_avg=2.3333333333333335:qstart_max=4.0:qstart_min=1.0:qstart_std=1.5275252316519465:qstart_sum=7.0:ref_name_counter=GB_GCA_016185205.1_protein.faa_JACPOA010000020.1_70@PF00015_full_PFAM.269.442--1||GB_GCA_903878085.1_protein.faa_CAIRGJ010000021.1_7@PF00015_full_PFAM.252.420--2:scovhsp_avg=73.73333333333333:scovhsp_max=79.8:scovhsp_min=67.6:scovhsp_std=6.100273217925026:scovhsp_sum=221.2:send_avg=151.0:send_max=155.0:send_min=149.0:send_std=3.4641016151377544:send_sum=453.0:sstart_avg=27.0:sstart_max=39.0:sstart_min=16.0:sstart_std=11.532562594670797:sstart_sum=81.0],ea5492f9-384d-4196-a908-89c19a709512_5@MCPsignal.155.304:5e-09[&&NHX:Sample=rhiztom3:Type=capture:besthit=59.5:bitscore=140.0:capture_class=c__Alphaproteobacteria:capture_domain=d__Bacteria:capture_family=f__Dongiaceae:capture_genus=g__SYSU-D60009:capture_order=o__Dongiales:capture_phylum=p__Proteobacteria:capture_species=s__SYSU-D60009 sp016794075:evalue=1.69e-42:gapopen=0.0:heptad=MCP-38H:length=148.0:mismatch=60.0:qcovhsp=99.3:qend=148.0:qstart=1.0:ref_name=GB_GCA_903878085.1_protein.faa_CAIRGJ010000021.1_7@PF00015_full_PFAM.252.420:scovhsp=88.1:send=149.0:sstart=2.0])0:5e-09[&&NHX:Sample_counter=rhiztom2--3||rhiztom3--2:Type_counter=capture--5:besthit_avg=60.3:besthit_max=63.2:besthit_min=58.1:besthit_std=2.152517905461726:besthit_sum=241.2:bitscore_avg=119.45:bitscore_max=140.0:bitscore_min=99.8:bitscore_std=17.989163404672272:bitscore_sum=477.8:capture_class_counter=c__Actinomycetia--1||c__Alphaproteobacteria--3||c__Myxococcia--1:capture_domain_counter=d__Bacteria--5:capture_family_counter=f__Dongiaceae--2||f__Geodermatophilaceae--1||f__Myxococcaceae--1||f__Xanthobacteraceae--1:capture_genus_counter=g__Bradyrhizobium--1||g__Cystobacter--1||g__Geodermatophilus--1||g__SYSU-D60009--2:capture_order_counter=o__Dongiales--2||o__Mycobacteriales--1||o__Myxococcales--1||o__Rhizobiales--1:capture_phylum_counter=p__Actinobacteriota--1||p__Myxococcota--1||p__Proteobacteria--3:capture_species_counter=s__Bradyrhizobium sp000239795--1||s__Cystobacter fuscus--1||s__Geodermatophilus amargosae--1||s__SYSU-D60009 sp016794075--2:evalue_avg=1.1725525000138504e-27:evalue_max=4.69e-27:evalue_min=1.69e-42:evalue_std=2.3449650020803494e-27:evalue_sum=4.6902100000554015e-27:gapopen_avg=0.0:gapopen_max=0.0:gapopen_min=0.0:gapopen_std=0.0:gapopen_sum=0.0:gtdb_class_counter=:gtdb_domain_counter=:gtdb_family_counter=:gtdb_genus_counter=:gtdb_order_counter=:gtdb_phylum_counter=:gtdb_species_counter=:heptad_counter=MCP-38H--5:lbd_counter=:length_avg=130.75:length_max=148.0:length_min=117.0:length_std=13.450526631573451:length_sum=523.0:mismatch_avg=52.0:mismatch_max=60.0:mismatch_min=43.0:mismatch_std=6.97614984548545:mismatch_sum=208.0:name=N741981:qcovhsp_avg=98.675:qcovhsp_max=100.0:qcovhsp_min=97.1:qcovhsp_std=1.2606215398233809:qcovhsp_sum=394.7:qend_avg=131.75:qend_max=148.0:qend_min=118.0:qend_std=13.425721582097552:qend_sum=527.0:qstart_avg=2.0:qstart_max=4.0:qstart_min=1.0:qstart_std=1.4142135623730951:qstart_sum=8.0:ref_name_counter=GB_GCA_016185205.1_protein.faa_JACPOA010000020.1_70@PF00015_full_PFAM.269.442--1||GB_GCA_903878085.1_protein.faa_CAIRGJ010000021.1_7@PF00015_full_PFAM.252.420--3:scovhsp_avg=77.32499999999999:scovhsp_max=88.1:scovhsp_min=67.6:scovhsp_std=8.741233703926847:scovhsp_sum=309.29999999999995:send_avg=150.5:send_max=155.0:send_min=149.0:send_std=3.0:send_sum=602.0:sstart_avg=20.75:sstart_max=39.0:sstart_min=2.0:sstart_std=15.649813630413195:sstart_sum=83.0],9016c08a-f4f7-4f49-bafb-f245c31a86f1_3@MCPsignal.90.188:5e-09[&&NHX:Sample=rhiztom3:Type=capture:besthit=85.4:bitscore=141.0:capture_class=c__Alphaproteobacteria:capture_domain=d__Bacteria:capture_family=f__Dongiaceae:capture_genus=g__SYSU-D60009:capture_order=o__Dongiales:capture_phylum=p__Proteobacteria:capture_species=s__SYSU-D60009 sp016794075:evalue=5.8e-44:gapopen=0.0:heptad=MCP-38H:length=96.0:mismatch=14.0:qcovhsp=98.0:qend=98.0:qstart=3.0:ref_name=GB_GCA_903878085.1_protein.faa_CAIRGJ010000021.1_7@PF00015_full_PFAM.252.420:scovhsp=57.1:send=100.0:sstart=5.0])0.964:0.0191325[&&NHX:Sample_counter=rhiztom2--3||rhiztom3--3:Type_counter=capture--6:besthit_avg=65.32000000000001:besthit_max=85.4:besthit_min=58.1:besthit_std=11.37879606988367:besthit_sum=326.6:bitscore_avg=123.75999999999999:bitscore_max=141.0:bitscore_min=99.8:bitscore_std=18.319061111312447:bitscore_sum=618.8:capture_class_counter=c__Actinomycetia--1||c__Alphaproteobacteria--4||c__Myxococcia--1:capture_domain_counter=d__Bacteria--6:capture_family_counter=f__Dongiaceae--3||f__Geodermatophilaceae--1||f__Myxococcaceae--1||f__Xanthobacteraceae--1:capture_genus_counter=g__Bradyrhizobium--1||g__Cystobacter--1||g__Geodermatophilus--1||g__SYSU-D60009--3:capture_order_counter=o__Dongiales--3||o__Mycobacteriales--1||o__Myxococcales--1||o__Rhizobiales--1:capture_phylum_counter=p__Actinobacteriota--1||p__Myxococcota--1||p__Proteobacteria--4:capture_species_counter=s__Bradyrhizobium sp000239795--1||s__Cystobacter fuscus--1||s__Geodermatophilus amargosae--1||s__SYSU-D60009 sp016794075--3:evalue_avg=9.380420000110802e-28:evalue_max=4.69e-27:evalue_min=5.8e-44:evalue_std=2.0974082861460276e-27:evalue_sum=4.6902100000554015e-27:gapopen_avg=0.0:gapopen_max=0.0:gapopen_min=0.0:gapopen_std=0.0:gapopen_sum=0.0:gtdb_class_counter=:gtdb_domain_counter=:gtdb_family_counter=:gtdb_genus_counter=:gtdb_order_counter=:gtdb_phylum_counter=:gtdb_species_counter=:heptad_counter=MCP-38H--6:lbd_counter=:length_avg=123.8:length_max=148.0:length_min=96.0:length_std=19.421637418096342:length_sum=619.0:mismatch_avg=44.4:mismatch_max=60.0:mismatch_min=14.0:mismatch_std=18.03607496103296:mismatch_sum=222.0:name=N741983:qcovhsp_avg=98.53999999999999:qcovhsp_max=100.0:qcovhsp_min=97.1:qcovhsp_std=1.1326958991715312:qcovhsp_sum=492.7:qend_avg=125.0:qend_max=148.0:qend_min=98.0:qend_std=19.05255888325765:qend_sum=625.0:qstart_avg=2.2:qstart_max=4.0:qstart_min=1.0:qstart_std=1.3038404810405297:qstart_sum=11.0:ref_name_counter=GB_GCA_016185205.1_protein.faa_JACPOA010000020.1_70@PF00015_full_PFAM.269.442--1||GB_GCA_903878085.1_protein.faa_CAIRGJ010000021.1_7@PF00015_full_PFAM.252.420--4:scovhsp_avg=73.28:scovhsp_max=88.1:scovhsp_min=57.1:scovhsp_std=11.794786984087503:scovhsp_sum=366.4:send_avg=140.4:send_max=155.0:send_min=100.0:send_std=22.733235581412515:send_sum=702.0:sstart_avg=17.6:sstart_max=39.0:sstart_min=2.0:sstart_std=15.274161188098024:sstart_sum=88.0])0:5e-09[&&NHX:Sample_counter=rhiztom2--3||rhiztom3--4:Type_counter=capture--7:besthit_avg=68.05000000000001:besthit_max=85.4:besthit_min=58.1:besthit_std=12.177807684472604:besthit_sum=408.30000000000007:bitscore_avg=127.63333333333333:bitscore_max=147.0:bitscore_min=99.8:bitscore_std=18.933744126998935:bitscore_sum=765.8:capture_class_counter=c__Actinomycetia--1||c__Alphaproteobacteria--5||c__Myxococcia--1:capture_domain_counter=d__Bacteria--7:capture_family_counter=f__Dongiaceae--3||f__Geodermatophilaceae--1||f__Myxococcaceae--1||f__Sphingomonadaceae--1||f__Xanthobacteraceae--1:capture_genus_counter=g__Bradyrhizobium--1||g__Cystobacter--1||g__Geodermatophilus--1||g__SYSU-D60009--3||g__Sphingomonas--1:capture_order_counter=o__Dongiales--3||o__Mycobacteriales--1||o__Myxococcales--1||o__Rhizobiales--1||o__Sphingomonadales--1:capture_phylum_counter=p__Actinobacteriota--1||p__Myxococcota--1||p__Proteobacteria--5:capture_species_counter=s__Bradyrhizobium sp000239795--1||s__Cystobacter fuscus--1||s__Geodermatophilus amargosae--1||s__SYSU-D60009 sp016794075--3||s__Sphingomonas aurantiaca--1:evalue_avg=7.817016666759002e-28:evalue_max=4.69e-27:evalue_min=9.19e-46:evalue_std=1.9146673376854122e-27:evalue_sum=4.6902100000554015e-27:gapopen_avg=0.16666666666666666:gapopen_max=1.0:gapopen_min=0.0:gapopen_std=0.408248290463863:gapopen_sum=1.0:gtdb_class_counter=:gtdb_domain_counter=:gtdb_family_counter=:gtdb_genus_counter=:gtdb_order_counter=:gtdb_phylum_counter=:gtdb_species_counter=:heptad_counter=MCP-38H--7:lbd_counter=:length_avg=121.33333333333333:length_max=148.0:length_min=96.0:length_std=18.392027258208014:length_sum=728.0:mismatch_avg=40.166666666666664:mismatch_max=60.0:mismatch_min=14.0:mismatch_std=19.177243458502232:mismatch_sum=241.0:name=N741984:qcovhsp_avg=98.2:qcovhsp_max=100.0:qcovhsp_min=96.5:qcovhsp_std=1.3114877048604006:qcovhsp_sum=589.2:qend_avg=122.33333333333333:qend_max=148.0:qend_min=98.0:qend_std=18.25011415489412:qend_sum=734.0:qstart_avg=2.0:qstart_max=4.0:qstart_min=1.0:qstart_std=1.2649110640673518:qstart_sum=12.0:ref_name_counter=GB_GCA_016185205.1_protein.faa_JACPOA010000020.1_70@PF00015_full_PFAM.269.442--2||GB_GCA_903878085.1_protein.faa_CAIRGJ010000021.1_7@PF00015_full_PFAM.252.420--4:scovhsp_avg=71.46666666666667:scovhsp_max=88.1:scovhsp_min=57.1:scovhsp_std=11.446513297361195:scovhsp_sum=428.8:send_avg=136.0:send_max=155.0:send_min=100.0:send_std=23.01303978182804:send_sum=816.0:sstart_avg=15.833333333333334:sstart_max=39.0:sstart_min=2.0:sstart_std=14.330619898199332:sstart_sum=95.0],((ce4c2bb0-42d1-48b9-8585-9f45e12fff90_6@MCPsignal.152.238:0.0257593[&&NHX:Sample=rhiztom1:Type=capture:capture_class=c__Gammaproteobacteria:capture_domain=d__Bacteria:capture_family=f__Pseudomonadaceae:capture_genus=g__Pseudomonas_E:capture_order=o__Pseudomonadales:capture_phylum=p__Proteobacteria:capture_species=s__Pseudomonas_E fuscovaginae_A:heptad=MCP-38H],562f72c8-af41-5526-bb19-a66001448407_6@MCPsignal.71.202:0.131446[&&NHX:Sample=rhiztom2:Type=capture:besthit=71.0:bitscore=154.0:capture_class=c__Alphaproteobacteria:capture_domain=d__Bacteria:capture_family=f__Dongiaceae:capture_genus=g__SYSU-D60009:capture_order=o__Dongiales:capture_phylum=p__Proteobacteria:capture_species=s__SYSU-D60009 sp016794075:evalue=2.09e-48:gapopen=2.0:heptad=MCP-38H:length=138.0:mismatch=25.0:qcovhsp=100.0:qend=131.0:qstart=1.0:ref_name=GB_GCA_903891395.1_protein.faa_CAITEM010000181.1_4@PF00015_full_PFAM.264.432:scovhsp=77.4:send=133.0:sstart=4.0])0.766:0.0309643[&&NHX:Sample_counter=rhiztom1--1||rhiztom2--1:Type_counter=capture--2:besthit_avg=71.0:besthit_max=71.0:besthit_min=71.0:besthit_std=0:besthit_sum=71.0:bitscore_avg=154.0:bitscore_max=154.0:bitscore_min=154.0:bitscore_std=0:bitscore_sum=154.0:capture_class_counter=c__Alphaproteobacteria--1||c__Gammaproteobacteria--1:capture_domain_counter=d__Bacteria--2:capture_family_counter=f__Dongiaceae--1||f__Pseudomonadaceae--1:capture_genus_counter=g__Pseudomonas_E--1||g__SYSU-D60009--1:capture_order_counter=o__Dongiales--1||o__Pseudomonadales--1:capture_phylum_counter=p__Proteobacteria--2:capture_species_counter=s__Pseudomonas_E fuscovaginae_A--1||s__SYSU-D60009 sp016794075--1:evalue_avg=2.09e-48:evalue_max=2.09e-48:evalue_min=2.09e-48:evalue_std=0:evalue_sum=2.09e-48:gapopen_avg=2.0:gapopen_max=2.0:gapopen_min=2.0:gapopen_std=0:gapopen_sum=2.0:gtdb_class_counter=:gtdb_domain_counter=:gtdb_family_counter=:gtdb_genus_counter=:gtdb_order_counter=:gtdb_phylum_counter=:gtdb_species_counter=:heptad_counter=MCP-38H--2:lbd_counter=:length_avg=138.0:length_max=138.0:length_min=138.0:length_std=0:length_sum=138.0:mismatch_avg=25.0:mismatch_max=25.0:mismatch_min=25.0:mismatch_std=0:mismatch_sum=25.0:name=N741987:qcovhsp_avg=100.0:qcovhsp_max=100.0:qcovhsp_min=100.0:qcovhsp_std=0:qcovhsp_sum=100.0:qend_avg=131.0:qend_max=131.0:qend_min=131.0:qend_std=0:qend_sum=131.0:qstart_avg=1.0:qstart_max=1.0:qstart_min=1.0:qstart_std=0:qstart_sum=1.0:ref_name_counter=GB_GCA_903891395.1_protein.faa_CAITEM010000181.1_4@PF00015_full_PFAM.264.432--1:scovhsp_avg=77.4:scovhsp_max=77.4:scovhsp_min=77.4:scovhsp_std=0:scovhsp_sum=77.4:send_avg=133.0:send_max=133.0:send_min=133.0:send_std=0:send_sum=133.0:sstart_avg=4.0:sstart_max=4.0:sstart_min=4.0:sstart_std=0:sstart_sum=4.0],c75b4745-6120-444e-ad0b-715e7690261d_3@MCPsignal.196.327:5e-09[&&NHX:Sample=rhiztom3:Type=capture:besthit=64.1:bitscore=139.0:capture_class=c__Alphaproteobacteria:capture_domain=d__Bacteria:capture_family=f__Beijerinckiaceae:capture_genus=g__Methylobacterium:capture_order=o__Rhizobiales:capture_phylum=p__Proteobacteria:capture_species=s__Methylobacterium symbioticum:evalue=5.92e-43:gapopen=0.0:heptad=MCP-38H:length=131.0:mismatch=47.0:qcovhsp=100.0:qend=131.0:qstart=1.0:ref_name=RS_GCF_001426945.1_protein.faa_NZ_LMFS01000001.1_2772@PF00015_full_PFAM.262.406:scovhsp=91.0:send=133.0:sstart=3.0])0:5e-09[&&NHX:Sample_counter=rhiztom1--1||rhiztom2--1||rhiztom3--1:Type_counter=capture--3:besthit_avg=67.55:besthit_max=71.0:besthit_min=64.1:besthit_std=4.879036790187182:besthit_sum=135.1:bitscore_avg=146.5:bitscore_max=154.0:bitscore_min=139.0:bitscore_std=10.606601717798213:bitscore_sum=293.0:capture_class_counter=c__Alphaproteobacteria--2||c__Gammaproteobacteria--1:capture_domain_counter=d__Bacteria--3:capture_family_counter=f__Beijerinckiaceae--1||f__Dongiaceae--1||f__Pseudomonadaceae--1:capture_genus_counter=g__Methylobacterium--1||g__Pseudomonas_E--1||g__SYSU-D60009--1:capture_order_counter=o__Dongiales--1||o__Pseudomonadales--1||o__Rhizobiales--1:capture_phylum_counter=p__Proteobacteria--3:capture_species_counter=s__Methylobacterium symbioticum--1||s__Pseudomonas_E fuscovaginae_A--1||s__SYSU-D60009 sp016794075--1:evalue_avg=2.96001045e-43:evalue_max=5.92e-43:evalue_min=2.09e-48:evalue_std=4.186057366092635e-43:evalue_sum=5.9200209e-43:gapopen_avg=1.0:gapopen_max=2.0:gapopen_min=0.0:gapopen_std=1.4142135623730951:gapopen_sum=2.0:gtdb_class_counter=:gtdb_domain_counter=:gtdb_family_counter=:gtdb_genus_counter=:gtdb_order_counter=:gtdb_phylum_counter=:gtdb_species_counter=:heptad_counter=MCP-38H--3:lbd_counter=:length_avg=134.5:length_max=138.0:length_min=131.0:length_std=4.949747468305833:length_sum=269.0:mismatch_avg=36.0:mismatch_max=47.0:mismatch_min=25.0:mismatch_std=15.556349186104045:mismatch_sum=72.0:name=N741989:qcovhsp_avg=100.0:qcovhsp_max=100.0:qcovhsp_min=100.0:qcovhsp_std=0.0:qcovhsp_sum=200.0:qend_avg=131.0:qend_max=131.0:qend_min=131.0:qend_std=0.0:qend_sum=262.0:qstart_avg=1.0:qstart_max=1.0:qstart_min=1.0:qstart_std=0.0:qstart_sum=2.0:ref_name_counter=GB_GCA_903891395.1_protein.faa_CAITEM010000181.1_4@PF00015_full_PFAM.264.432--1||RS_GCF_001426945.1_protein.faa_NZ_LMFS01000001.1_2772@PF00015_full_PFAM.262.406--1:scovhsp_avg=84.2:scovhsp_max=91.0:scovhsp_min=77.4:scovhsp_std=9.616652224137042:scovhsp_sum=168.4:send_avg=133.0:send_max=133.0:send_min=133.0:send_std=0.0:send_sum=266.0:sstart_avg=3.5:sstart_max=4.0:sstart_min=3.0:sstart_std=0.7071067811865476:sstart_sum=7.0])0.985:5e-09[&&NHX:Sample_counter=rhiztom1--1||rhiztom2--4||rhiztom3--5:Type_counter=capture--10:besthit_avg=67.925:besthit_max=85.4:besthit_min=58.1:besthit_std=10.458591819989099:besthit_sum=543.4:bitscore_avg=132.35:bitscore_max=154.0:bitscore_min=99.8:bitscore_std=18.665705757580437:bitscore_sum=1058.8:capture_class_counter=c__Actinomycetia--1||c__Alphaproteobacteria--7||c__Gammaproteobacteria--1||c__Myxococcia--1:capture_domain_counter=d__Bacteria--10:capture_family_counter=f__Beijerinckiaceae--1||f__Dongiaceae--4||f__Geodermatophilaceae--1||f__Myxococcaceae--1||f__Pseudomonadaceae--1||f__Sphingomonadaceae--1||f__Xanthobacteraceae--1:capture_genus_counter=g__Bradyrhizobium--1||g__Cystobacter--1||g__Geodermatophilus--1||g__Methylobacterium--1||g__Pseudomonas_E--1||g__SYSU-D60009--4||g__Sphingomonas--1:capture_order_counter=o__Dongiales--4||o__Mycobacteriales--1||o__Myxococcales--1||o__Pseudomonadales--1||o__Rhizobiales--2||o__Sphingomonadales--1:capture_phylum_counter=p__Actinobacteriota--1||p__Myxococcota--1||p__Proteobacteria--8:capture_species_counter=s__Bradyrhizobium sp000239795--1||s__Cystobacter fuscus--1||s__Geodermatophilus amargosae--1||s__Methylobacterium symbioticum--1||s__Pseudomonas_E fuscovaginae_A--1||s__SYSU-D60009 sp016794075--4||s__Sphingomonas aurantiaca--1:evalue_avg=5.862762500069253e-28:evalue_max=4.69e-27:evalue_min=2.09e-48:evalue_std=1.6581547969062536e-27:evalue_sum=4.690210000055402e-27:gapopen_avg=0.375:gapopen_max=2.0:gapopen_min=0.0:gapopen_std=0.7440238091428449:gapopen_sum=3.0:gtdb_class_counter=:gtdb_domain_counter=:gtdb_family_counter=:gtdb_genus_counter=:gtdb_order_counter=:gtdb_phylum_counter=:gtdb_species_counter=:heptad_counter=MCP-38H--10:lbd_counter=:length_avg=124.625:length_max=148.0:length_min=96.0:length_std=16.800829061176035:length_sum=997.0:mismatch_avg=39.125:mismatch_max=60.0:mismatch_min=14.0:mismatch_std=17.348836930962918:mismatch_sum=313.0:name=N741990:qcovhsp_avg=98.65:qcovhsp_max=100.0:qcovhsp_min=96.5:qcovhsp_std=1.3866712454136867:qcovhsp_sum=789.2:qend_avg=124.5:qend_max=148.0:qend_min=98.0:qend_std=15.937377450509228:qend_sum=996.0:qstart_avg=1.75:qstart_max=4.0:qstart_min=1.0:qstart_std=1.164964745021435:qstart_sum=14.0:ref_name_counter=GB_GCA_016185205.1_protein.faa_JACPOA010000020.1_70@PF00015_full_PFAM.269.442--2||GB_GCA_903878085.1_protein.faa_CAIRGJ010000021.1_7@PF00015_full_PFAM.252.420--4||GB_GCA_903891395.1_protein.faa_CAITEM010000181.1_4@PF00015_full_PFAM.264.432--1||RS_GCF_001426945.1_protein.faa_NZ_LMFS01000001.1_2772@PF00015_full_PFAM.262.406--1:scovhsp_avg=74.65:scovhsp_max=91.0:scovhsp_min=57.1:scovhsp_std=11.897178537067397:scovhsp_sum=597.2:send_avg=135.25:send_max=155.0:send_min=100.0:send_std=19.49908422758068:send_sum=1082.0:sstart_avg=12.75:sstart_max=39.0:sstart_min=2.0:sstart_std=13.39242856457121:sstart_sum=102.0])0.516:0.0421328[&&NHX:Sample_counter=rhizpot3--1||rhiztom1--7||rhiztom2--6||rhiztom3--12:Type_counter=capture--26:besthit_avg=72.41818181818182:besthit_max=86.6:besthit_min=58.1:besthit_std=11.694256554550032:besthit_sum=796.6:bitscore_avg=133.16363636363636:bitscore_max=154.0:bitscore_min=99.8:bitscore_std=16.195510039963096:bitscore_sum=1464.8:capture_class_counter=c__Actinomycetia--1||c__Alphaproteobacteria--18||c__Gammaproteobacteria--4||c__Myxococcia--3:capture_domain_counter=d__Bacteria--26:capture_family_counter=f__Azospirillaceae--1||f__Beijerinckiaceae--1||f__Dongiaceae--4||f__Geodermatophilaceae--1||f__Methylopilaceae--1||f__Myxococcaceae--3||f__Pseudomonadaceae--4||f__Sphingomonadaceae--8||f__Xanthobacteraceae--3:capture_genus_counter=g__Azospirillum--1||g__Bradyrhizobium--3||g__Cystobacter--3||g__Geodermatophilus--1||g__Hansschlegelia--1||g__Methylobacterium--1||g__Pseudomonas_E--4||g__SYSU-D60009--4||g__Sphingomonas--8:capture_order_counter=o__Azospirillales--1||o__Dongiales--4||o__Mycobacteriales--1||o__Myxococcales--3||o__Pseudomonadales--4||o__Rhizobiales--5||o__Sphingomonadales--8:capture_phylum_counter=p__Actinobacteriota--1||p__Myxococcota--3||p__Proteobacteria--22:capture_species_counter=s__Azospirillum oryzae_A--1||s__Bradyrhizobium sp000239795--3||s__Cystobacter fuscus--3||s__Geodermatophilus amargosae--1||s__Hansschlegelia zhihuaiae--1||s__Methylobacterium symbioticum--1||s__Pseudomonas_E fuscovaginae_A--4||s__SYSU-D60009 sp016794075--4||s__Sphingomonas aurantiaca--7||s__Sphingomonas sp004345855--1:evalue_avg=4.263827272838184e-28:evalue_max=4.69e-27:evalue_min=2.09e-48:evalue_std=1.4140818757311805e-27:evalue_sum=4.690210000122003e-27:gapopen_avg=0.2727272727272727:gapopen_max=2.0:gapopen_min=0.0:gapopen_std=0.6466697906828633:gapopen_sum=3.0:gtdb_class_counter=:gtdb_domain_counter=:gtdb_family_counter=:gtdb_genus_counter=:gtdb_order_counter=:gtdb_phylum_counter=:gtdb_species_counter=:heptad_counter=MCP-38H--26:lbd_counter=:length_avg=116.0:length_max=148.0:length_min=82.0:length_std=20.861447696648476:length_sum=1276.0:mismatch_avg=32.45454545454545:mismatch_max=60.0:mismatch_min=11.0:mismatch_std=18.538412210130815:mismatch_sum=357.0:name=N741991:qcovhsp_avg=98.19090909090909:qcovhsp_max=100.0:qcovhsp_min=95.0:qcovhsp_std=1.6397893434551563:qcovhsp_sum=1080.1:qend_avg=116.27272727272727:qend_max=148.0:qend_min=83.0:qend_std=19.910253183176295:qend_sum=1279.0:qstart_avg=1.9090909090909092:qstart_max=4.0:qstart_min=1.0:qstart_std=1.044465935734187:qstart_sum=21.0:ref_name_counter=GB_GCA_016185205.1_protein.faa_JACPOA010000020.1_70@PF00015_full_PFAM.269.442--4||GB_GCA_903878085.1_protein.faa_CAIRGJ010000021.1_7@PF00015_full_PFAM.252.420--4||GB_GCA_903891395.1_protein.faa_CAITEM010000181.1_4@PF00015_full_PFAM.264.432--1||RS_GCF_001426945.1_protein.faa_NZ_LMFS01000001.1_2772@PF00015_full_PFAM.262.406--1||RS_GCF_005153485.1_protein.faa_NZ_CP039740.1_3367@PF00015_full_PFAM.261.425--1:scovhsp_avg=69.19090909090909:scovhsp_max=91.0:scovhsp_min=50.0:scovhsp_std=13.789086593785285:scovhsp_sum=761.0999999999999:send_avg=125.45454545454545:send_max=155.0:send_min=85.0:send_std=24.051459982145104:send_sum=1380.0:sstart_avg=11.272727272727273:sstart_max=39.0:sstart_min=2.0:sstart_std=11.593885535840943:sstart_sum=124.0])0.826:0.0422645[&&NHX:Sample_counter=rhizpot1--1||rhizpot3--5||rhiztom1--14||rhiztom2--11||rhiztom3--25:Type_counter=GTDB--78||capture--56:besthit_avg=72.41818181818184:besthit_max=86.6:besthit_min=58.1:besthit_std=11.694256554550032:besthit_sum=796.6000000000001:bitscore_avg=133.16363636363636:bitscore_max=154.0:bitscore_min=99.8:bitscore_std=16.1955100399631:bitscore_sum=1464.8:capture_class_counter=c__Actinomycetia--6||c__Alphaproteobacteria--35||c__Desulfovibrionia--1||c__Desulfuromonadia--1||c__Gammaproteobacteria--6||c__Leptospirae--1||c__Myxococcia--5||c__Syntrophomonadia--1:capture_domain_counter=d__Bacteria--56:capture_family_counter=f__Azospirillaceae--1||f__Beijerinckiaceae--2||f__Caulobacteraceae--1||f__Desulfovibrionaceae--1||f__Dongiaceae--5||f__Geobacteraceae--1||f__Geodermatophilaceae--2||f__Leptospiraceae--1||f__Methylopilaceae--8||f__Myxococcaceae--5||f__Pseudomonadaceae--5||f__Rhizobiaceae--1||f__Rhodocyclaceae--1||f__Rhodospirillaceae--1||f__Sphingomonadaceae--11||f__Streptosporangiaceae--4||f__Syntrophothermaceae--1||f__Xanthobacteraceae--5:capture_genus_counter=g__Allorhizobium--1||g__Azonexus--1||g__Azospirillum--1||g__Blastococcus--1||g__Bosea--1||g__Bradyrhizobium--3||g__Caulobacter--1||g__Cystobacter--4||g__Geodermatophilus--1||g__Geotalea--1||g__Hansschlegelia--8||g__Leptospira_A--1||g__Melittangium--1||g__Methylobacterium--1||g__Planomonospora_A--4||g__Pseudolabrys--2||g__Pseudomonas_E--5||g__Rhodospira--1||g__SYSU-D60009--5||g__Solidesulfovibrio--1||g__Sphingomonas--11||g__Syntrophothermus--1:capture_order_counter=o__Azospirillales--1||o__Burkholderiales--1||o__Caulobacterales--1||o__Desulfovibrionales--1||o__Dongiales--5||o__Geobacterales--1||o__Leptospirales--1||o__Mycobacteriales--2||o__Myxococcales--5||o__Pseudomonadales--5||o__Rhizobiales--16||o__Rhodospirillales--1||o__Sphingomonadales--11||o__Streptosporangiales--4||o__Syntrophomonadales--1:capture_phylum_counter=p__Actinobacteriota--6||p__Desulfobacterota--1||p__Desulfobacterota_I--1||p__Firmicutes_B--1||p__Myxococcota--5||p__Proteobacteria--41||p__Spirochaetota--1:capture_species_counter=s__Allorhizobium sp900156055--1||s__Azonexus sp002345845--1||s__Azospirillum oryzae_A--1||s__Blastococcus saxobsidens--1||s__Bosea sp011764485--1||s__Bradyrhizobium sp000239795--3||s__Caulobacter hibisci--1||s__Cystobacter fuscus--4||s__Geodermatophilus amargosae--1||s__Geotalea daltonii--1||s__Hansschlegelia sp902168115--7||s__Hansschlegelia zhihuaiae--1||s__Leptospira_A sp016919165--1||s__Melittangium primigenium--1||s__Methylobacterium symbioticum--1||s__Planomonospora_A sp015711605--4||s__Pseudolabrys sp018240595--1||s__Pseudolabrys sp903878085--1||s__Pseudomonas_E fuscovaginae_A--4||s__Pseudomonas_E sp000282415--1||s__Rhodospira goensis--1||s__SYSU-D60009 sp016794075--5||s__Solidesulfovibrio magneticus_A--1||s__Sphingomonas aurantiaca--7||s__Sphingomonas sp001421805--1||s__Sphingomonas sp004345855--1||s__Sphingomonas yabuuchiae_A--2||s__Syntrophothermus lipocalidus--1:evalue_avg=4.263827272838184e-28:evalue_max=4.69e-27:evalue_min=2.09e-48:evalue_std=1.4140818757311808e-27:evalue_sum=4.690210000122003e-27:gapopen_avg=0.2727272727272727:gapopen_max=2.0:gapopen_min=0.0:gapopen_std=0.6466697906828633:gapopen_sum=3.0:gtdb_class_counter=c__Campylobacteria--6||c__Gammaproteobacteria--12||c__Moorellia--1||c__Thermodesulfobacteria--18||c__Thermodesulfovibrionia--10||c__UBA4802--31:gtdb_domain_counter=d__Bacteria--78:gtdb_family_counter=f__DUOV01--1||f__JAADDX01--1||f__JAFGJZ01--1||f__JAGODF01--3||f__Methylomonadaceae--9||f__Nautiliaceae--5||f__RI-283--1||f__Rhodocyclaceae--2||f__Thermodesulfobacteriaceae--18||f__Thermodesulfovibrionaceae--10||f__UB4802--2||f__UBA5368--6||f__UBA5550--19:gtdb_genus_counter=g__Caminibacter--1||g__Cetia--1||g__DUOV01--1||g__Denitromonas--1||g__FW300-bin19--1||g__JAADDX01--1||g__JAAYBQ01--1||g__JAEUNL01--1||g__JAFGJZ01--1||g__JAGODF01--3||g__Lebetimonas--1||g__MVZN01--3||g__Methylomarinum--1||g__Methylomonas--8||g__Nautilia--2||g__RBG-16-49-21--2||g__RI-283--1||g__Thermodesulfobacterium--18||g__Thermodesulfovibrio--10||g__UBA4802--2||g__UBA5368--2||g__UBA5550--11||g__WRGT01--5:gtdb_order_counter=o__Burkholderiales--2||o__DULZ01--1||o__Methylococcales--9||o__Nautiliales--6||o__RI-283--1||o__Thermodesulfobacteriales--18||o__Thermodesulfovibrionales--10||o__UBA4802--31:gtdb_phylum_counter=p__Campylobacterota--6||p__Desulfobacterota--18||p__Firmicutes_B--1||p__Nitrospirota--10||p__Proteobacteria--12||p__Spirochaetota--31:gtdb_species_counter=s__Caminibacter mediatlanticus--1||s__Cetia pacifica--1||s__DUOV01 sp012838615--1||s__Denitromonas sp017309585--1||s__FW300-bin19 sp004297825--1||s__JAADDX01 sp013153685--1||s__JAAYBQ01 sp012730035--1||s__JAEUNL01 sp016791115--1||s__JAFGJZ01 sp016928815--1||s__JAGODF01 sp017998375--3||s__Lebetimonas natsushimae--1||s__MVZN01 sp002069125--1||s__MVZN01 sp017998475--1||s__MVZN01 sp018263175--1||s__Methylomarinum sp006844585--1||s__Methylomonas koyamae--1||s__Methylomonas koyamae_A--1||s__Methylomonas koyamae_B--1||s__Methylomonas lenta--1||s__Methylomonas methanica_B--1||s__Methylomonas sp002928965--2||s__Methylomonas sp018335995--1||s__Nautilia profundicola--1||s__Nautilia profundicola_A--1||s__RBG-16-49-21 sp017999915--2||s__RI-283 sp016124415--1||s__Thermodesulfobacterium commune--2||s__Thermodesulfobacterium geofontis--1||s__Thermodesulfobacterium geofontis_A--1||s__Thermodesulfobacterium geofontis_C--1||s__Thermodesulfobacterium geofontis_D--1||s__Thermodesulfobacterium hveragerdense--2||s__Thermodesulfobacterium hydrogeniphilum--1||s__Thermodesulfobacterium sp008630935--2||s__Thermodesulfobacterium sp013153525--3||s__Thermodesulfobacterium sp017656385--2||s__Thermodesulfobacterium thermophilum--2||s__Thermodesulfovibrio aggregans--1||s__Thermodesulfovibrio aggregans_A--1||s__Thermodesulfovibrio aggregans_B--1||s__Thermodesulfovibrio sp001707915--2||s__Thermodesulfovibrio sp002339325--1||s__Thermodesulfovibrio thiophilus--2||s__Thermodesulfovibrio yellowstonii--2||s__UBA4802 sp002328585--1||s__UBA4802 sp011332585--1||s__UBA5368 sp002407865--2||s__UBA5550 sp002069965--1||s__UBA5550 sp002418835--5||s__UBA5550 sp002425885--5||s__WRGT01 sp002839285--3||s__WRGT01 sp009787025--2:heptad_counter=MCP-24H--1||MCP-36H--1||MCP-38H--53||MCP-40H--40||MCP-44H--39:lbd_counter=:lca_tree=d__Bacteria:length_avg=116.0:length_max=148.0:length_min=82.0:length_std=20.861447696648476:length_sum=1276.0:mismatch_avg=32.45454545454545:mismatch_max=60.0:mismatch_min=11.0:mismatch_std=18.538412210130815:mismatch_sum=357.0:name=N741992:qcovhsp_avg=98.19090909090909:qcovhsp_max=100.0:qcovhsp_min=95.0:qcovhsp_std=1.6397893434551563:qcovhsp_sum=1080.1:qend_avg=116.27272727272727:qend_max=148.0:qend_min=83.0:qend_std=19.910253183176295:qend_sum=1279.0:qstart_avg=1.9090909090909092:qstart_max=4.0:qstart_min=1.0:qstart_std=1.044465935734187:qstart_sum=21.0:ref_name_counter=GB_GCA_016185205.1_protein.faa_JACPOA010000020.1_70@PF00015_full_PFAM.269.442--4||GB_GCA_903878085.1_protein.faa_CAIRGJ010000021.1_7@PF00015_full_PFAM.252.420--4||GB_GCA_903891395.1_protein.faa_CAITEM010000181.1_4@PF00015_full_PFAM.264.432--1||RS_GCF_001426945.1_protein.faa_NZ_LMFS01000001.1_2772@PF00015_full_PFAM.262.406--1||RS_GCF_005153485.1_protein.faa_NZ_CP039740.1_3367@PF00015_full_PFAM.261.425--1:scovhsp_avg=69.19090909090909:scovhsp_max=91.0:scovhsp_min=50.0:scovhsp_std=13.789086593785285:scovhsp_sum=761.1:send_avg=125.45454545454545:send_max=155.0:send_min=85.0:send_std=24.0514599821451:send_sum=1380.0:sstart_avg=11.272727272727273:sstart_max=39.0:sstart_min=2.0:sstart_std=11.593885535840942:sstart_sum=124.0],((6ccad23d-6c28-5a48-8cbf-9f833166f77e_3@MCPsignal.103.157:0[&&NHX:Sample=rhiztom1:Type=capture:capture_class=c__Alphaproteobacteria:capture_domain=d__Bacteria:capture_family=f__Xanthobacteraceae:capture_genus=g__Bradyrhizobium:capture_order=o__Rhizobiales:capture_phylum=p__Proteobacteria:capture_species=s__Bradyrhizobium sp000239795:heptad=MCP-38H],6beff5ab-e538-487c-b58f-bf9de7daf07a_2@MCPsignal.75.129:0[&&NHX:Sample=rhiztom3:Type=capture:capture_class=c__Alphaproteobacteria:capture_domain=d__Bacteria:capture_family=f__Xanthobacteraceae:capture_genus=g__Bradyrhizobium:capture_order=o__Rhizobiales:capture_phylum=p__Proteobacteria:capture_species=s__Bradyrhizobium sp000239795:heptad=MCP-38H]):5e-09[&&NHX:Sample_counter=rhiztom1--1||rhiztom3--1:Type_counter=capture--2:capture_class_counter=c__Alphaproteobacteria--2:capture_domain_counter=d__Bacteria--2:capture_family_counter=f__Xanthobacteraceae--2:capture_genus_counter=g__Bradyrhizobium--2:capture_order_counter=o__Rhizobiales--2:capture_phylum_counter=p__Proteobacteria--2:capture_species_counter=s__Bradyrhizobium sp000239795--2:gtdb_class_counter=:gtdb_domain_counter=:gtdb_family_counter=:gtdb_genus_counter=:gtdb_order_counter=:gtdb_phylum_counter=:gtdb_species_counter=:heptad_counter=MCP-38H--2:lbd_counter=:name=N741995:ref_name_counter=],(96acb65d-89fd-4a36-8f47-ddd03e0c0944_1@MCPsignal.52.107:5e-09[&&NHX:Sample=rhiztom1:Type=capture:capture_class=c__Alphaproteobacteria:capture_domain=d__Bacteria:capture_family=f__Xanthobacteraceae:capture_genus=g__Bradyrhizobium:capture_order=o__Rhizobiales:capture_phylum=p__Proteobacteria:capture_species=s__Bradyrhizobium sp000239795:heptad=MCP-38H],61f990bf-5ce6-481c-9d8f-d21b62c50425_4@MCPsignal.213.286:5e-09[&&NHX:Sample=rhiztom1:Type=capture:capture_class=c__Myxococcia:capture_domain=d__Bacteria:capture_family=f__Myxococcaceae:capture_genus=g__Cystobacter:capture_order=o__Myxococcales:capture_phylum=p__Myxococcota:capture_species=s__Cystobacter fuscus:heptad=MCP-38H])0:5e-09[&&NHX:Sample_counter=rhiztom1--2:Type_counter=capture--2:capture_class_counter=c__Alphaproteobacteria--1||c__Myxococcia--1:capture_domain_counter=d__Bacteria--2:capture_family_counter=f__Myxococcaceae--1||f__Xanthobacteraceae--1:capture_genus_counter=g__Bradyrhizobium--1||g__Cystobacter--1:capture_order_counter=o__Myxococcales--1||o__Rhizobiales--1:capture_phylum_counter=p__Myxococcota--1||p__Proteobacteria--1:capture_species_counter=s__Bradyrhizobium sp000239795--1||s__Cystobacter fuscus--1:gtdb_class_counter=:gtdb_domain_counter=:gtdb_family_counter=:gtdb_genus_counter=:gtdb_order_counter=:gtdb_phylum_counter=:gtdb_species_counter=:heptad_counter=MCP-38H--2:lbd_counter=:name=N741998:ref_name_counter=])0.778:0.0291413[&&NHX:Sample_counter=rhiztom1--3||rhiztom3--1:Type_counter=capture--4:capture_class_counter=c__Alphaproteobacteria--3||c__Myxococcia--1:capture_domain_counter=d__Bacteria--4:capture_family_counter=f__Myxococcaceae--1||f__Xanthobacteraceae--3:capture_genus_counter=g__Bradyrhizobium--3||g__Cystobacter--1:capture_order_counter=o__Myxococcales--1||o__Rhizobiales--3:capture_phylum_counter=p__Myxococcota--1||p__Proteobacteria--3:capture_species_counter=s__Bradyrhizobium sp000239795--3||s__Cystobacter fuscus--1:gtdb_class_counter=:gtdb_domain_counter=:gtdb_family_counter=:gtdb_genus_counter=:gtdb_order_counter=:gtdb_phylum_counter=:gtdb_species_counter=:heptad_counter=MCP-38H--4:lbd_counter=:name=N741999:ref_name_counter=])0.989:0.111714[&&NHX:Sample_counter=rhizpot1--1||rhizpot3--5||rhiztom1--17||rhiztom2--11||rhiztom3--26:Type_counter=GTDB--78||capture--60:besthit_avg=72.41818181818184:besthit_max=86.6:besthit_min=58.1:besthit_std=11.694256554550032:besthit_sum=796.6000000000001:bitscore_avg=133.16363636363636:bitscore_max=154.0:bitscore_min=99.8:bitscore_std=16.1955100399631:bitscore_sum=1464.8:capture_class_counter=c__Actinomycetia--6||c__Alphaproteobacteria--38||c__Desulfovibrionia--1||c__Desulfuromonadia--1||c__Gammaproteobacteria--6||c__Leptospirae--1||c__Myxococcia--6||c__Syntrophomonadia--1:capture_domain_counter=d__Bacteria--60:capture_family_counter=f__Azospirillaceae--1||f__Beijerinckiaceae--2||f__Caulobacteraceae--1||f__Desulfovibrionaceae--1||f__Dongiaceae--5||f__Geobacteraceae--1||f__Geodermatophilaceae--2||f__Leptospiraceae--1||f__Methylopilaceae--8||f__Myxococcaceae--6||f__Pseudomonadaceae--5||f__Rhizobiaceae--1||f__Rhodocyclaceae--1||f__Rhodospirillaceae--1||f__Sphingomonadaceae--11||f__Streptosporangiaceae--4||f__Syntrophothermaceae--1||f__Xanthobacteraceae--8:capture_genus_counter=g__Allorhizobium--1||g__Azonexus--1||g__Azospirillum--1||g__Blastococcus--1||g__Bosea--1||g__Bradyrhizobium--6||g__Caulobacter--1||g__Cystobacter--5||g__Geodermatophilus--1||g__Geotalea--1||g__Hansschlegelia--8||g__Leptospira_A--1||g__Melittangium--1||g__Methylobacterium--1||g__Planomonospora_A--4||g__Pseudolabrys--2||g__Pseudomonas_E--5||g__Rhodospira--1||g__SYSU-D60009--5||g__Solidesulfovibrio--1||g__Sphingomonas--11||g__Syntrophothermus--1:capture_order_counter=o__Azospirillales--1||o__Burkholderiales--1||o__Caulobacterales--1||o__Desulfovibrionales--1||o__Dongiales--5||o__Geobacterales--1||o__Leptospirales--1||o__Mycobacteriales--2||o__Myxococcales--6||o__Pseudomonadales--5||o__Rhizobiales--19||o__Rhodospirillales--1||o__Sphingomonadales--11||o__Streptosporangiales--4||o__Syntrophomonadales--1:capture_phylum_counter=p__Actinobacteriota--6||p__Desulfobacterota--1||p__Desulfobacterota_I--1||p__Firmicutes_B--1||p__Myxococcota--6||p__Proteobacteria--44||p__Spirochaetota--1:capture_species_counter=s__Allorhizobium sp900156055--1||s__Azonexus sp002345845--1||s__Azospirillum oryzae_A--1||s__Blastococcus saxobsidens--1||s__Bosea sp011764485--1||s__Bradyrhizobium sp000239795--6||s__Caulobacter hibisci--1||s__Cystobacter fuscus--5||s__Geodermatophilus amargosae--1||s__Geotalea daltonii--1||s__Hansschlegelia sp902168115--7||s__Hansschlegelia zhihuaiae--1||s__Leptospira_A sp016919165--1||s__Melittangium primigenium--1||s__Methylobacterium symbioticum--1||s__Planomonospora_A sp015711605--4||s__Pseudolabrys sp018240595--1||s__Pseudolabrys sp903878085--1||s__Pseudomonas_E fuscovaginae_A--4||s__Pseudomonas_E sp000282415--1||s__Rhodospira goensis--1||s__SYSU-D60009 sp016794075--5||s__Solidesulfovibrio magneticus_A--1||s__Sphingomonas aurantiaca--7||s__Sphingomonas sp001421805--1||s__Sphingomonas sp004345855--1||s__Sphingomonas yabuuchiae_A--2||s__Syntrophothermus lipocalidus--1:evalue_avg=4.263827272838184e-28:evalue_max=4.69e-27:evalue_min=2.09e-48:evalue_std=1.4140818757311808e-27:evalue_sum=4.690210000122003e-27:gapopen_avg=0.2727272727272727:gapopen_max=2.0:gapopen_min=0.0:gapopen_std=0.6466697906828633:gapopen_sum=3.0:gtdb_class_counter=c__Campylobacteria--6||c__Gammaproteobacteria--12||c__Moorellia--1||c__Thermodesulfobacteria--18||c__Thermodesulfovibrionia--10||c__UBA4802--31:gtdb_domain_counter=d__Bacteria--78:gtdb_family_counter=f__DUOV01--1||f__JAADDX01--1||f__JAFGJZ01--1||f__JAGODF01--3||f__Methylomonadaceae--9||f__Nautiliaceae--5||f__RI-283--1||f__Rhodocyclaceae--2||f__Thermodesulfobacteriaceae--18||f__Thermodesulfovibrionaceae--10||f__UB4802--2||f__UBA5368--6||f__UBA5550--19:gtdb_genus_counter=g__Caminibacter--1||g__Cetia--1||g__DUOV01--1||g__Denitromonas--1||g__FW300-bin19--1||g__JAADDX01--1||g__JAAYBQ01--1||g__JAEUNL01--1||g__JAFGJZ01--1||g__JAGODF01--3||g__Lebetimonas--1||g__MVZN01--3||g__Methylomarinum--1||g__Methylomonas--8||g__Nautilia--2||g__RBG-16-49-21--2||g__RI-283--1||g__Thermodesulfobacterium--18||g__Thermodesulfovibrio--10||g__UBA4802--2||g__UBA5368--2||g__UBA5550--11||g__WRGT01--5:gtdb_order_counter=o__Burkholderiales--2||o__DULZ01--1||o__Methylococcales--9||o__Nautiliales--6||o__RI-283--1||o__Thermodesulfobacteriales--18||o__Thermodesulfovibrionales--10||o__UBA4802--31:gtdb_phylum_counter=p__Campylobacterota--6||p__Desulfobacterota--18||p__Firmicutes_B--1||p__Nitrospirota--10||p__Proteobacteria--12||p__Spirochaetota--31:gtdb_species_counter=s__Caminibacter mediatlanticus--1||s__Cetia pacifica--1||s__DUOV01 sp012838615--1||s__Denitromonas sp017309585--1||s__FW300-bin19 sp004297825--1||s__JAADDX01 sp013153685--1||s__JAAYBQ01 sp012730035--1||s__JAEUNL01 sp016791115--1||s__JAFGJZ01 sp016928815--1||s__JAGODF01 sp017998375--3||s__Lebetimonas natsushimae--1||s__MVZN01 sp002069125--1||s__MVZN01 sp017998475--1||s__MVZN01 sp018263175--1||s__Methylomarinum sp006844585--1||s__Methylomonas koyamae--1||s__Methylomonas koyamae_A--1||s__Methylomonas koyamae_B--1||s__Methylomonas lenta--1||s__Methylomonas methanica_B--1||s__Methylomonas sp002928965--2||s__Methylomonas sp018335995--1||s__Nautilia profundicola--1||s__Nautilia profundicola_A--1||s__RBG-16-49-21 sp017999915--2||s__RI-283 sp016124415--1||s__Thermodesulfobacterium commune--2||s__Thermodesulfobacterium geofontis--1||s__Thermodesulfobacterium geofontis_A--1||s__Thermodesulfobacterium geofontis_C--1||s__Thermodesulfobacterium geofontis_D--1||s__Thermodesulfobacterium hveragerdense--2||s__Thermodesulfobacterium hydrogeniphilum--1||s__Thermodesulfobacterium sp008630935--2||s__Thermodesulfobacterium sp013153525--3||s__Thermodesulfobacterium sp017656385--2||s__Thermodesulfobacterium thermophilum--2||s__Thermodesulfovibrio aggregans--1||s__Thermodesulfovibrio aggregans_A--1||s__Thermodesulfovibrio aggregans_B--1||s__Thermodesulfovibrio sp001707915--2||s__Thermodesulfovibrio sp002339325--1||s__Thermodesulfovibrio thiophilus--2||s__Thermodesulfovibrio yellowstonii--2||s__UBA4802 sp002328585--1||s__UBA4802 sp011332585--1||s__UBA5368 sp002407865--2||s__UBA5550 sp002069965--1||s__UBA5550 sp002418835--5||s__UBA5550 sp002425885--5||s__WRGT01 sp002839285--3||s__WRGT01 sp009787025--2:heptad_counter=MCP-24H--1||MCP-36H--1||MCP-38H--57||MCP-40H--40||MCP-44H--39:lbd_counter=:lca_tree=d__Bacteria:length_avg=116.0:length_max=148.0:length_min=82.0:length_std=20.861447696648476:length_sum=1276.0:mismatch_avg=32.45454545454545:mismatch_max=60.0:mismatch_min=11.0:mismatch_std=18.538412210130815:mismatch_sum=357.0:name=N742000:qcovhsp_avg=98.19090909090909:qcovhsp_max=100.0:qcovhsp_min=95.0:qcovhsp_std=1.6397893434551563:qcovhsp_sum=1080.1:qend_avg=116.27272727272727:qend_max=148.0:qend_min=83.0:qend_std=19.910253183176295:qend_sum=1279.0:qstart_avg=1.9090909090909092:qstart_max=4.0:qstart_min=1.0:qstart_std=1.044465935734187:qstart_sum=21.0:ref_name_counter=GB_GCA_016185205.1_protein.faa_JACPOA010000020.1_70@PF00015_full_PFAM.269.442--4||GB_GCA_903878085.1_protein.faa_CAIRGJ010000021.1_7@PF00015_full_PFAM.252.420--4||GB_GCA_903891395.1_protein.faa_CAITEM010000181.1_4@PF00015_full_PFAM.264.432--1||RS_GCF_001426945.1_protein.faa_NZ_LMFS01000001.1_2772@PF00015_full_PFAM.262.406--1||RS_GCF_005153485.1_protein.faa_NZ_CP039740.1_3367@PF00015_full_PFAM.261.425--1:scovhsp_avg=69.19090909090909:scovhsp_max=91.0:scovhsp_min=50.0:scovhsp_std=13.789086593785285:scovhsp_sum=761.1:send_avg=125.45454545454545:send_max=155.0:send_min=85.0:send_std=24.0514599821451:send_sum=1380.0:sstart_avg=11.272727272727273:sstart_max=39.0:sstart_min=2.0:sstart_std=11.593885535840942:sstart_sum=124.0],10bde9a3-834d-4817-bf8b-aa5e13c59e95_4@MCPsignal.158.208:5e-09[&&NHX:Sample=rhiztom3:Type=capture:capture_class=c__Alphaproteobacteria:capture_domain=d__Bacteria:capture_family=f__Xanthobacteraceae:capture_genus=g__Bradyrhizobium:capture_order=o__Rhizobiales:capture_phylum=p__Proteobacteria:capture_species=s__Bradyrhizobium sp000239795:heptad=MCP-38H])0:5e-09[&&NHX:Sample_counter=rhizpot1--1||rhizpot3--5||rhiztom1--17||rhiztom2--11||rhiztom3--27:Type_counter=GTDB--78||capture--61:besthit_avg=72.41818181818184:besthit_max=86.6:besthit_min=58.1:besthit_std=11.694256554550032:besthit_sum=796.6000000000001:bitscore_avg=133.16363636363636:bitscore_max=154.0:bitscore_min=99.8:bitscore_std=16.1955100399631:bitscore_sum=1464.8:capture_class_counter=c__Actinomycetia--6||c__Alphaproteobacteria--39||c__Desulfovibrionia--1||c__Desulfuromonadia--1||c__Gammaproteobacteria--6||c__Leptospirae--1||c__Myxococcia--6||c__Syntrophomonadia--1:capture_domain_counter=d__Bacteria--61:capture_family_counter=f__Azospirillaceae--1||f__Beijerinckiaceae--2||f__Caulobacteraceae--1||f__Desulfovibrionaceae--1||f__Dongiaceae--5||f__Geobacteraceae--1||f__Geodermatophilaceae--2||f__Leptospiraceae--1||f__Methylopilaceae--8||f__Myxococcaceae--6||f__Pseudomonadaceae--5||f__Rhizobiaceae--1||f__Rhodocyclaceae--1||f__Rhodospirillaceae--1||f__Sphingomonadaceae--11||f__Streptosporangiaceae--4||f__Syntrophothermaceae--1||f__Xanthobacteraceae--9:capture_genus_counter=g__Allorhizobium--1||g__Azonexus--1||g__Azospirillum--1||g__Blastococcus--1||g__Bosea--1||g__Bradyrhizobium--7||g__Caulobacter--1||g__Cystobacter--5||g__Geodermatophilus--1||g__Geotalea--1||g__Hansschlegelia--8||g__Leptospira_A--1||g__Melittangium--1||g__Methylobacterium--1||g__Planomonospora_A--4||g__Pseudolabrys--2||g__Pseudomonas_E--5||g__Rhodospira--1||g__SYSU-D60009--5||g__Solidesulfovibrio--1||g__Sphingomonas--11||g__Syntrophothermus--1:capture_order_counter=o__Azospirillales--1||o__Burkholderiales--1||o__Caulobacterales--1||o__Desulfovibrionales--1||o__Dongiales--5||o__Geobacterales--1||o__Leptospirales--1||o__Mycobacteriales--2||o__Myxococcales--6||o__Pseudomonadales--5||o__Rhizobiales--20||o__Rhodospirillales--1||o__Sphingomonadales--11||o__Streptosporangiales--4||o__Syntrophomonadales--1:capture_phylum_counter=p__Actinobacteriota--6||p__Desulfobacterota--1||p__Desulfobacterota_I--1||p__Firmicutes_B--1||p__Myxococcota--6||p__Proteobacteria--45||p__Spirochaetota--1:capture_species_counter=s__Allorhizobium sp900156055--1||s__Azonexus sp002345845--1||s__Azospirillum oryzae_A--1||s__Blastococcus saxobsidens--1||s__Bosea sp011764485--1||s__Bradyrhizobium sp000239795--7||s__Caulobacter hibisci--1||s__Cystobacter fuscus--5||s__Geodermatophilus amargosae--1||s__Geotalea daltonii--1||s__Hansschlegelia sp902168115--7||s__Hansschlegelia zhihuaiae--1||s__Leptospira_A sp016919165--1||s__Melittangium primigenium--1||s__Methylobacterium symbioticum--1||s__Planomonospora_A sp015711605--4||s__Pseudolabrys sp018240595--1||s__Pseudolabrys sp903878085--1||s__Pseudomonas_E fuscovaginae_A--4||s__Pseudomonas_E sp000282415--1||s__Rhodospira goensis--1||s__SYSU-D60009 sp016794075--5||s__Solidesulfovibrio magneticus_A--1||s__Sphingomonas aurantiaca--7||s__Sphingomonas sp001421805--1||s__Sphingomonas sp004345855--1||s__Sphingomonas yabuuchiae_A--2||s__Syntrophothermus lipocalidus--1:evalue_avg=4.263827272838184e-28:evalue_max=4.69e-27:evalue_min=2.09e-48:evalue_std=1.4140818757311808e-27:evalue_sum=4.690210000122003e-27:gapopen_avg=0.2727272727272727:gapopen_max=2.0:gapopen_min=0.0:gapopen_std=0.6466697906828633:gapopen_sum=3.0:gtdb_class_counter=c__Campylobacteria--6||c__Gammaproteobacteria--12||c__Moorellia--1||c__Thermodesulfobacteria--18||c__Thermodesulfovibrionia--10||c__UBA4802--31:gtdb_domain_counter=d__Bacteria--78:gtdb_family_counter=f__DUOV01--1||f__JAADDX01--1||f__JAFGJZ01--1||f__JAGODF01--3||f__Methylomonadaceae--9||f__Nautiliaceae--5||f__RI-283--1||f__Rhodocyclaceae--2||f__Thermodesulfobacteriaceae--18||f__Thermodesulfovibrionaceae--10||f__UB4802--2||f__UBA5368--6||f__UBA5550--19:gtdb_genus_counter=g__Caminibacter--1||g__Cetia--1||g__DUOV01--1||g__Denitromonas--1||g__FW300-bin19--1||g__JAADDX01--1||g__JAAYBQ01--1||g__JAEUNL01--1||g__JAFGJZ01--1||g__JAGODF01--3||g__Lebetimonas--1||g__MVZN01--3||g__Methylomarinum--1||g__Methylomonas--8||g__Nautilia--2||g__RBG-16-49-21--2||g__RI-283--1||g__Thermodesulfobacterium--18||g__Thermodesulfovibrio--10||g__UBA4802--2||g__UBA5368--2||g__UBA5550--11||g__WRGT01--5:gtdb_order_counter=o__Burkholderiales--2||o__DULZ01--1||o__Methylococcales--9||o__Nautiliales--6||o__RI-283--1||o__Thermodesulfobacteriales--18||o__Thermodesulfovibrionales--10||o__UBA4802--31:gtdb_phylum_counter=p__Campylobacterota--6||p__Desulfobacterota--18||p__Firmicutes_B--1||p__Nitrospirota--10||p__Proteobacteria--12||p__Spirochaetota--31:gtdb_species_counter=s__Caminibacter mediatlanticus--1||s__Cetia pacifica--1||s__DUOV01 sp012838615--1||s__Denitromonas sp017309585--1||s__FW300-bin19 sp004297825--1||s__JAADDX01 sp013153685--1||s__JAAYBQ01 sp012730035--1||s__JAEUNL01 sp016791115--1||s__JAFGJZ01 sp016928815--1||s__JAGODF01 sp017998375--3||s__Lebetimonas natsushimae--1||s__MVZN01 sp002069125--1||s__MVZN01 sp017998475--1||s__MVZN01 sp018263175--1||s__Methylomarinum sp006844585--1||s__Methylomonas koyamae--1||s__Methylomonas koyamae_A--1||s__Methylomonas koyamae_B--1||s__Methylomonas lenta--1||s__Methylomonas methanica_B--1||s__Methylomonas sp002928965--2||s__Methylomonas sp018335995--1||s__Nautilia profundicola--1||s__Nautilia profundicola_A--1||s__RBG-16-49-21 sp017999915--2||s__RI-283 sp016124415--1||s__Thermodesulfobacterium commune--2||s__Thermodesulfobacterium geofontis--1||s__Thermodesulfobacterium geofontis_A--1||s__Thermodesulfobacterium geofontis_C--1||s__Thermodesulfobacterium geofontis_D--1||s__Thermodesulfobacterium hveragerdense--2||s__Thermodesulfobacterium hydrogeniphilum--1||s__Thermodesulfobacterium sp008630935--2||s__Thermodesulfobacterium sp013153525--3||s__Thermodesulfobacterium sp017656385--2||s__Thermodesulfobacterium thermophilum--2||s__Thermodesulfovibrio aggregans--1||s__Thermodesulfovibrio aggregans_A--1||s__Thermodesulfovibrio aggregans_B--1||s__Thermodesulfovibrio sp001707915--2||s__Thermodesulfovibrio sp002339325--1||s__Thermodesulfovibrio thiophilus--2||s__Thermodesulfovibrio yellowstonii--2||s__UBA4802 sp002328585--1||s__UBA4802 sp011332585--1||s__UBA5368 sp002407865--2||s__UBA5550 sp002069965--1||s__UBA5550 sp002418835--5||s__UBA5550 sp002425885--5||s__WRGT01 sp002839285--3||s__WRGT01 sp009787025--2:heptad_counter=MCP-24H--1||MCP-36H--1||MCP-38H--58||MCP-40H--40||MCP-44H--39:lbd_counter=:lca_tree=d__Bacteria:length_avg=116.0:length_max=148.0:length_min=82.0:length_std=20.861447696648476:length_sum=1276.0:mismatch_avg=32.45454545454545:mismatch_max=60.0:mismatch_min=11.0:mismatch_std=18.538412210130815:mismatch_sum=357.0:name=N742002:qcovhsp_avg=98.19090909090909:qcovhsp_max=100.0:qcovhsp_min=95.0:qcovhsp_std=1.6397893434551563:qcovhsp_sum=1080.1:qend_avg=116.27272727272727:qend_max=148.0:qend_min=83.0:qend_std=19.910253183176295:qend_sum=1279.0:qstart_avg=1.9090909090909092:qstart_max=4.0:qstart_min=1.0:qstart_std=1.044465935734187:qstart_sum=21.0:ref_name_counter=GB_GCA_016185205.1_protein.faa_JACPOA010000020.1_70@PF00015_full_PFAM.269.442--4||GB_GCA_903878085.1_protein.faa_CAIRGJ010000021.1_7@PF00015_full_PFAM.252.420--4||GB_GCA_903891395.1_protein.faa_CAITEM010000181.1_4@PF00015_full_PFAM.264.432--1||RS_GCF_001426945.1_protein.faa_NZ_LMFS01000001.1_2772@PF00015_full_PFAM.262.406--1||RS_GCF_005153485.1_protein.faa_NZ_CP039740.1_3367@PF00015_full_PFAM.261.425--1:scovhsp_avg=69.19090909090909:scovhsp_max=91.0:scovhsp_min=50.0:scovhsp_std=13.789086593785285:scovhsp_sum=761.1:send_avg=125.45454545454545:send_max=155.0:send_min=85.0:send_std=24.0514599821451:send_sum=1380.0:sstart_avg=11.272727272727273:sstart_max=39.0:sstart_min=2.0:sstart_std=11.593885535840942:sstart_sum=124.0],(((16806028-9b21-46b5-8cc4-43437a7bd33e_6@MCPsignal.58.117:5e-09[&&NHX:Sample=rhiztom1:Type=capture:capture_class=c__Spirochaetia:capture_domain=d__Bacteria:capture_family=f__UBA12059:capture_genus=g__JAFGNN01:capture_order=o__Treponematales:capture_phylum=p__Spirochaetota:capture_species=s__JAFGNN01 sp018262985:heptad=MCP-38H],(0cdb87b2-6891-4ea6-87c2-f58d98127b1f_5@MCPsignal.695.792:5e-09[&&NHX:Sample=rhiztom1:Type=capture:besthit=91.8:bitscore=149.0:capture_class=c__Spirochaetia:capture_domain=d__Bacteria:capture_family=f__UBA12059:capture_genus=g__JAFGNN01:capture_order=o__Treponematales:capture_phylum=p__Spirochaetota:capture_species=s__JAFGNN01 sp018262985:evalue=3.82e-47:gapopen=0.0:heptad=MCP-38H:length=97.0:mismatch=8.0:qcovhsp=100.0:qend=97.0:qstart=1.0:ref_name=RS_GCF_003367395.1_protein.faa_NZ_CP031417.1_4877@PF00015_full_PFAM.262.432:scovhsp=57.1:send=103.0:sstart=7.0],7f822c54-a3bc-49df-ac2c-668cf1586a9f_3@MCPsignal.87.186:6e-09[&&NHX:Sample=rhiztom2:Type=capture:besthit=91.9:bitscore=155.0:capture_class=c__Spirochaetia:capture_domain=d__Bacteria:capture_family=f__UBA12059:capture_genus=g__JAFGNN01:capture_order=o__Treponematales:capture_phylum=p__Spirochaetota:capture_species=s__JAFGNN01 sp018262985:evalue=3.09e-49:gapopen=0.0:heptad=MCP-38H:length=99.0:mismatch=8.0:qcovhsp=100.0:qend=99.0:qstart=1.0:ref_name=RS_GCF_003367395.1_protein.faa_NZ_CP031417.1_4877@PF00015_full_PFAM.262.432:scovhsp=58.2:send=104.0:sstart=6.0])0.931:5e-09[&&NHX:Sample_counter=rhiztom1--1||rhiztom2--1:Type_counter=capture--2:besthit_avg=91.85:besthit_max=91.9:besthit_min=91.8:besthit_std=0.07071067811866079:besthit_sum=183.7:bitscore_avg=152.0:bitscore_max=155.0:bitscore_min=149.0:bitscore_std=4.242640687119285:bitscore_sum=304.0:capture_class_counter=c__Spirochaetia--2:capture_domain_counter=d__Bacteria--2:capture_family_counter=f__UBA12059--2:capture_genus_counter=g__JAFGNN01--2:capture_order_counter=o__Treponematales--2:capture_phylum_counter=p__Spirochaetota--2:capture_species_counter=s__JAFGNN01 sp018262985--2:evalue_avg=1.9254500000000001e-47:evalue_max=3.82e-47:evalue_min=3.09e-49:evalue_std=2.6792983045939476e-47:evalue_sum=3.8509000000000003e-47:gapopen_avg=0.0:gapopen_max=0.0:gapopen_min=0.0:gapopen_std=0.0:gapopen_sum=0.0:gtdb_class_counter=:gtdb_domain_counter=:gtdb_family_counter=:gtdb_genus_counter=:gtdb_order_counter=:gtdb_phylum_counter=:gtdb_species_counter=:heptad_counter=MCP-38H--2:lbd_counter=:length_avg=98.0:length_max=99.0:length_min=97.0:length_std=1.4142135623730951:length_sum=196.0:mismatch_avg=8.0:mismatch_max=8.0:mismatch_min=8.0:mismatch_std=0.0:mismatch_sum=16.0:name=N742006:qcovhsp_avg=100.0:qcovhsp_max=100.0:qcovhsp_min=100.0:qcovhsp_std=0.0:qcovhsp_sum=200.0:qend_avg=98.0:qend_max=99.0:qend_min=97.0:qend_std=1.4142135623730951:qend_sum=196.0:qstart_avg=1.0:qstart_max=1.0:qstart_min=1.0:qstart_std=0.0:qstart_sum=2.0:ref_name_counter=RS_GCF_003367395.1_protein.faa_NZ_CP031417.1_4877@PF00015_full_PFAM.262.432--2:scovhsp_avg=57.650000000000006:scovhsp_max=58.2:scovhsp_min=57.1:scovhsp_std=0.7778174593052033:scovhsp_sum=115.30000000000001:send_avg=103.5:send_max=104.0:send_min=103.0:send_std=0.7071067811865476:send_sum=207.0:sstart_avg=6.5:sstart_max=7.0:sstart_min=6.0:sstart_std=0.7071067811865476:sstart_sum=13.0])0:5e-09[&&NHX:Sample_counter=rhiztom1--2||rhiztom2--1:Type_counter=capture--3:besthit_avg=91.85:besthit_max=91.9:besthit_min=91.8:besthit_std=0.07071067811866079:besthit_sum=183.7:bitscore_avg=152.0:bitscore_max=155.0:bitscore_min=149.0:bitscore_std=4.242640687119285:bitscore_sum=304.0:capture_class_counter=c__Spirochaetia--3:capture_domain_counter=d__Bacteria--3:capture_family_counter=f__UBA12059--3:capture_genus_counter=g__JAFGNN01--3:capture_order_counter=o__Treponematales--3:capture_phylum_counter=p__Spirochaetota--3:capture_species_counter=s__JAFGNN01 sp018262985--3:evalue_avg=1.9254500000000001e-47:evalue_max=3.82e-47:evalue_min=3.09e-49:evalue_std=2.6792983045939476e-47:evalue_sum=3.8509000000000003e-47:gapopen_avg=0.0:gapopen_max=0.0:gapopen_min=0.0:gapopen_std=0.0:gapopen_sum=0.0:gtdb_class_counter=:gtdb_domain_counter=:gtdb_family_counter=:gtdb_genus_counter=:gtdb_order_counter=:gtdb_phylum_counter=:gtdb_species_counter=:heptad_counter=MCP-38H--3:lbd_counter=:length_avg=98.0:length_max=99.0:length_min=97.0:length_std=1.4142135623730951:length_sum=196.0:mismatch_avg=8.0:mismatch_max=8.0:mismatch_min=8.0:mismatch_std=0.0:mismatch_sum=16.0:name=N742007:qcovhsp_avg=100.0:qcovhsp_max=100.0:qcovhsp_min=100.0:qcovhsp_std=0.0:qcovhsp_sum=200.0:qend_avg=98.0:qend_max=99.0:qend_min=97.0:qend_std=1.4142135623730951:qend_sum=196.0:qstart_avg=1.0:qstart_max=1.0:qstart_min=1.0:qstart_std=0.0:qstart_sum=2.0:ref_name_counter=RS_GCF_003367395.1_protein.faa_NZ_CP031417.1_4877@PF00015_full_PFAM.262.432--2:scovhsp_avg=57.650000000000006:scovhsp_max=58.2:scovhsp_min=57.1:scovhsp_std=0.7778174593052033:scovhsp_sum=115.30000000000001:send_avg=103.5:send_max=104.0:send_min=103.0:send_std=0.7071067811865476:send_sum=207.0:sstart_avg=6.5:sstart_max=7.0:sstart_min=6.0:sstart_std=0.7071067811865476:sstart_sum=13.0],25c809ac-7be2-48e2-82db-38fca9750a21_3@MCPsignal.90.149:0.0188417[&&NHX:Sample=rhiztom1:Type=capture:capture_class=c__Spirochaetia:capture_domain=d__Bacteria:capture_family=f__UBA12059:capture_genus=g__JAFGNN01:capture_order=o__Treponematales:capture_phylum=p__Spirochaetota:capture_species=s__JAFGNN01 sp018262985:heptad=MCP-38H])0.835:0.0306252[&&NHX:Sample_counter=rhiztom1--3||rhiztom2--1:Type_counter=capture--4:besthit_avg=91.85:besthit_max=91.9:besthit_min=91.8:besthit_std=0.07071067811866079:besthit_sum=183.7:bitscore_avg=152.0:bitscore_max=155.0:bitscore_min=149.0:bitscore_std=4.242640687119285:bitscore_sum=304.0:capture_class_counter=c__Spirochaetia--4:capture_domain_counter=d__Bacteria--4:capture_family_counter=f__UBA12059--4:capture_genus_counter=g__JAFGNN01--4:capture_order_counter=o__Treponematales--4:capture_phylum_counter=p__Spirochaetota--4:capture_species_counter=s__JAFGNN01 sp018262985--4:evalue_avg=1.9254500000000001e-47:evalue_max=3.82e-47:evalue_min=3.09e-49:evalue_std=2.6792983045939476e-47:evalue_sum=3.8509000000000003e-47:gapopen_avg=0.0:gapopen_max=0.0:gapopen_min=0.0:gapopen_std=0.0:gapopen_sum=0.0:gtdb_class_counter=:gtdb_domain_counter=:gtdb_family_counter=:gtdb_genus_counter=:gtdb_order_counter=:gtdb_phylum_counter=:gtdb_species_counter=:heptad_counter=MCP-38H--4:lbd_counter=:length_avg=98.0:length_max=99.0:length_min=97.0:length_std=1.4142135623730951:length_sum=196.0:mismatch_avg=8.0:mismatch_max=8.0:mismatch_min=8.0:mismatch_std=0.0:mismatch_sum=16.0:name=N742009:qcovhsp_avg=100.0:qcovhsp_max=100.0:qcovhsp_min=100.0:qcovhsp_std=0.0:qcovhsp_sum=200.0:qend_avg=98.0:qend_max=99.0:qend_min=97.0:qend_std=1.4142135623730951:qend_sum=196.0:qstart_avg=1.0:qstart_max=1.0:qstart_min=1.0:qstart_std=0.0:qstart_sum=2.0:ref_name_counter=RS_GCF_003367395.1_protein.faa_NZ_CP031417.1_4877@PF00015_full_PFAM.262.432--2:scovhsp_avg=57.650000000000006:scovhsp_max=58.2:scovhsp_min=57.1:scovhsp_std=0.7778174593052033:scovhsp_sum=115.30000000000001:send_avg=103.5:send_max=104.0:send_min=103.0:send_std=0.7071067811865476:send_sum=207.0:sstart_avg=6.5:sstart_max=7.0:sstart_min=6.0:sstart_std=0.7071067811865476:sstart_sum=13.0],(fc7df52d-f2fd-47a9-9e23-f78c88f80668_1@MCPsignal.399.547:5e-09[&&NHX:Sample=rhizpot3:Type=capture:besthit=71.7:bitscore=179.0:capture_class=c__Gammaproteobacteria:capture_domain=d__Bacteria:capture_family=f__Pseudomonadaceae:capture_genus=g__Pseudomonas_E:capture_order=o__Pseudomonadales:capture_phylum=p__Proteobacteria:capture_species=s__Pseudomonas_E yamanorum_A:evalue=4.17e-58:gapopen=0.0:heptad=MCP-38H:length=145.0:mismatch=41.0:qcovhsp=98.0:qend=146.0:qstart=2.0:ref_name=GB_GCA_016210825.1_protein.faa_JACQTM010000366.1_3@PF00015_full_PFAM.464.635:scovhsp=84.8:send=156.0:sstart=12.0],3dfe7306-bd4e-47a1-8a60-987534aba66e_5@MCPsignal.407.547:0.0115276[&&NHX:Sample=rhizpot3:Type=capture:besthit=75.0:bitscore=172.0:capture_class=c__Gammaproteobacteria:capture_domain=d__Bacteria:capture_family=f__Pseudomonadaceae:capture_genus=g__Pseudomonas_E:capture_order=o__Pseudomonadales:capture_phylum=p__Proteobacteria:capture_species=s__Pseudomonas_E yamanorum_A:evalue=3.56e-55:gapopen=0.0:heptad=MCP-38H:length=136.0:mismatch=34.0:qcovhsp=97.1:qend=140.0:qstart=5.0:ref_name=GB_GCA_001899285.1_protein.faa_MKWA01000008.1_191@PF00015_full_PFAM.249.422:scovhsp=78.6:send=157.0:sstart=22.0])0.999:0.208132[&&NHX:Sample_counter=rhizpot3--2:Type_counter=capture--2:besthit_avg=73.35:besthit_max=75.0:besthit_min=71.7:besthit_std=2.333452377915605:besthit_sum=146.7:bitscore_avg=175.5:bitscore_max=179.0:bitscore_min=172.0:bitscore_std=4.949747468305833:bitscore_sum=351.0:capture_class_counter=c__Gammaproteobacteria--2:capture_domain_counter=d__Bacteria--2:capture_family_counter=f__Pseudomonadaceae--2:capture_genus_counter=g__Pseudomonas_E--2:capture_order_counter=o__Pseudomonadales--2:capture_phylum_counter=p__Proteobacteria--2:capture_species_counter=s__Pseudomonas_E yamanorum_A--2:evalue_avg=1.7820849999999997e-55:evalue_max=3.56e-55:evalue_min=4.17e-58:evalue_std=2.514351505746561e-55:evalue_sum=3.5641699999999995e-55:gapopen_avg=0.0:gapopen_max=0.0:gapopen_min=0.0:gapopen_std=0.0:gapopen_sum=0.0:gtdb_class_counter=:gtdb_domain_counter=:gtdb_family_counter=:gtdb_genus_counter=:gtdb_order_counter=:gtdb_phylum_counter=:gtdb_species_counter=:heptad_counter=MCP-38H--2:lbd_counter=:length_avg=140.5:length_max=145.0:length_min=136.0:length_std=6.363961030678928:length_sum=281.0:mismatch_avg=37.5:mismatch_max=41.0:mismatch_min=34.0:mismatch_std=4.949747468305833:mismatch_sum=75.0:name=N742012:qcovhsp_avg=97.55:qcovhsp_max=98.0:qcovhsp_min=97.1:qcovhsp_std=0.6363961030678968:qcovhsp_sum=195.1:qend_avg=143.0:qend_max=146.0:qend_min=140.0:qend_std=4.242640687119285:qend_sum=286.0:qstart_avg=3.5:qstart_max=5.0:qstart_min=2.0:qstart_std=2.1213203435596424:qstart_sum=7.0:ref_name_counter=GB_GCA_001899285.1_protein.faa_MKWA01000008.1_191@PF00015_full_PFAM.249.422--1||GB_GCA_016210825.1_protein.faa_JACQTM010000366.1_3@PF00015_full_PFAM.464.635--1:scovhsp_avg=81.69999999999999:scovhsp_max=84.8:scovhsp_min=78.6:scovhsp_std=4.384062043356597:scovhsp_sum=163.39999999999998:send_avg=156.5:send_max=157.0:send_min=156.0:send_std=0.7071067811865476:send_sum=313.0:sstart_avg=17.0:sstart_max=22.0:sstart_min=12.0:sstart_std=7.0710678118654755:sstart_sum=34.0])0.877:0.0342696[&&NHX:Sample_counter=rhizpot3--2||rhiztom1--3||rhiztom2--1:Type_counter=capture--6:besthit_avg=82.6:besthit_max=91.9:besthit_min=71.7:besthit_std=10.765686229869418:besthit_sum=330.4:bitscore_avg=163.75:bitscore_max=179.0:bitscore_min=149.0:bitscore_std=14.080127840328723:bitscore_sum=655.0:capture_class_counter=c__Gammaproteobacteria--2||c__Spirochaetia--4:capture_domain_counter=d__Bacteria--6:capture_family_counter=f__Pseudomonadaceae--2||f__UBA12059--4:capture_genus_counter=g__JAFGNN01--4||g__Pseudomonas_E--2:capture_order_counter=o__Pseudomonadales--2||o__Treponematales--4:capture_phylum_counter=p__Proteobacteria--2||p__Spirochaetota--4:capture_species_counter=s__JAFGNN01 sp018262985--4||s__Pseudomonas_E yamanorum_A--2:evalue_avg=9.627250089104251e-48:evalue_max=3.82e-47:evalue_min=4.17e-58:evalue_std=1.904905687855586e-47:evalue_sum=3.8509000356417004e-47:gapopen_avg=0.0:gapopen_max=0.0:gapopen_min=0.0:gapopen_std=0.0:gapopen_sum=0.0:gtdb_class_counter=:gtdb_domain_counter=:gtdb_family_counter=:gtdb_genus_counter=:gtdb_order_counter=:gtdb_phylum_counter=:gtdb_species_counter=:heptad_counter=MCP-38H--6:lbd_counter=:length_avg=119.25:length_max=145.0:length_min=97.0:length_std=24.82438317461282:length_sum=477.0:mismatch_avg=22.75:mismatch_max=41.0:mismatch_min=8.0:mismatch_std=17.269916039170543:mismatch_sum=91.0:name=N742013:qcovhsp_avg=98.775:qcovhsp_max=100.0:qcovhsp_min=97.1:qcovhsp_std=1.461449052595861:qcovhsp_sum=395.1:qend_avg=120.5:qend_max=146.0:qend_min=97.0:qend_std=26.10874693788782:qend_sum=482.0:qstart_avg=2.25:qstart_max=5.0:qstart_min=1.0:qstart_std=1.8929694486000912:qstart_sum=9.0:ref_name_counter=GB_GCA_001899285.1_protein.faa_MKWA01000008.1_191@PF00015_full_PFAM.249.422--1||GB_GCA_016210825.1_protein.faa_JACQTM010000366.1_3@PF00015_full_PFAM.464.635--1||RS_GCF_003367395.1_protein.faa_NZ_CP031417.1_4877@PF00015_full_PFAM.262.432--2:scovhsp_avg=69.675:scovhsp_max=84.8:scovhsp_min=57.1:scovhsp_std=14.121231060593356:scovhsp_sum=278.7:send_avg=130.0:send_max=157.0:send_min=103.0:send_std=30.605010483034746:send_sum=520.0:sstart_avg=11.75:sstart_max=22.0:sstart_min=6.0:sstart_std=7.32006375199925:sstart_sum=47.0])0.52:0.0242032[&&NHX:Sample_counter=rhizpot1--1||rhizpot3--7||rhiztom1--20||rhiztom2--12||rhiztom3--27:Type_counter=GTDB--78||capture--67:besthit_avg=75.13333333333334:besthit_max=91.9:besthit_min=58.1:besthit_std=12.009976012029492:besthit_sum=1127.0:bitscore_avg=141.32000000000002:bitscore_max=179.0:bitscore_min=99.8:bitscore_std=20.63614028141614:bitscore_sum=2119.8:capture_class_counter=c__Actinomycetia--6||c__Alphaproteobacteria--39||c__Desulfovibrionia--1||c__Desulfuromonadia--1||c__Gammaproteobacteria--8||c__Leptospirae--1||c__Myxococcia--6||c__Spirochaetia--4||c__Syntrophomonadia--1:capture_domain_counter=d__Bacteria--67:capture_family_counter=f__Azospirillaceae--1||f__Beijerinckiaceae--2||f__Caulobacteraceae--1||f__Desulfovibrionaceae--1||f__Dongiaceae--5||f__Geobacteraceae--1||f__Geodermatophilaceae--2||f__Leptospiraceae--1||f__Methylopilaceae--8||f__Myxococcaceae--6||f__Pseudomonadaceae--7||f__Rhizobiaceae--1||f__Rhodocyclaceae--1||f__Rhodospirillaceae--1||f__Sphingomonadaceae--11||f__Streptosporangiaceae--4||f__Syntrophothermaceae--1||f__UBA12059--4||f__Xanthobacteraceae--9:capture_genus_counter=g__Allorhizobium--1||g__Azonexus--1||g__Azospirillum--1||g__Blastococcus--1||g__Bosea--1||g__Bradyrhizobium--7||g__Caulobacter--1||g__Cystobacter--5||g__Geodermatophilus--1||g__Geotalea--1||g__Hansschlegelia--8||g__JAFGNN01--4||g__Leptospira_A--1||g__Melittangium--1||g__Methylobacterium--1||g__Planomonospora_A--4||g__Pseudolabrys--2||g__Pseudomonas_E--7||g__Rhodospira--1||g__SYSU-D60009--5||g__Solidesulfovibrio--1||g__Sphingomonas--11||g__Syntrophothermus--1:capture_order_counter=o__Azospirillales--1||o__Burkholderiales--1||o__Caulobacterales--1||o__Desulfovibrionales--1||o__Dongiales--5||o__Geobacterales--1||o__Leptospirales--1||o__Mycobacteriales--2||o__Myxococcales--6||o__Pseudomonadales--7||o__Rhizobiales--20||o__Rhodospirillales--1||o__Sphingomonadales--11||o__Streptosporangiales--4||o__Syntrophomonadales--1||o__Treponematales--4:capture_phylum_counter=p__Actinobacteriota--6||p__Desulfobacterota--1||p__Desulfobacterota_I--1||p__Firmicutes_B--1||p__Myxococcota--6||p__Proteobacteria--47||p__Spirochaetota--5:capture_species_counter=s__Allorhizobium sp900156055--1||s__Azonexus sp002345845--1||s__Azospirillum oryzae_A--1||s__Blastococcus saxobsidens--1||s__Bosea sp011764485--1||s__Bradyrhizobium sp000239795--7||s__Caulobacter hibisci--1||s__Cystobacter fuscus--5||s__Geodermatophilus amargosae--1||s__Geotalea daltonii--1||s__Hansschlegelia sp902168115--7||s__Hansschlegelia zhihuaiae--1||s__JAFGNN01 sp018262985--4||s__Leptospira_A sp016919165--1||s__Melittangium primigenium--1||s__Methylobacterium symbioticum--1||s__Planomonospora_A sp015711605--4||s__Pseudolabrys sp018240595--1||s__Pseudolabrys sp903878085--1||s__Pseudomonas_E fuscovaginae_A--4||s__Pseudomonas_E sp000282415--1||s__Pseudomonas_E yamanorum_A--2||s__Rhodospira goensis--1||s__SYSU-D60009 sp016794075--5||s__Solidesulfovibrio magneticus_A--1||s__Sphingomonas aurantiaca--7||s__Sphingomonas sp001421805--1||s__Sphingomonas sp004345855--1||s__Sphingomonas yabuuchiae_A--2||s__Syntrophothermus lipocalidus--1:evalue_avg=3.126806666748002e-28:evalue_max=4.69e-27:evalue_min=4.17e-58:evalue_std=1.2109489211363197e-27:evalue_sum=4.690210000122003e-27:gapopen_avg=0.2:gapopen_max=2.0:gapopen_min=0.0:gapopen_std=0.5606119105813882:gapopen_sum=3.0:gtdb_class_counter=c__Campylobacteria--6||c__Gammaproteobacteria--12||c__Moorellia--1||c__Thermodesulfobacteria--18||c__Thermodesulfovibrionia--10||c__UBA4802--31:gtdb_domain_counter=d__Bacteria--78:gtdb_family_counter=f__DUOV01--1||f__JAADDX01--1||f__JAFGJZ01--1||f__JAGODF01--3||f__Methylomonadaceae--9||f__Nautiliaceae--5||f__RI-283--1||f__Rhodocyclaceae--2||f__Thermodesulfobacteriaceae--18||f__Thermodesulfovibrionaceae--10||f__UB4802--2||f__UBA5368--6||f__UBA5550--19:gtdb_genus_counter=g__Caminibacter--1||g__Cetia--1||g__DUOV01--1||g__Denitromonas--1||g__FW300-bin19--1||g__JAADDX01--1||g__JAAYBQ01--1||g__JAEUNL01--1||g__JAFGJZ01--1||g__JAGODF01--3||g__Lebetimonas--1||g__MVZN01--3||g__Methylomarinum--1||g__Methylomonas--8||g__Nautilia--2||g__RBG-16-49-21--2||g__RI-283--1||g__Thermodesulfobacterium--18||g__Thermodesulfovibrio--10||g__UBA4802--2||g__UBA5368--2||g__UBA5550--11||g__WRGT01--5:gtdb_order_counter=o__Burkholderiales--2||o__DULZ01--1||o__Methylococcales--9||o__Nautiliales--6||o__RI-283--1||o__Thermodesulfobacteriales--18||o__Thermodesulfovibrionales--10||o__UBA4802--31:gtdb_phylum_counter=p__Campylobacterota--6||p__Desulfobacterota--18||p__Firmicutes_B--1||p__Nitrospirota--10||p__Proteobacteria--12||p__Spirochaetota--31:gtdb_species_counter=s__Caminibacter mediatlanticus--1||s__Cetia pacifica--1||s__DUOV01 sp012838615--1||s__Denitromonas sp017309585--1||s__FW300-bin19 sp004297825--1||s__JAADDX01 sp013153685--1||s__JAAYBQ01 sp012730035--1||s__JAEUNL01 sp016791115--1||s__JAFGJZ01 sp016928815--1||s__JAGODF01 sp017998375--3||s__Lebetimonas natsushimae--1||s__MVZN01 sp002069125--1||s__MVZN01 sp017998475--1||s__MVZN01 sp018263175--1||s__Methylomarinum sp006844585--1||s__Methylomonas koyamae--1||s__Methylomonas koyamae_A--1||s__Methylomonas koyamae_B--1||s__Methylomonas lenta--1||s__Methylomonas methanica_B--1||s__Methylomonas sp002928965--2||s__Methylomonas sp018335995--1||s__Nautilia profundicola--1||s__Nautilia profundicola_A--1||s__RBG-16-49-21 sp017999915--2||s__RI-283 sp016124415--1||s__Thermodesulfobacterium commune--2||s__Thermodesulfobacterium geofontis--1||s__Thermodesulfobacterium geofontis_A--1||s__Thermodesulfobacterium geofontis_C--1||s__Thermodesulfobacterium geofontis_D--1||s__Thermodesulfobacterium hveragerdense--2||s__Thermodesulfobacterium hydrogeniphilum--1||s__Thermodesulfobacterium sp008630935--2||s__Thermodesulfobacterium sp013153525--3||s__Thermodesulfobacterium sp017656385--2||s__Thermodesulfobacterium thermophilum--2||s__Thermodesulfovibrio aggregans--1||s__Thermodesulfovibrio aggregans_A--1||s__Thermodesulfovibrio aggregans_B--1||s__Thermodesulfovibrio sp001707915--2||s__Thermodesulfovibrio sp002339325--1||s__Thermodesulfovibrio thiophilus--2||s__Thermodesulfovibrio yellowstonii--2||s__UBA4802 sp002328585--1||s__UBA4802 sp011332585--1||s__UBA5368 sp002407865--2||s__UBA5550 sp002069965--1||s__UBA5550 sp002418835--5||s__UBA5550 sp002425885--5||s__WRGT01 sp002839285--3||s__WRGT01 sp009787025--2:heptad_counter=MCP-24H--1||MCP-36H--1||MCP-38H--64||MCP-40H--40||MCP-44H--39:lbd_counter=:lca_tree=d__Bacteria:length_avg=116.86666666666666:length_max=148.0:length_min=82.0:length_std=21.097957472793652:length_sum=1753.0:mismatch_avg=29.866666666666667:mismatch_max=60.0:mismatch_min=8.0:mismatch_std=18.14176974619096:mismatch_sum=448.0:name=N742014:qcovhsp_avg=98.34666666666665:qcovhsp_max=100.0:qcovhsp_min=95.0:qcovhsp_std=1.5651867376800528:qcovhsp_sum=1475.1999999999998:qend_avg=117.4:qend_max=148.0:qend_min=83.0:qend_std=20.80796550774315:qend_sum=1761.0:qstart_avg=2.0:qstart_max=5.0:qstart_min=1.0:qstart_std=1.2535663410560174:qstart_sum=30.0:ref_name_counter=GB_GCA_001899285.1_protein.faa_MKWA01000008.1_191@PF00015_full_PFAM.249.422--1||GB_GCA_016185205.1_protein.faa_JACPOA010000020.1_70@PF00015_full_PFAM.269.442--4||GB_GCA_016210825.1_protein.faa_JACQTM010000366.1_3@PF00015_full_PFAM.464.635--1||GB_GCA_903878085.1_protein.faa_CAIRGJ010000021.1_7@PF00015_full_PFAM.252.420--4||GB_GCA_903891395.1_protein.faa_CAITEM010000181.1_4@PF00015_full_PFAM.264.432--1||RS_GCF_001426945.1_protein.faa_NZ_LMFS01000001.1_2772@PF00015_full_PFAM.262.406--1||RS_GCF_003367395.1_protein.faa_NZ_CP031417.1_4877@PF00015_full_PFAM.262.432--2||RS_GCF_005153485.1_protein.faa_NZ_CP039740.1_3367@PF00015_full_PFAM.261.425--1:scovhsp_avg=69.32000000000001:scovhsp_max=91.0:scovhsp_min=50.0:scovhsp_std=13.363874545098918:scovhsp_sum=1039.8000000000002:send_avg=126.66666666666667:send_max=157.0:send_min=85.0:send_std=24.864394125699008:send_sum=1900.0:sstart_avg=11.4:sstart_max=39.0:sstart_min=2.0:sstart_std=10.370287225668205:sstart_sum=171.0])0.294:0.00284433[&&NHX:Sample_counter=rhizpot1--1||rhizpot3--7||rhiztom1--20||rhiztom2--12||rhiztom3--32:Type_counter=GTDB--80||capture--72:besthit_avg=76.91578947368421:besthit_max=91.9:besthit_min=58.1:besthit_std=11.303847091336982:besthit_sum=1461.4:bitscore_avg=151.77894736842106:bitscore_max=203.0:bitscore_min=99.8:bitscore_std=28.431117126357023:bitscore_sum=2883.8:capture_class_counter=c__Actinomycetia--7||c__Alphaproteobacteria--41||c__Bacilli--2||c__Desulfovibrionia--1||c__Desulfuromonadia--1||c__Gammaproteobacteria--8||c__Leptospirae--1||c__Myxococcia--6||c__Spirochaetia--4||c__Syntrophomonadia--1:capture_domain_counter=d__Bacteria--72:capture_family_counter=f__Azospirillaceae--1||f__Beijerinckiaceae--2||f__Brevibacillaceae--2||f__Caulobacteraceae--3||f__Desulfovibrionaceae--1||f__Dongiaceae--5||f__Geobacteraceae--1||f__Geodermatophilaceae--3||f__Leptospiraceae--1||f__Methylopilaceae--8||f__Myxococcaceae--6||f__Pseudomonadaceae--7||f__Rhizobiaceae--1||f__Rhodocyclaceae--1||f__Rhodospirillaceae--1||f__Sphingomonadaceae--11||f__Streptosporangiaceae--4||f__Syntrophothermaceae--1||f__UBA12059--4||f__Xanthobacteraceae--9:capture_genus_counter=g__Allorhizobium--1||g__Azonexus--1||g__Azospirillum--1||g__Blastococcus--2||g__Bosea--1||g__Bradyrhizobium--7||g__Brevibacillus--2||g__Caulobacter--1||g__Cystobacter--5||g__Geodermatophilus--1||g__Geotalea--1||g__Hansschlegelia--8||g__JAFGNN01--4||g__Leptospira_A--1||g__Melittangium--1||g__Methylobacterium--1||g__Phenylobacterium--2||g__Planomonospora_A--4||g__Pseudolabrys--2||g__Pseudomonas_E--7||g__Rhodospira--1||g__SYSU-D60009--5||g__Solidesulfovibrio--1||g__Sphingomonas--11||g__Syntrophothermus--1:capture_order_counter=o__Azospirillales--1||o__Brevibacillales--2||o__Burkholderiales--1||o__Caulobacterales--3||o__Desulfovibrionales--1||o__Dongiales--5||o__Geobacterales--1||o__Leptospirales--1||o__Mycobacteriales--3||o__Myxococcales--6||o__Pseudomonadales--7||o__Rhizobiales--20||o__Rhodospirillales--1||o__Sphingomonadales--11||o__Streptosporangiales--4||o__Syntrophomonadales--1||o__Treponematales--4:capture_phylum_counter=p__Actinobacteriota--7||p__Desulfobacterota--1||p__Desulfobacterota_I--1||p__Firmicutes--2||p__Firmicutes_B--1||p__Myxococcota--6||p__Proteobacteria--49||p__Spirochaetota--5:capture_species_counter=s__Allorhizobium sp900156055--1||s__Azonexus sp002345845--1||s__Azospirillum oryzae_A--1||s__Blastococcus saxobsidens--2||s__Bosea sp011764485--1||s__Bradyrhizobium sp000239795--7||s__Brevibacillus thermoruber--2||s__Caulobacter hibisci--1||s__Cystobacter fuscus--5||s__Geodermatophilus amargosae--1||s__Geotalea daltonii--1||s__Hansschlegelia sp902168115--7||s__Hansschlegelia zhihuaiae--1||s__JAFGNN01 sp018262985--4||s__Leptospira_A sp016919165--1||s__Melittangium primigenium--1||s__Methylobacterium symbioticum--1||s__Phenylobacterium sp001557235--2||s__Planomonospora_A sp015711605--4||s__Pseudolabrys sp018240595--1||s__Pseudolabrys sp903878085--1||s__Pseudomonas_E fuscovaginae_A--4||s__Pseudomonas_E sp000282415--1||s__Pseudomonas_E yamanorum_A--2||s__Rhodospira goensis--1||s__SYSU-D60009 sp016794075--5||s__Solidesulfovibrio magneticus_A--1||s__Sphingomonas aurantiaca--7||s__Sphingomonas sp001421805--1||s__Sphingomonas sp004345855--1||s__Sphingomonas yabuuchiae_A--2||s__Syntrophothermus lipocalidus--1:evalue_avg=2.4685315790115804e-28:evalue_max=4.69e-27:evalue_min=1.79e-67:evalue_std=1.0759571164097545e-27:evalue_sum=4.690210000122003e-27:gapopen_avg=0.21052631578947367:gapopen_max=2.0:gapopen_min=0.0:gapopen_std=0.5353033790313108:gapopen_sum=4.0:gtdb_class_counter=c__Alphaproteobacteria--2||c__Campylobacteria--6||c__Gammaproteobacteria--12||c__Moorellia--1||c__Thermodesulfobacteria--18||c__Thermodesulfovibrionia--10||c__UBA4802--31:gtdb_domain_counter=d__Bacteria--80:gtdb_family_counter=f__DUOV01--1||f__JAADDX01--1||f__JAFGJZ01--1||f__JAGODF01--3||f__Methylomonadaceae--9||f__Nautiliaceae--5||f__RI-283--1||f__Rhodocyclaceae--2||f__Thermodesulfobacteriaceae--18||f__Thermodesulfovibrionaceae--10||f__UB4802--2||f__UBA5368--6||f__UBA5550--19||f__Xanthobacteraceae--2:gtdb_genus_counter=g__Caminibacter--1||g__Cetia--1||g__DUOV01--1||g__Denitromonas--1||g__FW300-bin19--1||g__JAADDX01--1||g__JAAYBQ01--1||g__JAEUNL01--1||g__JAFGJZ01--1||g__JAGODF01--3||g__Lebetimonas--1||g__MVZN01--3||g__Methylomarinum--1||g__Methylomonas--8||g__Nautilia--2||g__Pseudolabrys--2||g__RBG-16-49-21--2||g__RI-283--1||g__Thermodesulfobacterium--18||g__Thermodesulfovibrio--10||g__UBA4802--2||g__UBA5368--2||g__UBA5550--11||g__WRGT01--5:gtdb_order_counter=o__Burkholderiales--2||o__DULZ01--1||o__Methylococcales--9||o__Nautiliales--6||o__RI-283--1||o__Rhizobiales--2||o__Thermodesulfobacteriales--18||o__Thermodesulfovibrionales--10||o__UBA4802--31:gtdb_phylum_counter=p__Campylobacterota--6||p__Desulfobacterota--18||p__Firmicutes_B--1||p__Nitrospirota--10||p__Proteobacteria--14||p__Spirochaetota--31:gtdb_species_counter=s__Caminibacter mediatlanticus--1||s__Cetia pacifica--1||s__DUOV01 sp012838615--1||s__Denitromonas sp017309585--1||s__FW300-bin19 sp004297825--1||s__JAADDX01 sp013153685--1||s__JAAYBQ01 sp012730035--1||s__JAEUNL01 sp016791115--1||s__JAFGJZ01 sp016928815--1||s__JAGODF01 sp017998375--3||s__Lebetimonas natsushimae--1||s__MVZN01 sp002069125--1||s__MVZN01 sp017998475--1||s__MVZN01 sp018263175--1||s__Methylomarinum sp006844585--1||s__Methylomonas koyamae--1||s__Methylomonas koyamae_A--1||s__Methylomonas koyamae_B--1||s__Methylomonas lenta--1||s__Methylomonas methanica_B--1||s__Methylomonas sp002928965--2||s__Methylomonas sp018335995--1||s__Nautilia profundicola--1||s__Nautilia profundicola_A--1||s__Pseudolabrys sp016185205--1||s__Pseudolabrys sp016201085--1||s__RBG-16-49-21 sp017999915--2||s__RI-283 sp016124415--1||s__Thermodesulfobacterium commune--2||s__Thermodesulfobacterium geofontis--1||s__Thermodesulfobacterium geofontis_A--1||s__Thermodesulfobacterium geofontis_C--1||s__Thermodesulfobacterium geofontis_D--1||s__Thermodesulfobacterium hveragerdense--2||s__Thermodesulfobacterium hydrogeniphilum--1||s__Thermodesulfobacterium sp008630935--2||s__Thermodesulfobacterium sp013153525--3||s__Thermodesulfobacterium sp017656385--2||s__Thermodesulfobacterium thermophilum--2||s__Thermodesulfovibrio aggregans--1||s__Thermodesulfovibrio aggregans_A--1||s__Thermodesulfovibrio aggregans_B--1||s__Thermodesulfovibrio sp001707915--2||s__Thermodesulfovibrio sp002339325--1||s__Thermodesulfovibrio thiophilus--2||s__Thermodesulfovibrio yellowstonii--2||s__UBA4802 sp002328585--1||s__UBA4802 sp011332585--1||s__UBA5368 sp002407865--2||s__UBA5550 sp002069965--1||s__UBA5550 sp002418835--5||s__UBA5550 sp002425885--5||s__WRGT01 sp002839285--3||s__WRGT01 sp009787025--2:heptad_counter=MCP-24H--1||MCP-36H--1||MCP-38H--71||MCP-40H--40||MCP-44H--39:lbd_counter=:lca_tree=d__Bacteria:length_avg=119.94736842105263:length_max=150.0:length_min=82.0:length_std=20.772507697035323:length_sum=2279.0:mismatch_avg=28.157894736842106:mismatch_max=60.0:mismatch_min=8.0:mismatch_std=16.714142906515285:mismatch_sum=535.0:name=N742015:qcovhsp_avg=98.24736842105263:qcovhsp_max=100.0:qcovhsp_min=95.0:qcovhsp_std=1.5417769045461194:qcovhsp_sum=1866.7:qend_avg=120.94736842105263:qend_max=154.0:qend_min=83.0:qend_std=21.072556360796558:qend_sum=2298.0:qstart_avg=2.4210526315789473:qstart_max=7.0:qstart_min=1.0:qstart_std=1.7099639201419234:qstart_sum=46.0:ref_name_counter=GB_GCA_001899285.1_protein.faa_MKWA01000008.1_191@PF00015_full_PFAM.249.422--1||GB_GCA_016185205.1_protein.faa_JACPOA010000020.1_70@PF00015_full_PFAM.269.442--4||GB_GCA_016210825.1_protein.faa_JACQTM010000366.1_3@PF00015_full_PFAM.464.635--1||GB_GCA_903878085.1_protein.faa_CAIRGJ010000021.1_7@PF00015_full_PFAM.252.420--8||GB_GCA_903891395.1_protein.faa_CAITEM010000181.1_4@PF00015_full_PFAM.264.432--1||RS_GCF_001426945.1_protein.faa_NZ_LMFS01000001.1_2772@PF00015_full_PFAM.262.406--1||RS_GCF_003367395.1_protein.faa_NZ_CP031417.1_4877@PF00015_full_PFAM.262.432--2||RS_GCF_005153485.1_protein.faa_NZ_CP039740.1_3367@PF00015_full_PFAM.261.425--1:scovhsp_avg=71.20526315789475:scovhsp_max=91.0:scovhsp_min=50.0:scovhsp_std=13.032500982978862:scovhsp_sum=1352.9:send_avg=129.21052631578948:send_max=157.0:send_min=85.0:send_std=22.73416163537063:send_sum=2455.0:sstart_avg=10.736842105263158:sstart_max=39.0:sstart_min=1.0:sstart_std=10.455419143854742:sstart_sum=204.0],(51c0a78b-3d42-43f1-80bf-6ea14829c2aa_6@MCPsignal.288.432:5e-09[&&NHX:Sample=rhiztom3:Type=capture:besthit=77.1:bitscore=183.0:capture_class=c__Alphaproteobacteria:capture_domain=d__Bacteria:capture_family=f__Sphingomonadaceae:capture_genus=g__Erythrobacter:capture_order=o__Sphingomonadales:capture_phylum=p__Proteobacteria:capture_species=s__Erythrobacter sp001557115:evalue=1.39e-59:gapopen=1.0:heptad=MCP-38H:length=144.0:mismatch=32.0:qcovhsp=100.0:qend=144.0:qstart=1.0:ref_name=GB_GCA_903878085.1_protein.faa_CAIRGJ010000021.1_7@PF00015_full_PFAM.252.420:scovhsp=85.1:send=151.0:sstart=9.0],(f13853a8-b2ab-5281-894f-72a2beed0910_3@MCPsignal.342.380:5e-09[&&NHX:Sample=rhiztom2:Type=capture:capture_class=c__Negativicutes:capture_domain=d__Bacteria:capture_family=f__Selenomonadaceae:capture_genus=g__Centipeda:capture_order=o__Selenomonadales:capture_phylum=p__Firmicutes_C:capture_species=s__Centipeda sp001717585:heptad=MCP-38H],71459cfc-4548-456b-bf57-007fa503697b_5@MCPsignal.144.183:6e-09[&&NHX:Sample=rhiztom2:Type=capture:capture_class=c__Myxococcia:capture_domain=d__Bacteria:capture_family=f__Myxococcaceae:capture_genus=g__Myxococcus:capture_order=o__Myxococcales:capture_phylum=p__Myxococcota:capture_species=s__Myxococcus trucidator:heptad=MCP-38H])0.65:0.0430456[&&NHX:Sample_counter=rhiztom2--2:Type_counter=capture--2:capture_class_counter=c__Myxococcia--1||c__Negativicutes--1:capture_domain_counter=d__Bacteria--2:capture_family_counter=f__Myxococcaceae--1||f__Selenomonadaceae--1:capture_genus_counter=g__Centipeda--1||g__Myxococcus--1:capture_order_counter=o__Myxococcales--1||o__Selenomonadales--1:capture_phylum_counter=p__Firmicutes_C--1||p__Myxococcota--1:capture_species_counter=s__Centipeda sp001717585--1||s__Myxococcus trucidator--1:gtdb_class_counter=:gtdb_domain_counter=:gtdb_family_counter=:gtdb_genus_counter=:gtdb_order_counter=:gtdb_phylum_counter=:gtdb_species_counter=:heptad_counter=MCP-38H--2:lbd_counter=:name=N742019:ref_name_counter=])0.97:0.089325[&&NHX:Sample_counter=rhiztom2--2||rhiztom3--1:Type_counter=capture--3:besthit_avg=77.1:besthit_max=77.1:besthit_min=77.1:besthit_std=0:besthit_sum=77.1:bitscore_avg=183.0:bitscore_max=183.0:bitscore_min=183.0:bitscore_std=0:bitscore_sum=183.0:capture_class_counter=c__Alphaproteobacteria--1||c__Myxococcia--1||c__Negativicutes--1:capture_domain_counter=d__Bacteria--3:capture_family_counter=f__Myxococcaceae--1||f__Selenomonadaceae--1||f__Sphingomonadaceae--1:capture_genus_counter=g__Centipeda--1||g__Erythrobacter--1||g__Myxococcus--1:capture_order_counter=o__Myxococcales--1||o__Selenomonadales--1||o__Sphingomonadales--1:capture_phylum_counter=p__Firmicutes_C--1||p__Myxococcota--1||p__Proteobacteria--1:capture_species_counter=s__Centipeda sp001717585--1||s__Erythrobacter sp001557115--1||s__Myxococcus trucidator--1:evalue_avg=1.39e-59:evalue_max=1.39e-59:evalue_min=1.39e-59:evalue_std=0:evalue_sum=1.39e-59:gapopen_avg=1.0:gapopen_max=1.0:gapopen_min=1.0:gapopen_std=0:gapopen_sum=1.0:gtdb_class_counter=:gtdb_domain_counter=:gtdb_family_counter=:gtdb_genus_counter=:gtdb_order_counter=:gtdb_phylum_counter=:gtdb_species_counter=:heptad_counter=MCP-38H--3:lbd_counter=:length_avg=144.0:length_max=144.0:length_min=144.0:length_std=0:length_sum=144.0:mismatch_avg=32.0:mismatch_max=32.0:mismatch_min=32.0:mismatch_std=0:mismatch_sum=32.0:name=N742020:qcovhsp_avg=100.0:qcovhsp_max=100.0:qcovhsp_min=100.0:qcovhsp_std=0:qcovhsp_sum=100.0:qend_avg=144.0:qend_max=144.0:qend_min=144.0:qend_std=0:qend_sum=144.0:qstart_avg=1.0:qstart_max=1.0:qstart_min=1.0:qstart_std=0:qstart_sum=1.0:ref_name_counter=GB_GCA_903878085.1_protein.faa_CAIRGJ010000021.1_7@PF00015_full_PFAM.252.420--1:scovhsp_avg=85.1:scovhsp_max=85.1:scovhsp_min=85.1:scovhsp_std=0:scovhsp_sum=85.1:send_avg=151.0:send_max=151.0:send_min=151.0:send_std=0:send_sum=151.0:sstart_avg=9.0:sstart_max=9.0:sstart_min=9.0:sstart_std=0:sstart_sum=9.0])0.653:0.0123069[&&NHX:Sample_counter=rhizpot1--1||rhizpot3--7||rhiztom1--20||rhiztom2--14||rhiztom3--33:Type_counter=GTDB--80||capture--75:besthit_avg=76.925:besthit_max=91.9:besthit_min=58.1:besthit_std=11.002433941250407:besthit_sum=1538.5:bitscore_avg=153.34:bitscore_max=203.0:bitscore_min=99.8:bitscore_std=28.53984103522284:bitscore_sum=3066.8:capture_class_counter=c__Actinomycetia--7||c__Alphaproteobacteria--42||c__Bacilli--2||c__Desulfovibrionia--1||c__Desulfuromonadia--1||c__Gammaproteobacteria--8||c__Leptospirae--1||c__Myxococcia--7||c__Negativicutes--1||c__Spirochaetia--4||c__Syntrophomonadia--1:capture_domain_counter=d__Bacteria--75:capture_family_counter=f__Azospirillaceae--1||f__Beijerinckiaceae--2||f__Brevibacillaceae--2||f__Caulobacteraceae--3||f__Desulfovibrionaceae--1||f__Dongiaceae--5||f__Geobacteraceae--1||f__Geodermatophilaceae--3||f__Leptospiraceae--1||f__Methylopilaceae--8||f__Myxococcaceae--7||f__Pseudomonadaceae--7||f__Rhizobiaceae--1||f__Rhodocyclaceae--1||f__Rhodospirillaceae--1||f__Selenomonadaceae--1||f__Sphingomonadaceae--12||f__Streptosporangiaceae--4||f__Syntrophothermaceae--1||f__UBA12059--4||f__Xanthobacteraceae--9:capture_genus_counter=g__Allorhizobium--1||g__Azonexus--1||g__Azospirillum--1||g__Blastococcus--2||g__Bosea--1||g__Bradyrhizobium--7||g__Brevibacillus--2||g__Caulobacter--1||g__Centipeda--1||g__Cystobacter--5||g__Erythrobacter--1||g__Geodermatophilus--1||g__Geotalea--1||g__Hansschlegelia--8||g__JAFGNN01--4||g__Leptospira_A--1||g__Melittangium--1||g__Methylobacterium--1||g__Myxococcus--1||g__Phenylobacterium--2||g__Planomonospora_A--4||g__Pseudolabrys--2||g__Pseudomonas_E--7||g__Rhodospira--1||g__SYSU-D60009--5||g__Solidesulfovibrio--1||g__Sphingomonas--11||g__Syntrophothermus--1:capture_order_counter=o__Azospirillales--1||o__Brevibacillales--2||o__Burkholderiales--1||o__Caulobacterales--3||o__Desulfovibrionales--1||o__Dongiales--5||o__Geobacterales--1||o__Leptospirales--1||o__Mycobacteriales--3||o__Myxococcales--7||o__Pseudomonadales--7||o__Rhizobiales--20||o__Rhodospirillales--1||o__Selenomonadales--1||o__Sphingomonadales--12||o__Streptosporangiales--4||o__Syntrophomonadales--1||o__Treponematales--4:capture_phylum_counter=p__Actinobacteriota--7||p__Desulfobacterota--1||p__Desulfobacterota_I--1||p__Firmicutes--2||p__Firmicutes_B--1||p__Firmicutes_C--1||p__Myxococcota--7||p__Proteobacteria--50||p__Spirochaetota--5:capture_species_counter=s__Allorhizobium sp900156055--1||s__Azonexus sp002345845--1||s__Azospirillum oryzae_A--1||s__Blastococcus saxobsidens--2||s__Bosea sp011764485--1||s__Bradyrhizobium sp000239795--7||s__Brevibacillus thermoruber--2||s__Caulobacter hibisci--1||s__Centipeda sp001717585--1||s__Cystobacter fuscus--5||s__Erythrobacter sp001557115--1||s__Geodermatophilus amargosae--1||s__Geotalea daltonii--1||s__Hansschlegelia sp902168115--7||s__Hansschlegelia zhihuaiae--1||s__JAFGNN01 sp018262985--4||s__Leptospira_A sp016919165--1||s__Melittangium primigenium--1||s__Methylobacterium symbioticum--1||s__Myxococcus trucidator--1||s__Phenylobacterium sp001557235--2||s__Planomonospora_A sp015711605--4||s__Pseudolabrys sp018240595--1||s__Pseudolabrys sp903878085--1||s__Pseudomonas_E fuscovaginae_A--4||s__Pseudomonas_E sp000282415--1||s__Pseudomonas_E yamanorum_A--2||s__Rhodospira goensis--1||s__SYSU-D60009 sp016794075--5||s__Solidesulfovibrio magneticus_A--1||s__Sphingomonas aurantiaca--7||s__Sphingomonas sp001421805--1||s__Sphingomonas sp004345855--1||s__Sphingomonas yabuuchiae_A--2||s__Syntrophothermus lipocalidus--1:evalue_avg=2.3451050000610017e-28:evalue_max=4.69e-27:evalue_min=1.79e-67:evalue_std=1.0487134110507875e-27:evalue_sum=4.690210000122003e-27:gapopen_avg=0.25:gapopen_max=2.0:gapopen_min=0.0:gapopen_std=0.5501196042201808:gapopen_sum=5.0:gtdb_class_counter=c__Alphaproteobacteria--2||c__Campylobacteria--6||c__Gammaproteobacteria--12||c__Moorellia--1||c__Thermodesulfobacteria--18||c__Thermodesulfovibrionia--10||c__UBA4802--31:gtdb_domain_counter=d__Bacteria--80:gtdb_family_counter=f__DUOV01--1||f__JAADDX01--1||f__JAFGJZ01--1||f__JAGODF01--3||f__Methylomonadaceae--9||f__Nautiliaceae--5||f__RI-283--1||f__Rhodocyclaceae--2||f__Thermodesulfobacteriaceae--18||f__Thermodesulfovibrionaceae--10||f__UB4802--2||f__UBA5368--6||f__UBA5550--19||f__Xanthobacteraceae--2:gtdb_genus_counter=g__Caminibacter--1||g__Cetia--1||g__DUOV01--1||g__Denitromonas--1||g__FW300-bin19--1||g__JAADDX01--1||g__JAAYBQ01--1||g__JAEUNL01--1||g__JAFGJZ01--1||g__JAGODF01--3||g__Lebetimonas--1||g__MVZN01--3||g__Methylomarinum--1||g__Methylomonas--8||g__Nautilia--2||g__Pseudolabrys--2||g__RBG-16-49-21--2||g__RI-283--1||g__Thermodesulfobacterium--18||g__Thermodesulfovibrio--10||g__UBA4802--2||g__UBA5368--2||g__UBA5550--11||g__WRGT01--5:gtdb_order_counter=o__Burkholderiales--2||o__DULZ01--1||o__Methylococcales--9||o__Nautiliales--6||o__RI-283--1||o__Rhizobiales--2||o__Thermodesulfobacteriales--18||o__Thermodesulfovibrionales--10||o__UBA4802--31:gtdb_phylum_counter=p__Campylobacterota--6||p__Desulfobacterota--18||p__Firmicutes_B--1||p__Nitrospirota--10||p__Proteobacteria--14||p__Spirochaetota--31:gtdb_species_counter=s__Caminibacter mediatlanticus--1||s__Cetia pacifica--1||s__DUOV01 sp012838615--1||s__Denitromonas sp017309585--1||s__FW300-bin19 sp004297825--1||s__JAADDX01 sp013153685--1||s__JAAYBQ01 sp012730035--1||s__JAEUNL01 sp016791115--1||s__JAFGJZ01 sp016928815--1||s__JAGODF01 sp017998375--3||s__Lebetimonas natsushimae--1||s__MVZN01 sp002069125--1||s__MVZN01 sp017998475--1||s__MVZN01 sp018263175--1||s__Methylomarinum sp006844585--1||s__Methylomonas koyamae--1||s__Methylomonas koyamae_A--1||s__Methylomonas koyamae_B--1||s__Methylomonas lenta--1||s__Methylomonas methanica_B--1||s__Methylomonas sp002928965--2||s__Methylomonas sp018335995--1||s__Nautilia profundicola--1||s__Nautilia profundicola_A--1||s__Pseudolabrys sp016185205--1||s__Pseudolabrys sp016201085--1||s__RBG-16-49-21 sp017999915--2||s__RI-283 sp016124415--1||s__Thermodesulfobacterium commune--2||s__Thermodesulfobacterium geofontis--1||s__Thermodesulfobacterium geofontis_A--1||s__Thermodesulfobacterium geofontis_C--1||s__Thermodesulfobacterium geofontis_D--1||s__Thermodesulfobacterium hveragerdense--2||s__Thermodesulfobacterium hydrogeniphilum--1||s__Thermodesulfobacterium sp008630935--2||s__Thermodesulfobacterium sp013153525--3||s__Thermodesulfobacterium sp017656385--2||s__Thermodesulfobacterium thermophilum--2||s__Thermodesulfovibrio aggregans--1||s__Thermodesulfovibrio aggregans_A--1||s__Thermodesulfovibrio aggregans_B--1||s__Thermodesulfovibrio sp001707915--2||s__Thermodesulfovibrio sp002339325--1||s__Thermodesulfovibrio thiophilus--2||s__Thermodesulfovibrio yellowstonii--2||s__UBA4802 sp002328585--1||s__UBA4802 sp011332585--1||s__UBA5368 sp002407865--2||s__UBA5550 sp002069965--1||s__UBA5550 sp002418835--5||s__UBA5550 sp002425885--5||s__WRGT01 sp002839285--3||s__WRGT01 sp009787025--2:heptad_counter=MCP-24H--1||MCP-36H--1||MCP-38H--74||MCP-40H--40||MCP-44H--39:lbd_counter=:lca_tree=d__Bacteria:length_avg=121.15:length_max=150.0:length_min=82.0:length_std=20.921595491136348:length_sum=2423.0:mismatch_avg=28.35:mismatch_max=60.0:mismatch_min=8.0:mismatch_std=16.291021098171:mismatch_sum=567.0:name=N742021:qcovhsp_avg=98.335:qcovhsp_max=100.0:qcovhsp_min=95.0:qcovhsp_std=1.5509844072649308:qcovhsp_sum=1966.6999999999998:qend_avg=122.1:qend_max=154.0:qend_min=83.0:qend_std=21.148348199775494:qend_sum=2442.0:qstart_avg=2.35:qstart_max=7.0:qstart_min=1.0:qstart_std=1.6944180805158293:qstart_sum=47.0:ref_name_counter=GB_GCA_001899285.1_protein.faa_MKWA01000008.1_191@PF00015_full_PFAM.249.422--1||GB_GCA_016185205.1_protein.faa_JACPOA010000020.1_70@PF00015_full_PFAM.269.442--4||GB_GCA_016210825.1_protein.faa_JACQTM010000366.1_3@PF00015_full_PFAM.464.635--1||GB_GCA_903878085.1_protein.faa_CAIRGJ010000021.1_7@PF00015_full_PFAM.252.420--9||GB_GCA_903891395.1_protein.faa_CAITEM010000181.1_4@PF00015_full_PFAM.264.432--1||RS_GCF_001426945.1_protein.faa_NZ_LMFS01000001.1_2772@PF00015_full_PFAM.262.406--1||RS_GCF_003367395.1_protein.faa_NZ_CP031417.1_4877@PF00015_full_PFAM.262.432--2||RS_GCF_005153485.1_protein.faa_NZ_CP039740.1_3367@PF00015_full_PFAM.261.425--1:scovhsp_avg=71.9:scovhsp_max=91.0:scovhsp_min=50.0:scovhsp_std=13.059862173851604:scovhsp_sum=1438.0:send_avg=130.3:send_max=157.0:send_min=85.0:send_std=22.657867229031535:send_sum=2606.0:sstart_avg=10.65:sstart_max=39.0:sstart_min=1.0:sstart_std=10.183965725331996:sstart_sum=213.0],((cc54dc47-70b9-4455-83e4-714d4b6ea3c3_3@MCPsignal.29.94:0.038061[&&NHX:Sample=rhiztom3:Type=capture:capture_class=c__Gammaproteobacteria:capture_domain=d__Bacteria:capture_family=f__Xanthomonadaceae:capture_genus=g__Lysobacter:capture_order=o__Xanthomonadales:capture_phylum=p__Proteobacteria:capture_species=s__Lysobacter thermophilus:heptad=MCP-38H],58532ff1-64f6-4f19-885a-730222b672fb_5@MCPsignal.629.731:0.0826619[&&NHX:Sample=rhiztom3:Type=capture:capture_class=c__Myxococcia:capture_domain=d__Bacteria:capture_family=f__Myxococcaceae:capture_genus=g__JAEUJT01:capture_order=o__Myxococcales:capture_phylum=p__Myxococcota:capture_species=s__JAEUJT01 sp016793525:heptad=MCP-38H])0.797:0.0421046[&&NHX:Sample_counter=rhiztom3--2:Type_counter=capture--2:capture_class_counter=c__Gammaproteobacteria--1||c__Myxococcia--1:capture_domain_counter=d__Bacteria--2:capture_family_counter=f__Myxococcaceae--1||f__Xanthomonadaceae--1:capture_genus_counter=g__JAEUJT01--1||g__Lysobacter--1:capture_order_counter=o__Myxococcales--1||o__Xanthomonadales--1:capture_phylum_counter=p__Myxococcota--1||p__Proteobacteria--1:capture_species_counter=s__JAEUJT01 sp016793525--1||s__Lysobacter thermophilus--1:gtdb_class_counter=:gtdb_domain_counter=:gtdb_family_counter=:gtdb_genus_counter=:gtdb_order_counter=:gtdb_phylum_counter=:gtdb_species_counter=:heptad_counter=MCP-38H--2:lbd_counter=:name=N742024:ref_name_counter=],(fbfcffd9-a9e0-4bd7-ad9b-68ec8e2f9265_3@MCPsignal.53.151:0.149256[&&NHX:Sample=rhiztom3:Type=capture:besthit=84.4:bitscore=127.0:capture_class=c__Alphaproteobacteria:capture_domain=d__Bacteria:capture_family=f__Beijerinckiaceae:capture_genus=g__Bosea:capture_order=o__Rhizobiales:capture_phylum=p__Proteobacteria:capture_species=s__Bosea sp003248805:evalue=2.76e-38:gapopen=3.0:heptad=MCP-58H:length=96.0:mismatch=11.0:qcovhsp=96.9:qend=98.0:qstart=4.0:ref_name=GB_GCA_016201085.1_protein.faa_JACQDO010000155.1_2@PF00015_full_PFAM.272.445:scovhsp=53.8:send=106.0:sstart=14.0],fcb1a1cd-84cf-4936-9efc-a30b37feabc0_2@MCPsignal.196.235:0.0335014[&&NHX:Sample=rhiztom3:Type=capture:capture_class=c__Alphaproteobacteria:capture_domain=d__Bacteria:capture_family=f__Xanthobacteraceae:capture_genus=g__Bradyrhizobium:capture_order=o__Rhizobiales:capture_phylum=p__Proteobacteria:capture_species=s__Bradyrhizobium sp000282615:heptad=MCP-38H])0:5e-09[&&NHX:Sample_counter=rhiztom3--2:Type_counter=capture--2:besthit_avg=84.4:besthit_max=84.4:besthit_min=84.4:besthit_std=0:besthit_sum=84.4:bitscore_avg=127.0:bitscore_max=127.0:bitscore_min=127.0:bitscore_std=0:bitscore_sum=127.0:capture_class_counter=c__Alphaproteobacteria--2:capture_domain_counter=d__Bacteria--2:capture_family_counter=f__Beijerinckiaceae--1||f__Xanthobacteraceae--1:capture_genus_counter=g__Bosea--1||g__Bradyrhizobium--1:capture_order_counter=o__Rhizobiales--2:capture_phylum_counter=p__Proteobacteria--2:capture_species_counter=s__Bosea sp003248805--1||s__Bradyrhizobium sp000282615--1:evalue_avg=2.76e-38:evalue_max=2.76e-38:evalue_min=2.76e-38:evalue_std=0:evalue_sum=2.76e-38:gapopen_avg=3.0:gapopen_max=3.0:gapopen_min=3.0:gapopen_std=0:gapopen_sum=3.0:gtdb_class_counter=:gtdb_domain_counter=:gtdb_family_counter=:gtdb_genus_counter=:gtdb_order_counter=:gtdb_phylum_counter=:gtdb_species_counter=:heptad_counter=MCP-38H--1||MCP-58H--1:lbd_counter=:length_avg=96.0:length_max=96.0:length_min=96.0:length_std=0:length_sum=96.0:mismatch_avg=11.0:mismatch_max=11.0:mismatch_min=11.0:mismatch_std=0:mismatch_sum=11.0:name=N742027:qcovhsp_avg=96.9:qcovhsp_max=96.9:qcovhsp_min=96.9:qcovhsp_std=0:qcovhsp_sum=96.9:qend_avg=98.0:qend_max=98.0:qend_min=98.0:qend_std=0:qend_sum=98.0:qstart_avg=4.0:qstart_max=4.0:qstart_min=4.0:qstart_std=0:qstart_sum=4.0:ref_name_counter=GB_GCA_016201085.1_protein.faa_JACQDO010000155.1_2@PF00015_full_PFAM.272.445--1:scovhsp_avg=53.8:scovhsp_max=53.8:scovhsp_min=53.8:scovhsp_std=0:scovhsp_sum=53.8:send_avg=106.0:send_max=106.0:send_min=106.0:send_std=0:send_sum=106.0:sstart_avg=14.0:sstart_max=14.0:sstart_min=14.0:sstart_std=0:sstart_sum=14.0])0.766:0.0166105[&&NHX:Sample_counter=rhiztom3--4:Type_counter=capture--4:besthit_avg=84.4:besthit_max=84.4:besthit_min=84.4:besthit_std=0:besthit_sum=84.4:bitscore_avg=127.0:bitscore_max=127.0:bitscore_min=127.0:bitscore_std=0:bitscore_sum=127.0:capture_class_counter=c__Alphaproteobacteria--2||c__Gammaproteobacteria--1||c__Myxococcia--1:capture_domain_counter=d__Bacteria--4:capture_family_counter=f__Beijerinckiaceae--1||f__Myxococcaceae--1||f__Xanthobacteraceae--1||f__Xanthomonadaceae--1:capture_genus_counter=g__Bosea--1||g__Bradyrhizobium--1||g__JAEUJT01--1||g__Lysobacter--1:capture_order_counter=o__Myxococcales--1||o__Rhizobiales--2||o__Xanthomonadales--1:capture_phylum_counter=p__Myxococcota--1||p__Proteobacteria--3:capture_species_counter=s__Bosea sp003248805--1||s__Bradyrhizobium sp000282615--1||s__JAEUJT01 sp016793525--1||s__Lysobacter thermophilus--1:evalue_avg=2.76e-38:evalue_max=2.76e-38:evalue_min=2.76e-38:evalue_std=0:evalue_sum=2.76e-38:gapopen_avg=3.0:gapopen_max=3.0:gapopen_min=3.0:gapopen_std=0:gapopen_sum=3.0:gtdb_class_counter=:gtdb_domain_counter=:gtdb_family_counter=:gtdb_genus_counter=:gtdb_order_counter=:gtdb_phylum_counter=:gtdb_species_counter=:heptad_counter=MCP-38H--3||MCP-58H--1:lbd_counter=:length_avg=96.0:length_max=96.0:length_min=96.0:length_std=0:length_sum=96.0:mismatch_avg=11.0:mismatch_max=11.0:mismatch_min=11.0:mismatch_std=0:mismatch_sum=11.0:name=N742028:qcovhsp_avg=96.9:qcovhsp_max=96.9:qcovhsp_min=96.9:qcovhsp_std=0:qcovhsp_sum=96.9:qend_avg=98.0:qend_max=98.0:qend_min=98.0:qend_std=0:qend_sum=98.0:qstart_avg=4.0:qstart_max=4.0:qstart_min=4.0:qstart_std=0:qstart_sum=4.0:ref_name_counter=GB_GCA_016201085.1_protein.faa_JACQDO010000155.1_2@PF00015_full_PFAM.272.445--1:scovhsp_avg=53.8:scovhsp_max=53.8:scovhsp_min=53.8:scovhsp_std=0:scovhsp_sum=53.8:send_avg=106.0:send_max=106.0:send_min=106.0:send_std=0:send_sum=106.0:sstart_avg=14.0:sstart_max=14.0:sstart_min=14.0:sstart_std=0:sstart_sum=14.0])0.085:0.0096835[&&NHX:Sample_counter=rhizpot1--1||rhizpot3--7||rhiztom1--20||rhiztom2--14||rhiztom3--37:Type_counter=GTDB--80||capture--79:besthit_avg=77.28095238095239:besthit_max=91.9:besthit_min=58.1:besthit_std=10.847194063333571:besthit_sum=1622.9:bitscore_avg=152.0857142857143:bitscore_max=203.0:bitscore_min=99.8:bitscore_std=28.404828563367282:bitscore_sum=3193.8:capture_class_counter=c__Actinomycetia--7||c__Alphaproteobacteria--44||c__Bacilli--2||c__Desulfovibrionia--1||c__Desulfuromonadia--1||c__Gammaproteobacteria--9||c__Leptospirae--1||c__Myxococcia--8||c__Negativicutes--1||c__Spirochaetia--4||c__Syntrophomonadia--1:capture_domain_counter=d__Bacteria--79:capture_family_counter=f__Azospirillaceae--1||f__Beijerinckiaceae--3||f__Brevibacillaceae--2||f__Caulobacteraceae--3||f__Desulfovibrionaceae--1||f__Dongiaceae--5||f__Geobacteraceae--1||f__Geodermatophilaceae--3||f__Leptospiraceae--1||f__Methylopilaceae--8||f__Myxococcaceae--8||f__Pseudomonadaceae--7||f__Rhizobiaceae--1||f__Rhodocyclaceae--1||f__Rhodospirillaceae--1||f__Selenomonadaceae--1||f__Sphingomonadaceae--12||f__Streptosporangiaceae--4||f__Syntrophothermaceae--1||f__UBA12059--4||f__Xanthobacteraceae--10||f__Xanthomonadaceae--1:capture_genus_counter=g__Allorhizobium--1||g__Azonexus--1||g__Azospirillum--1||g__Blastococcus--2||g__Bosea--2||g__Bradyrhizobium--8||g__Brevibacillus--2||g__Caulobacter--1||g__Centipeda--1||g__Cystobacter--5||g__Erythrobacter--1||g__Geodermatophilus--1||g__Geotalea--1||g__Hansschlegelia--8||g__JAEUJT01--1||g__JAFGNN01--4||g__Leptospira_A--1||g__Lysobacter--1||g__Melittangium--1||g__Methylobacterium--1||g__Myxococcus--1||g__Phenylobacterium--2||g__Planomonospora_A--4||g__Pseudolabrys--2||g__Pseudomonas_E--7||g__Rhodospira--1||g__SYSU-D60009--5||g__Solidesulfovibrio--1||g__Sphingomonas--11||g__Syntrophothermus--1:capture_order_counter=o__Azospirillales--1||o__Brevibacillales--2||o__Burkholderiales--1||o__Caulobacterales--3||o__Desulfovibrionales--1||o__Dongiales--5||o__Geobacterales--1||o__Leptospirales--1||o__Mycobacteriales--3||o__Myxococcales--8||o__Pseudomonadales--7||o__Rhizobiales--22||o__Rhodospirillales--1||o__Selenomonadales--1||o__Sphingomonadales--12||o__Streptosporangiales--4||o__Syntrophomonadales--1||o__Treponematales--4||o__Xanthomonadales--1:capture_phylum_counter=p__Actinobacteriota--7||p__Desulfobacterota--1||p__Desulfobacterota_I--1||p__Firmicutes--2||p__Firmicutes_B--1||p__Firmicutes_C--1||p__Myxococcota--8||p__Proteobacteria--53||p__Spirochaetota--5:capture_species_counter=s__Allorhizobium sp900156055--1||s__Azonexus sp002345845--1||s__Azospirillum oryzae_A--1||s__Blastococcus saxobsidens--2||s__Bosea sp003248805--1||s__Bosea sp011764485--1||s__Bradyrhizobium sp000239795--7||s__Bradyrhizobium sp000282615--1||s__Brevibacillus thermoruber--2||s__Caulobacter hibisci--1||s__Centipeda sp001717585--1||s__Cystobacter fuscus--5||s__Erythrobacter sp001557115--1||s__Geodermatophilus amargosae--1||s__Geotalea daltonii--1||s__Hansschlegelia sp902168115--7||s__Hansschlegelia zhihuaiae--1||s__JAEUJT01 sp016793525--1||s__JAFGNN01 sp018262985--4||s__Leptospira_A sp016919165--1||s__Lysobacter thermophilus--1||s__Melittangium primigenium--1||s__Methylobacterium symbioticum--1||s__Myxococcus trucidator--1||s__Phenylobacterium sp001557235--2||s__Planomonospora_A sp015711605--4||s__Pseudolabrys sp018240595--1||s__Pseudolabrys sp903878085--1||s__Pseudomonas_E fuscovaginae_A--4||s__Pseudomonas_E sp000282415--1||s__Pseudomonas_E yamanorum_A--2||s__Rhodospira goensis--1||s__SYSU-D60009 sp016794075--5||s__Solidesulfovibrio magneticus_A--1||s__Sphingomonas aurantiaca--7||s__Sphingomonas sp001421805--1||s__Sphingomonas sp004345855--1||s__Sphingomonas yabuuchiae_A--2||s__Syntrophothermus lipocalidus--1:evalue_avg=2.2334333334045727e-28:evalue_max=4.69e-27:evalue_min=1.79e-67:evalue_std=1.0234396149407116e-27:evalue_sum=4.690210000149603e-27:gapopen_avg=0.38095238095238093:gapopen_max=3.0:gapopen_min=0.0:gapopen_std=0.8047478161629565:gapopen_sum=8.0:gtdb_class_counter=c__Alphaproteobacteria--2||c__Campylobacteria--6||c__Gammaproteobacteria--12||c__Moorellia--1||c__Thermodesulfobacteria--18||c__Thermodesulfovibrionia--10||c__UBA4802--31:gtdb_domain_counter=d__Bacteria--80:gtdb_family_counter=f__DUOV01--1||f__JAADDX01--1||f__JAFGJZ01--1||f__JAGODF01--3||f__Methylomonadaceae--9||f__Nautiliaceae--5||f__RI-283--1||f__Rhodocyclaceae--2||f__Thermodesulfobacteriaceae--18||f__Thermodesulfovibrionaceae--10||f__UB4802--2||f__UBA5368--6||f__UBA5550--19||f__Xanthobacteraceae--2:gtdb_genus_counter=g__Caminibacter--1||g__Cetia--1||g__DUOV01--1||g__Denitromonas--1||g__FW300-bin19--1||g__JAADDX01--1||g__JAAYBQ01--1||g__JAEUNL01--1||g__JAFGJZ01--1||g__JAGODF01--3||g__Lebetimonas--1||g__MVZN01--3||g__Methylomarinum--1||g__Methylomonas--8||g__Nautilia--2||g__Pseudolabrys--2||g__RBG-16-49-21--2||g__RI-283--1||g__Thermodesulfobacterium--18||g__Thermodesulfovibrio--10||g__UBA4802--2||g__UBA5368--2||g__UBA5550--11||g__WRGT01--5:gtdb_order_counter=o__Burkholderiales--2||o__DULZ01--1||o__Methylococcales--9||o__Nautiliales--6||o__RI-283--1||o__Rhizobiales--2||o__Thermodesulfobacteriales--18||o__Thermodesulfovibrionales--10||o__UBA4802--31:gtdb_phylum_counter=p__Campylobacterota--6||p__Desulfobacterota--18||p__Firmicutes_B--1||p__Nitrospirota--10||p__Proteobacteria--14||p__Spirochaetota--31:gtdb_species_counter=s__Caminibacter mediatlanticus--1||s__Cetia pacifica--1||s__DUOV01 sp012838615--1||s__Denitromonas sp017309585--1||s__FW300-bin19 sp004297825--1||s__JAADDX01 sp013153685--1||s__JAAYBQ01 sp012730035--1||s__JAEUNL01 sp016791115--1||s__JAFGJZ01 sp016928815--1||s__JAGODF01 sp017998375--3||s__Lebetimonas natsushimae--1||s__MVZN01 sp002069125--1||s__MVZN01 sp017998475--1||s__MVZN01 sp018263175--1||s__Methylomarinum sp006844585--1||s__Methylomonas koyamae--1||s__Methylomonas koyamae_A--1||s__Methylomonas koyamae_B--1||s__Methylomonas lenta--1||s__Methylomonas methanica_B--1||s__Methylomonas sp002928965--2||s__Methylomonas sp018335995--1||s__Nautilia profundicola--1||s__Nautilia profundicola_A--1||s__Pseudolabrys sp016185205--1||s__Pseudolabrys sp016201085--1||s__RBG-16-49-21 sp017999915--2||s__RI-283 sp016124415--1||s__Thermodesulfobacterium commune--2||s__Thermodesulfobacterium geofontis--1||s__Thermodesulfobacterium geofontis_A--1||s__Thermodesulfobacterium geofontis_C--1||s__Thermodesulfobacterium geofontis_D--1||s__Thermodesulfobacterium hveragerdense--2||s__Thermodesulfobacterium hydrogeniphilum--1||s__Thermodesulfobacterium sp008630935--2||s__Thermodesulfobacterium sp013153525--3||s__Thermodesulfobacterium sp017656385--2||s__Thermodesulfobacterium thermophilum--2||s__Thermodesulfovibrio aggregans--1||s__Thermodesulfovibrio aggregans_A--1||s__Thermodesulfovibrio aggregans_B--1||s__Thermodesulfovibrio sp001707915--2||s__Thermodesulfovibrio sp002339325--1||s__Thermodesulfovibrio thiophilus--2||s__Thermodesulfovibrio yellowstonii--2||s__UBA4802 sp002328585--1||s__UBA4802 sp011332585--1||s__UBA5368 sp002407865--2||s__UBA5550 sp002069965--1||s__UBA5550 sp002418835--5||s__UBA5550 sp002425885--5||s__WRGT01 sp002839285--3||s__WRGT01 sp009787025--2:heptad_counter=MCP-24H--1||MCP-36H--1||MCP-38H--77||MCP-40H--40||MCP-44H--39||MCP-58H--1:lbd_counter=:lca_tree=d__Bacteria:length_avg=119.95238095238095:length_max=150.0:length_min=82.0:length_std=21.11747189053697:length_sum=2519.0:mismatch_avg=27.523809523809526:mismatch_max=60.0:mismatch_min=8.0:mismatch_std=16.32366088724906:mismatch_sum=578.0:name=N742029:qcovhsp_avg=98.26666666666667:qcovhsp_max=100.0:qcovhsp_min=95.0:qcovhsp_std=1.5438048235879216:qcovhsp_sum=2063.6:qend_avg=120.95238095238095:qend_max=154.0:qend_min=83.0:qend_std=21.273166643629224:qend_sum=2540.0:qstart_avg=2.4285714285714284:qstart_max=7.0:qstart_min=1.0:qstart_std=1.6903085094570331:qstart_sum=51.0:ref_name_counter=GB_GCA_001899285.1_protein.faa_MKWA01000008.1_191@PF00015_full_PFAM.249.422--1||GB_GCA_016185205.1_protein.faa_JACPOA010000020.1_70@PF00015_full_PFAM.269.442--4||GB_GCA_016201085.1_protein.faa_JACQDO010000155.1_2@PF00015_full_PFAM.272.445--1||GB_GCA_016210825.1_protein.faa_JACQTM010000366.1_3@PF00015_full_PFAM.464.635--1||GB_GCA_903878085.1_protein.faa_CAIRGJ010000021.1_7@PF00015_full_PFAM.252.420--9||GB_GCA_903891395.1_protein.faa_CAITEM010000181.1_4@PF00015_full_PFAM.264.432--1||RS_GCF_001426945.1_protein.faa_NZ_LMFS01000001.1_2772@PF00015_full_PFAM.262.406--1||RS_GCF_003367395.1_protein.faa_NZ_CP031417.1_4877@PF00015_full_PFAM.262.432--2||RS_GCF_005153485.1_protein.faa_NZ_CP039740.1_3367@PF00015_full_PFAM.261.425--1:scovhsp_avg=71.03809523809524:scovhsp_max=91.0:scovhsp_min=50.0:scovhsp_std=13.327883409997108:scovhsp_sum=1491.8:send_avg=129.14285714285714:send_max=157.0:send_min=85.0:send_std=22.711859708719835:send_sum=2712.0:sstart_avg=10.80952380952381:sstart_max=39.0:sstart_min=1.0:sstart_std=9.952984716249933:sstart_sum=227.0],(bef5b7c2-1704-4498-923a-003129f06be3_4@MCPsignal.52.103:0[&&NHX:Sample=rhiztom3:Type=capture:capture_class=c__Alphaproteobacteria:capture_domain=d__Bacteria:capture_family=f__Xanthobacteraceae:capture_genus=g__Bradyrhizobium:capture_order=o__Rhizobiales:capture_phylum=p__Proteobacteria:capture_species=s__Bradyrhizobium sp000239795:heptad=MCP-38H],d6558204-a816-49b3-b939-329042734b93_3@MCPsignal.53.104:0[&&NHX:Sample=rhiztom3:Type=capture:capture_class=c__Alphaproteobacteria:capture_domain=d__Bacteria:capture_family=f__Xanthobacteraceae:capture_genus=g__Bradyrhizobium:capture_order=o__Rhizobiales:capture_phylum=p__Proteobacteria:capture_species=s__Bradyrhizobium sp000239795:heptad=MCP-38H]):5e-09[&&NHX:Sample_counter=rhiztom3--2:Type_counter=capture--2:capture_class_counter=c__Alphaproteobacteria--2:capture_domain_counter=d__Bacteria--2:capture_family_counter=f__Xanthobacteraceae--2:capture_genus_counter=g__Bradyrhizobium--2:capture_order_counter=o__Rhizobiales--2:capture_phylum_counter=p__Proteobacteria--2:capture_species_counter=s__Bradyrhizobium sp000239795--2:gtdb_class_counter=:gtdb_domain_counter=:gtdb_family_counter=:gtdb_genus_counter=:gtdb_order_counter=:gtdb_phylum_counter=:gtdb_species_counter=:heptad_counter=MCP-38H--2:lbd_counter=:name=N742032:ref_name_counter=])0:1.8e-08[&&NHX:Sample_counter=rhizpot1--1||rhizpot3--7||rhiztom1--20||rhiztom2--14||rhiztom3--39:Type_counter=GTDB--80||capture--81:besthit_avg=77.28095238095239:besthit_max=91.9:besthit_min=58.1:besthit_std=10.847194063333571:besthit_sum=1622.9:bitscore_avg=152.0857142857143:bitscore_max=203.0:bitscore_min=99.8:bitscore_std=28.404828563367282:bitscore_sum=3193.8:capture_class_counter=c__Actinomycetia--7||c__Alphaproteobacteria--46||c__Bacilli--2||c__Desulfovibrionia--1||c__Desulfuromonadia--1||c__Gammaproteobacteria--9||c__Leptospirae--1||c__Myxococcia--8||c__Negativicutes--1||c__Spirochaetia--4||c__Syntrophomonadia--1:capture_domain_counter=d__Bacteria--81:capture_family_counter=f__Azospirillaceae--1||f__Beijerinckiaceae--3||f__Brevibacillaceae--2||f__Caulobacteraceae--3||f__Desulfovibrionaceae--1||f__Dongiaceae--5||f__Geobacteraceae--1||f__Geodermatophilaceae--3||f__Leptospiraceae--1||f__Methylopilaceae--8||f__Myxococcaceae--8||f__Pseudomonadaceae--7||f__Rhizobiaceae--1||f__Rhodocyclaceae--1||f__Rhodospirillaceae--1||f__Selenomonadaceae--1||f__Sphingomonadaceae--12||f__Streptosporangiaceae--4||f__Syntrophothermaceae--1||f__UBA12059--4||f__Xanthobacteraceae--12||f__Xanthomonadaceae--1:capture_genus_counter=g__Allorhizobium--1||g__Azonexus--1||g__Azospirillum--1||g__Blastococcus--2||g__Bosea--2||g__Bradyrhizobium--10||g__Brevibacillus--2||g__Caulobacter--1||g__Centipeda--1||g__Cystobacter--5||g__Erythrobacter--1||g__Geodermatophilus--1||g__Geotalea--1||g__Hansschlegelia--8||g__JAEUJT01--1||g__JAFGNN01--4||g__Leptospira_A--1||g__Lysobacter--1||g__Melittangium--1||g__Methylobacterium--1||g__Myxococcus--1||g__Phenylobacterium--2||g__Planomonospora_A--4||g__Pseudolabrys--2||g__Pseudomonas_E--7||g__Rhodospira--1||g__SYSU-D60009--5||g__Solidesulfovibrio--1||g__Sphingomonas--11||g__Syntrophothermus--1:capture_order_counter=o__Azospirillales--1||o__Brevibacillales--2||o__Burkholderiales--1||o__Caulobacterales--3||o__Desulfovibrionales--1||o__Dongiales--5||o__Geobacterales--1||o__Leptospirales--1||o__Mycobacteriales--3||o__Myxococcales--8||o__Pseudomonadales--7||o__Rhizobiales--24||o__Rhodospirillales--1||o__Selenomonadales--1||o__Sphingomonadales--12||o__Streptosporangiales--4||o__Syntrophomonadales--1||o__Treponematales--4||o__Xanthomonadales--1:capture_phylum_counter=p__Actinobacteriota--7||p__Desulfobacterota--1||p__Desulfobacterota_I--1||p__Firmicutes--2||p__Firmicutes_B--1||p__Firmicutes_C--1||p__Myxococcota--8||p__Proteobacteria--55||p__Spirochaetota--5:capture_species_counter=s__Allorhizobium sp900156055--1||s__Azonexus sp002345845--1||s__Azospirillum oryzae_A--1||s__Blastococcus saxobsidens--2||s__Bosea sp003248805--1||s__Bosea sp011764485--1||s__Bradyrhizobium sp000239795--9||s__Bradyrhizobium sp000282615--1||s__Brevibacillus thermoruber--2||s__Caulobacter hibisci--1||s__Centipeda sp001717585--1||s__Cystobacter fuscus--5||s__Erythrobacter sp001557115--1||s__Geodermatophilus amargosae--1||s__Geotalea daltonii--1||s__Hansschlegelia sp902168115--7||s__Hansschlegelia zhihuaiae--1||s__JAEUJT01 sp016793525--1||s__JAFGNN01 sp018262985--4||s__Leptospira_A sp016919165--1||s__Lysobacter thermophilus--1||s__Melittangium primigenium--1||s__Methylobacterium symbioticum--1||s__Myxococcus trucidator--1||s__Phenylobacterium sp001557235--2||s__Planomonospora_A sp015711605--4||s__Pseudolabrys sp018240595--1||s__Pseudolabrys sp903878085--1||s__Pseudomonas_E fuscovaginae_A--4||s__Pseudomonas_E sp000282415--1||s__Pseudomonas_E yamanorum_A--2||s__Rhodospira goensis--1||s__SYSU-D60009 sp016794075--5||s__Solidesulfovibrio magneticus_A--1||s__Sphingomonas aurantiaca--7||s__Sphingomonas sp001421805--1||s__Sphingomonas sp004345855--1||s__Sphingomonas yabuuchiae_A--2||s__Syntrophothermus lipocalidus--1:evalue_avg=2.2334333334045727e-28:evalue_max=4.69e-27:evalue_min=1.79e-67:evalue_std=1.0234396149407116e-27:evalue_sum=4.690210000149603e-27:gapopen_avg=0.38095238095238093:gapopen_max=3.0:gapopen_min=0.0:gapopen_std=0.8047478161629565:gapopen_sum=8.0:gtdb_class_counter=c__Alphaproteobacteria--2||c__Campylobacteria--6||c__Gammaproteobacteria--12||c__Moorellia--1||c__Thermodesulfobacteria--18||c__Thermodesulfovibrionia--10||c__UBA4802--31:gtdb_domain_counter=d__Bacteria--80:gtdb_family_counter=f__DUOV01--1||f__JAADDX01--1||f__JAFGJZ01--1||f__JAGODF01--3||f__Methylomonadaceae--9||f__Nautiliaceae--5||f__RI-283--1||f__Rhodocyclaceae--2||f__Thermodesulfobacteriaceae--18||f__Thermodesulfovibrionaceae--10||f__UB4802--2||f__UBA5368--6||f__UBA5550--19||f__Xanthobacteraceae--2:gtdb_genus_counter=g__Caminibacter--1||g__Cetia--1||g__DUOV01--1||g__Denitromonas--1||g__FW300-bin19--1||g__JAADDX01--1||g__JAAYBQ01--1||g__JAEUNL01--1||g__JAFGJZ01--1||g__JAGODF01--3||g__Lebetimonas--1||g__MVZN01--3||g__Methylomarinum--1||g__Methylomonas--8||g__Nautilia--2||g__Pseudolabrys--2||g__RBG-16-49-21--2||g__RI-283--1||g__Thermodesulfobacterium--18||g__Thermodesulfovibrio--10||g__UBA4802--2||g__UBA5368--2||g__UBA5550--11||g__WRGT01--5:gtdb_order_counter=o__Burkholderiales--2||o__DULZ01--1||o__Methylococcales--9||o__Nautiliales--6||o__RI-283--1||o__Rhizobiales--2||o__Thermodesulfobacteriales--18||o__Thermodesulfovibrionales--10||o__UBA4802--31:gtdb_phylum_counter=p__Campylobacterota--6||p__Desulfobacterota--18||p__Firmicutes_B--1||p__Nitrospirota--10||p__Proteobacteria--14||p__Spirochaetota--31:gtdb_species_counter=s__Caminibacter mediatlanticus--1||s__Cetia pacifica--1||s__DUOV01 sp012838615--1||s__Denitromonas sp017309585--1||s__FW300-bin19 sp004297825--1||s__JAADDX01 sp013153685--1||s__JAAYBQ01 sp012730035--1||s__JAEUNL01 sp016791115--1||s__JAFGJZ01 sp016928815--1||s__JAGODF01 sp017998375--3||s__Lebetimonas natsushimae--1||s__MVZN01 sp002069125--1||s__MVZN01 sp017998475--1||s__MVZN01 sp018263175--1||s__Methylomarinum sp006844585--1||s__Methylomonas koyamae--1||s__Methylomonas koyamae_A--1||s__Methylomonas koyamae_B--1||s__Methylomonas lenta--1||s__Methylomonas methanica_B--1||s__Methylomonas sp002928965--2||s__Methylomonas sp018335995--1||s__Nautilia profundicola--1||s__Nautilia profundicola_A--1||s__Pseudolabrys sp016185205--1||s__Pseudolabrys sp016201085--1||s__RBG-16-49-21 sp017999915--2||s__RI-283 sp016124415--1||s__Thermodesulfobacterium commune--2||s__Thermodesulfobacterium geofontis--1||s__Thermodesulfobacterium geofontis_A--1||s__Thermodesulfobacterium geofontis_C--1||s__Thermodesulfobacterium geofontis_D--1||s__Thermodesulfobacterium hveragerdense--2||s__Thermodesulfobacterium hydrogeniphilum--1||s__Thermodesulfobacterium sp008630935--2||s__Thermodesulfobacterium sp013153525--3||s__Thermodesulfobacterium sp017656385--2||s__Thermodesulfobacterium thermophilum--2||s__Thermodesulfovibrio aggregans--1||s__Thermodesulfovibrio aggregans_A--1||s__Thermodesulfovibrio aggregans_B--1||s__Thermodesulfovibrio sp001707915--2||s__Thermodesulfovibrio sp002339325--1||s__Thermodesulfovibrio thiophilus--2||s__Thermodesulfovibrio yellowstonii--2||s__UBA4802 sp002328585--1||s__UBA4802 sp011332585--1||s__UBA5368 sp002407865--2||s__UBA5550 sp002069965--1||s__UBA5550 sp002418835--5||s__UBA5550 sp002425885--5||s__WRGT01 sp002839285--3||s__WRGT01 sp009787025--2:heptad_counter=MCP-24H--1||MCP-36H--1||MCP-38H--79||MCP-40H--40||MCP-44H--39||MCP-58H--1:lbd_counter=:lca_tree=d__Bacteria:length_avg=119.95238095238095:length_max=150.0:length_min=82.0:length_std=21.11747189053697:length_sum=2519.0:mismatch_avg=27.523809523809526:mismatch_max=60.0:mismatch_min=8.0:mismatch_std=16.32366088724906:mismatch_sum=578.0:name=N742033:qcovhsp_avg=98.26666666666667:qcovhsp_max=100.0:qcovhsp_min=95.0:qcovhsp_std=1.5438048235879216:qcovhsp_sum=2063.6:qend_avg=120.95238095238095:qend_max=154.0:qend_min=83.0:qend_std=21.273166643629224:qend_sum=2540.0:qstart_avg=2.4285714285714284:qstart_max=7.0:qstart_min=1.0:qstart_std=1.6903085094570331:qstart_sum=51.0:ref_name_counter=GB_GCA_001899285.1_protein.faa_MKWA01000008.1_191@PF00015_full_PFAM.249.422--1||GB_GCA_016185205.1_protein.faa_JACPOA010000020.1_70@PF00015_full_PFAM.269.442--4||GB_GCA_016201085.1_protein.faa_JACQDO010000155.1_2@PF00015_full_PFAM.272.445--1||GB_GCA_016210825.1_protein.faa_JACQTM010000366.1_3@PF00015_full_PFAM.464.635--1||GB_GCA_903878085.1_protein.faa_CAIRGJ010000021.1_7@PF00015_full_PFAM.252.420--9||GB_GCA_903891395.1_protein.faa_CAITEM010000181.1_4@PF00015_full_PFAM.264.432--1||RS_GCF_001426945.1_protein.faa_NZ_LMFS01000001.1_2772@PF00015_full_PFAM.262.406--1||RS_GCF_003367395.1_protein.faa_NZ_CP031417.1_4877@PF00015_full_PFAM.262.432--2||RS_GCF_005153485.1_protein.faa_NZ_CP039740.1_3367@PF00015_full_PFAM.261.425--1:scovhsp_avg=71.03809523809524:scovhsp_max=91.0:scovhsp_min=50.0:scovhsp_std=13.327883409997108:scovhsp_sum=1491.8:send_avg=129.14285714285714:send_max=157.0:send_min=85.0:send_std=22.711859708719835:send_sum=2712.0:sstart_avg=10.80952380952381:sstart_max=39.0:sstart_min=1.0:sstart_std=9.952984716249933:sstart_sum=227.0])0:5e-09[&&NHX:Sample_counter=rhizpot1--1||rhizpot3--8||rhiztom1--20||rhiztom2--14||rhiztom3--41:Type_counter=GTDB--83||capture--84:besthit_avg=79.16666666666667:besthit_max=94.9:besthit_min=58.1:besthit_std=11.344896062400338:besthit_sum=1900.0:bitscore_avg=158.95000000000002:bitscore_max=228.0:bitscore_min=99.8:bitscore_std=32.780283045174265:bitscore_sum=3814.8:capture_class_counter=c__Actinomycetia--7||c__Alphaproteobacteria--46||c__Bacilli--2||c__Desulfovibrionia--1||c__Desulfuromonadia--1||c__Gammaproteobacteria--11||c__Leptospirae--1||c__Myxococcia--9||c__Negativicutes--1||c__Spirochaetia--4||c__Syntrophomonadia--1:capture_domain_counter=d__Bacteria--84:capture_family_counter=f__Azospirillaceae--1||f__Beijerinckiaceae--3||f__Brevibacillaceae--2||f__Burkholderiaceae--1||f__Caulobacteraceae--3||f__Desulfovibrionaceae--1||f__Dongiaceae--5||f__Geobacteraceae--1||f__Geodermatophilaceae--3||f__Leptospiraceae--1||f__Methylopilaceae--8||f__Myxococcaceae--9||f__Pseudomonadaceae--8||f__Rhizobiaceae--1||f__Rhodocyclaceae--1||f__Rhodospirillaceae--1||f__Selenomonadaceae--1||f__Sphingomonadaceae--12||f__Streptosporangiaceae--4||f__Syntrophothermaceae--1||f__UBA12059--4||f__Xanthobacteraceae--12||f__Xanthomonadaceae--1:capture_genus_counter=g__Allorhizobium--1||g__Azonexus--1||g__Azospirillum--1||g__Blastococcus--2||g__Bosea--2||g__Bradyrhizobium--10||g__Brevibacillus--2||g__Caulobacter--1||g__Centipeda--1||g__Cystobacter--5||g__Erythrobacter--1||g__Geodermatophilus--1||g__Geotalea--1||g__Hansschlegelia--8||g__Herbaspirillum--1||g__JAEUJT01--2||g__JAFGNN01--4||g__Leptospira_A--1||g__Lysobacter--1||g__Melittangium--1||g__Methylobacterium--1||g__Myxococcus--1||g__Phenylobacterium--2||g__Planomonospora_A--4||g__Pseudolabrys--2||g__Pseudomonas_E--8||g__Rhodospira--1||g__SYSU-D60009--5||g__Solidesulfovibrio--1||g__Sphingomonas--11||g__Syntrophothermus--1:capture_order_counter=o__Azospirillales--1||o__Brevibacillales--2||o__Burkholderiales--2||o__Caulobacterales--3||o__Desulfovibrionales--1||o__Dongiales--5||o__Geobacterales--1||o__Leptospirales--1||o__Mycobacteriales--3||o__Myxococcales--9||o__Pseudomonadales--8||o__Rhizobiales--24||o__Rhodospirillales--1||o__Selenomonadales--1||o__Sphingomonadales--12||o__Streptosporangiales--4||o__Syntrophomonadales--1||o__Treponematales--4||o__Xanthomonadales--1:capture_phylum_counter=p__Actinobacteriota--7||p__Desulfobacterota--1||p__Desulfobacterota_I--1||p__Firmicutes--2||p__Firmicutes_B--1||p__Firmicutes_C--1||p__Myxococcota--9||p__Proteobacteria--57||p__Spirochaetota--5:capture_species_counter=s__Allorhizobium sp900156055--1||s__Azonexus sp002345845--1||s__Azospirillum oryzae_A--1||s__Blastococcus saxobsidens--2||s__Bosea sp003248805--1||s__Bosea sp011764485--1||s__Bradyrhizobium sp000239795--9||s__Bradyrhizobium sp000282615--1||s__Brevibacillus thermoruber--2||s__Caulobacter hibisci--1||s__Centipeda sp001717585--1||s__Cystobacter fuscus--5||s__Erythrobacter sp001557115--1||s__Geodermatophilus amargosae--1||s__Geotalea daltonii--1||s__Hansschlegelia sp902168115--7||s__Hansschlegelia zhihuaiae--1||s__Herbaspirillum seropedicae--1||s__JAEUJT01 sp016793525--2||s__JAFGNN01 sp018262985--4||s__Leptospira_A sp016919165--1||s__Lysobacter thermophilus--1||s__Melittangium primigenium--1||s__Methylobacterium symbioticum--1||s__Myxococcus trucidator--1||s__Phenylobacterium sp001557235--2||s__Planomonospora_A sp015711605--4||s__Pseudolabrys sp018240595--1||s__Pseudolabrys sp903878085--1||s__Pseudomonas_E fuscovaginae_A--4||s__Pseudomonas_E sp000282415--1||s__Pseudomonas_E sp004519405--1||s__Pseudomonas_E yamanorum_A--2||s__Rhodospira goensis--1||s__SYSU-D60009 sp016794075--5||s__Solidesulfovibrio magneticus_A--1||s__Sphingomonas aurantiaca--7||s__Sphingomonas sp001421805--1||s__Sphingomonas sp004345855--1||s__Sphingomonas yabuuchiae_A--2||s__Syntrophothermus lipocalidus--1:evalue_avg=1.9542541667290013e-28:evalue_max=4.69e-27:evalue_min=1.95e-77:evalue_std=9.573403783521113e-28:evalue_sum=4.690210000149603e-27:gapopen_avg=0.3333333333333333:gapopen_max=3.0:gapopen_min=0.0:gapopen_std=0.7613869876268811:gapopen_sum=8.0:gtdb_class_counter=c__Alphaproteobacteria--5||c__Campylobacteria--6||c__Gammaproteobacteria--12||c__Moorellia--1||c__Thermodesulfobacteria--18||c__Thermodesulfovibrionia--10||c__UBA4802--31:gtdb_domain_counter=d__Bacteria--83:gtdb_family_counter=f__DUOV01--1||f__JAADDX01--1||f__JAFGJZ01--1||f__JAGODF01--3||f__Methylomonadaceae--9||f__Nautiliaceae--5||f__RI-283--1||f__Rhodocyclaceae--2||f__Thermodesulfobacteriaceae--18||f__Thermodesulfovibrionaceae--10||f__UB4802--2||f__UBA5368--6||f__UBA5550--19||f__Xanthobacteraceae--5:gtdb_genus_counter=g__Caminibacter--1||g__Cetia--1||g__DUOV01--1||g__Denitromonas--1||g__FW300-bin19--1||g__JAADDX01--1||g__JAAYBQ01--1||g__JAEUNL01--1||g__JAFGJZ01--1||g__JAGODF01--3||g__Lebetimonas--1||g__MVZN01--3||g__Methylomarinum--1||g__Methylomonas--8||g__Nautilia--2||g__Pseudolabrys--5||g__RBG-16-49-21--2||g__RI-283--1||g__Thermodesulfobacterium--18||g__Thermodesulfovibrio--10||g__UBA4802--2||g__UBA5368--2||g__UBA5550--11||g__WRGT01--5:gtdb_order_counter=o__Burkholderiales--2||o__DULZ01--1||o__Methylococcales--9||o__Nautiliales--6||o__RI-283--1||o__Rhizobiales--5||o__Thermodesulfobacteriales--18||o__Thermodesulfovibrionales--10||o__UBA4802--31:gtdb_phylum_counter=p__Campylobacterota--6||p__Desulfobacterota--18||p__Firmicutes_B--1||p__Nitrospirota--10||p__Proteobacteria--17||p__Spirochaetota--31:gtdb_species_counter=s__Caminibacter mediatlanticus--1||s__Cetia pacifica--1||s__DUOV01 sp012838615--1||s__Denitromonas sp017309585--1||s__FW300-bin19 sp004297825--1||s__JAADDX01 sp013153685--1||s__JAAYBQ01 sp012730035--1||s__JAEUNL01 sp016791115--1||s__JAFGJZ01 sp016928815--1||s__JAGODF01 sp017998375--3||s__Lebetimonas natsushimae--1||s__MVZN01 sp002069125--1||s__MVZN01 sp017998475--1||s__MVZN01 sp018263175--1||s__Methylomarinum sp006844585--1||s__Methylomonas koyamae--1||s__Methylomonas koyamae_A--1||s__Methylomonas koyamae_B--1||s__Methylomonas lenta--1||s__Methylomonas methanica_B--1||s__Methylomonas sp002928965--2||s__Methylomonas sp018335995--1||s__Nautilia profundicola--1||s__Nautilia profundicola_A--1||s__Pseudolabrys sp016124795--1||s__Pseudolabrys sp016185205--1||s__Pseudolabrys sp016201085--1||s__Pseudolabrys sp903839845--1||s__Pseudolabrys sp903892675--1||s__RBG-16-49-21 sp017999915--2||s__RI-283 sp016124415--1||s__Thermodesulfobacterium commune--2||s__Thermodesulfobacterium geofontis--1||s__Thermodesulfobacterium geofontis_A--1||s__Thermodesulfobacterium geofontis_C--1||s__Thermodesulfobacterium geofontis_D--1||s__Thermodesulfobacterium hveragerdense--2||s__Thermodesulfobacterium hydrogeniphilum--1||s__Thermodesulfobacterium sp008630935--2||s__Thermodesulfobacterium sp013153525--3||s__Thermodesulfobacterium sp017656385--2||s__Thermodesulfobacterium thermophilum--2||s__Thermodesulfovibrio aggregans--1||s__Thermodesulfovibrio aggregans_A--1||s__Thermodesulfovibrio aggregans_B--1||s__Thermodesulfovibrio sp001707915--2||s__Thermodesulfovibrio sp002339325--1||s__Thermodesulfovibrio thiophilus--2||s__Thermodesulfovibrio yellowstonii--2||s__UBA4802 sp002328585--1||s__UBA4802 sp011332585--1||s__UBA5368 sp002407865--2||s__UBA5550 sp002069965--1||s__UBA5550 sp002418835--5||s__UBA5550 sp002425885--5||s__WRGT01 sp002839285--3||s__WRGT01 sp009787025--2:heptad_counter=MCP-24H--1||MCP-36H--1||MCP-38H--85||MCP-40H--40||MCP-44H--39||MCP-58H--1:lbd_counter=:lca_tree=d__Bacteria:length_avg=120.95833333333333:length_max=150.0:length_min=82.0:length_std=20.042301279536492:length_sum=2903.0:mismatch_avg=25.291666666666668:mismatch_max=60.0:mismatch_min=7.0:mismatch_std=16.387904252743894:mismatch_sum=607.0:name=N742034:qcovhsp_avg=98.48333333333335:qcovhsp_max=100.0:qcovhsp_min=95.0:qcovhsp_std=1.5541435965960742:qcovhsp_sum=2363.6000000000004:qend_avg=121.83333333333333:qend_max=154.0:qend_min=83.0:qend_std=20.142247762539718:qend_sum=2924.0:qstart_avg=2.25:qstart_max=7.0:qstart_min=1.0:qstart_std=1.6484511834894675:qstart_sum=54.0:ref_name_counter=GB_GCA_001899285.1_protein.faa_MKWA01000008.1_191@PF00015_full_PFAM.249.422--1||GB_GCA_016124795.1_protein.faa_WGNB01000050.1_21@PF00015_full_PFAM.262.431--2||GB_GCA_016185205.1_protein.faa_JACPOA010000020.1_70@PF00015_full_PFAM.269.442--4||GB_GCA_016201085.1_protein.faa_JACQDO010000155.1_2@PF00015_full_PFAM.272.445--1||GB_GCA_016210825.1_protein.faa_JACQTM010000366.1_3@PF00015_full_PFAM.464.635--1||GB_GCA_903878085.1_protein.faa_CAIRGJ010000021.1_7@PF00015_full_PFAM.252.420--9||GB_GCA_903891395.1_protein.faa_CAITEM010000181.1_4@PF00015_full_PFAM.264.432--1||GB_GCA_903892675.1_protein.faa_CAITJJ010000293.1_3@PF00015_full_PFAM.262.434--1||RS_GCF_001426945.1_protein.faa_NZ_LMFS01000001.1_2772@PF00015_full_PFAM.262.406--1||RS_GCF_003367395.1_protein.faa_NZ_CP031417.1_4877@PF00015_full_PFAM.262.432--2||RS_GCF_005153485.1_protein.faa_NZ_CP039740.1_3367@PF00015_full_PFAM.261.425--1:scovhsp_avg=71.56666666666666:scovhsp_max=91.0:scovhsp_min=50.0:scovhsp_std=12.57342493089109:scovhsp_sum=1717.6:send_avg=130.29166666666666:send_max=157.0:send_min=85.0:send_std=21.57792585161908:send_sum=3127.0:sstart_avg=10.875:sstart_max=39.0:sstart_min=1.0:sstart_std=9.284454047305191:sstart_sum=261.0],(03dc13df-c291-4d58-a693-275b373b6478_5@MCPsignal.83.121:5e-09[&&NHX:Sample=rhiztom3:Type=capture:capture_class=c__Alphaproteobacteria:capture_domain=d__Bacteria:capture_family=f__Beijerinckiaceae:capture_genus=g__Methylobacterium:capture_order=o__Rhizobiales:capture_phylum=p__Proteobacteria:capture_species=s__Methylobacterium dankookense:heptad=MCP-38H],(((((((GB_GCA_903878085.1_protein.faa_CAIRGJ010000021.1_7@PF00015_full_PFAM.252.420:5e-09[&&NHX:Type=GTDB:gtdb_class=c__Alphaproteobacteria:gtdb_domain=d__Bacteria:gtdb_family=f__Xanthobacteraceae:gtdb_genus=g__Pseudolabrys:gtdb_order=o__Rhizobiales:gtdb_phylum=p__Proteobacteria:gtdb_species=s__Pseudolabrys sp903878085:heptad=MCP-38H:species=d__Bacteria_p__Proteobacteria_c__Alphaproteobacteria_o__Rhizobiales_f__Xanthobacteraceae_g__Pseudolabrys_s__Pseudolabrys sp903878085],((GB_GCA_903885555.1_protein.faa_CAISIV010000078.1_31@PF00015_full_PFAM.252.416:0.0346925[&&NHX:Type=GTDB:gtdb_class=c__Alphaproteobacteria:gtdb_domain=d__Bacteria:gtdb_family=f__Xanthobacteraceae:gtdb_genus=g__Pseudolabrys:gtdb_order=o__Rhizobiales:gtdb_phylum=p__Proteobacteria:gtdb_species=s__Pseudolabrys sp903885555:heptad=MCP-38H:species=d__Bacteria_p__Proteobacteria_c__Alphaproteobacteria_o__Rhizobiales_f__Xanthobacteraceae_g__Pseudolabrys_s__Pseudolabrys sp903885555],GB_GCA_903929045.1_protein.faa_CAIYTE010000113.1_22@PF00015_full_PFAM.265.430:0.0612599[&&NHX:Type=GTDB:gtdb_class=c__Alphaproteobacteria:gtdb_domain=d__Bacteria:gtdb_family=f__Xanthobacteraceae:gtdb_genus=g__Pseudolabrys:gtdb_order=o__Rhizobiales:gtdb_phylum=p__Proteobacteria:gtdb_species=s__Pseudolabrys sp903929045:heptad=MCP-38H:species=d__Bacteria_p__Proteobacteria_c__Alphaproteobacteria_o__Rhizobiales_f__Xanthobacteraceae_g__Pseudolabrys_s__Pseudolabrys sp903929045])0.858:0.0120867[&&NHX:Sample_counter=:Type_counter=GTDB--2:capture_class_counter=:capture_domain_counter=:capture_family_counter=:capture_genus_counter=:capture_order_counter=:capture_phylum_counter=:capture_species_counter=:evoltype=D:gtdb_class_counter=c__Alphaproteobacteria--2:gtdb_domain_counter=d__Bacteria--2:gtdb_family_counter=f__Xanthobacteraceae--2:gtdb_genus_counter=g__Pseudolabrys--2:gtdb_order_counter=o__Rhizobiales--2:gtdb_phylum_counter=p__Proteobacteria--2:gtdb_species_counter=s__Pseudolabrys sp903885555--1||s__Pseudolabrys sp903929045--1:heptad_counter=MCP-38H--2:lbd_counter=:lca=d__Bacteria:lca_tree=g__Pseudolabrys:name=N742039:ref_name_counter=],GB_GCA_903891395.1_protein.faa_CAITEM010000181.1_4@PF00015_full_PFAM.264.432:0.0363401[&&NHX:Type=GTDB:gtdb_class=c__Alphaproteobacteria:gtdb_domain=d__Bacteria:gtdb_family=f__Xanthobacteraceae:gtdb_genus=g__Pseudolabrys:gtdb_order=o__Rhizobiales:gtdb_phylum=p__Proteobacteria:gtdb_species=s__Pseudolabrys sp903891395:heptad=MCP-38H:species=d__Bacteria_p__Proteobacteria_c__Alphaproteobacteria_o__Rhizobiales_f__Xanthobacteraceae_g__Pseudolabrys_s__Pseudolabrys sp903891395])0.884:0.0148365[&&NHX:Sample_counter=:Type_counter=GTDB--3:capture_class_counter=:capture_domain_counter=:capture_family_counter=:capture_genus_counter=:capture_order_counter=:capture_phylum_counter=:capture_species_counter=:evoltype=D:gtdb_class_counter=c__Alphaproteobacteria--3:gtdb_domain_counter=d__Bacteria--3:gtdb_family_counter=f__Xanthobacteraceae--3:gtdb_genus_counter=g__Pseudolabrys--3:gtdb_order_counter=o__Rhizobiales--3:gtdb_phylum_counter=p__Proteobacteria--3:gtdb_species_counter=s__Pseudolabrys sp903885555--1||s__Pseudolabrys sp903891395--1||s__Pseudolabrys sp903929045--1:heptad_counter=MCP-38H--3:lbd_counter=:lca=d__Bacteria:lca_tree=g__Pseudolabrys:name=N742041:ref_name_counter=])0.975:0.0326513[&&NHX:Sample_counter=:Type_counter=GTDB--4:capture_class_counter=:capture_domain_counter=:capture_family_counter=:capture_genus_counter=:capture_order_counter=:capture_phylum_counter=:capture_species_counter=:evoltype=D:gtdb_class_counter=c__Alphaproteobacteria--4:gtdb_domain_counter=d__Bacteria--4:gtdb_family_counter=f__Xanthobacteraceae--4:gtdb_genus_counter=g__Pseudolabrys--4:gtdb_order_counter=o__Rhizobiales--4:gtdb_phylum_counter=p__Proteobacteria--4:gtdb_species_counter=s__Pseudolabrys sp903878085--1||s__Pseudolabrys sp903885555--1||s__Pseudolabrys sp903891395--1||s__Pseudolabrys sp903929045--1:heptad_counter=MCP-38H--4:lbd_counter=:lca=d__Bacteria:lca_tree=g__Pseudolabrys:name=N742042:ref_name_counter=],GB_GCA_009694265.1_protein.faa_SHVM01000081.1_1@PF00015_full_PFAM.94.259:0.0356901[&&NHX:Type=GTDB:gtdb_class=c__Alphaproteobacteria:gtdb_domain=d__Bacteria:gtdb_family=f__Xanthobacteraceae:gtdb_genus=g__Pseudolabrys:gtdb_order=o__Rhizobiales:gtdb_phylum=p__Proteobacteria:gtdb_species=s__Pseudolabrys sp009694265:heptad=MCP-38H:species=d__Bacteria_p__Proteobacteria_c__Alphaproteobacteria_o__Rhizobiales_f__Xanthobacteraceae_g__Pseudolabrys_s__Pseudolabrys sp009694265])0.858:0.0207226[&&NHX:Sample_counter=:Type_counter=GTDB--5:capture_class_counter=:capture_domain_counter=:capture_family_counter=:capture_genus_counter=:capture_order_counter=:capture_phylum_counter=:capture_species_counter=:evoltype=D:gtdb_class_counter=c__Alphaproteobacteria--5:gtdb_domain_counter=d__Bacteria--5:gtdb_family_counter=f__Xanthobacteraceae--5:gtdb_genus_counter=g__Pseudolabrys--5:gtdb_order_counter=o__Rhizobiales--5:gtdb_phylum_counter=p__Proteobacteria--5:gtdb_species_counter=s__Pseudolabrys sp009694265--1||s__Pseudolabrys sp903878085--1||s__Pseudolabrys sp903885555--1||s__Pseudolabrys sp903891395--1||s__Pseudolabrys sp903929045--1:heptad_counter=MCP-38H--5:lbd_counter=:lca=d__Bacteria:lca_tree=g__Pseudolabrys:name=N742044:ref_name_counter=],((((((8ff292df-9b98-4e73-92a7-d537c561c304_5@MCPsignal.179.332:5e-09[&&NHX:Sample=rhiztom2:Type=capture:besthit=73.9:bitscore=174.0:capture_class=c__Alphaproteobacteria:capture_domain=d__Bacteria:capture_family=f__Sphingomonadaceae:capture_genus=g__Croceibacterium:capture_order=o__Sphingomonadales:capture_phylum=p__Proteobacteria:capture_species=s__Croceibacterium sp017744315:evalue=1.02e-55:gapopen=0.0:heptad=MCP-38H:length=153.0:mismatch=40.0:qcovhsp=100.0:qend=153.0:qstart=1.0:ref_name=GB_GCA_016185205.1_protein.faa_JACPOA010000020.1_70@PF00015_full_PFAM.269.442:scovhsp=88.4:send=157.0:sstart=5.0],0cd83e31-6e48-4fdf-9d1c-bed58e747e57_5@MCPsignal.113.176:5e-09[&&NHX:Sample=rhiztom3:Type=capture:capture_class=c__Alphaproteobacteria:capture_domain=d__Bacteria:capture_family=f__Sphingomonadaceae:capture_genus=g__Sphingomonas:capture_order=o__Sphingomonadales:capture_phylum=p__Proteobacteria:capture_species=s__Sphingomonas jeddahensis:heptad=MCP-38H])0.975:0.0948547[&&NHX:Sample_counter=rhiztom2--1||rhiztom3--1:Type_counter=capture--2:besthit_avg=73.9:besthit_max=73.9:besthit_min=73.9:besthit_std=0:besthit_sum=73.9:bitscore_avg=174.0:bitscore_max=174.0:bitscore_min=174.0:bitscore_std=0:bitscore_sum=174.0:capture_class_counter=c__Alphaproteobacteria--2:capture_domain_counter=d__Bacteria--2:capture_family_counter=f__Sphingomonadaceae--2:capture_genus_counter=g__Croceibacterium--1||g__Sphingomonas--1:capture_order_counter=o__Sphingomonadales--2:capture_phylum_counter=p__Proteobacteria--2:capture_species_counter=s__Croceibacterium sp017744315--1||s__Sphingomonas jeddahensis--1:evalue_avg=1.02e-55:evalue_max=1.02e-55:evalue_min=1.02e-55:evalue_std=0:evalue_sum=1.02e-55:gapopen_avg=0.0:gapopen_max=0.0:gapopen_min=0.0:gapopen_std=0:gapopen_sum=0.0:gtdb_class_counter=:gtdb_domain_counter=:gtdb_family_counter=:gtdb_genus_counter=:gtdb_order_counter=:gtdb_phylum_counter=:gtdb_species_counter=:heptad_counter=MCP-38H--2:lbd_counter=:length_avg=153.0:length_max=153.0:length_min=153.0:length_std=0:length_sum=153.0:mismatch_avg=40.0:mismatch_max=40.0:mismatch_min=40.0:mismatch_std=0:mismatch_sum=40.0:name=N742047:qcovhsp_avg=100.0:qcovhsp_max=100.0:qcovhsp_min=100.0:qcovhsp_std=0:qcovhsp_sum=100.0:qend_avg=153.0:qend_max=153.0:qend_min=153.0:qend_std=0:qend_sum=153.0:qstart_avg=1.0:qstart_max=1.0:qstart_min=1.0:qstart_std=0:qstart_sum=1.0:ref_name_counter=GB_GCA_016185205.1_protein.faa_JACPOA010000020.1_70@PF00015_full_PFAM.269.442--1:scovhsp_avg=88.4:scovhsp_max=88.4:scovhsp_min=88.4:scovhsp_std=0:scovhsp_sum=88.4:send_avg=157.0:send_max=157.0:send_min=157.0:send_std=0:send_sum=157.0:sstart_avg=5.0:sstart_max=5.0:sstart_min=5.0:sstart_std=0:sstart_sum=5.0],(((1b1ef028-4030-4074-88ac-595a48f93f50_2@MCPsignal.23.86:0.0242782[&&NHX:Sample=rhiztom2:Type=capture:capture_class=c__Acidobacteriae:capture_domain=d__Bacteria:capture_family=f__Acidobacteriaceae:capture_genus=g__Palsa-343:capture_order=o__Acidobacteriales:capture_phylum=p__Acidobacteriota:capture_species=s__Palsa-343 sp003131625:heptad=MCP-38H],712f1e56-aba4-457f-9dff-5aeec5df4cbc_3@MCPsignal.5.93:5e-09[&&NHX:Sample=rhiztom2:Type=capture:besthit=89.7:bitscore=135.0:capture_class=c__Acidobacteriae:capture_domain=d__Bacteria:capture_family=f__Acidobacteriaceae:capture_genus=g__Palsa-343:capture_order=o__Acidobacteriales:capture_phylum=p__Acidobacteriota:capture_species=s__Palsa-343 sp003131625:evalue=1.56e-41:gapopen=0.0:heptad=MCP-38H:length=87.0:mismatch=9.0:qcovhsp=98.9:qend=87.0:qstart=1.0:ref_name=RS_GCF_003367395.1_protein.faa_NZ_CP031417.1_4877@PF00015_full_PFAM.262.432:scovhsp=51.2:send=103.0:sstart=17.0])0:5e-09[&&NHX:Sample_counter=rhiztom2--2:Type_counter=capture--2:besthit_avg=89.7:besthit_max=89.7:besthit_min=89.7:besthit_std=0:besthit_sum=89.7:bitscore_avg=135.0:bitscore_max=135.0:bitscore_min=135.0:bitscore_std=0:bitscore_sum=135.0:capture_class_counter=c__Acidobacteriae--2:capture_domain_counter=d__Bacteria--2:capture_family_counter=f__Acidobacteriaceae--2:capture_genus_counter=g__Palsa-343--2:capture_order_counter=o__Acidobacteriales--2:capture_phylum_counter=p__Acidobacteriota--2:capture_species_counter=s__Palsa-343 sp003131625--2:evalue_avg=1.56e-41:evalue_max=1.56e-41:evalue_min=1.56e-41:evalue_std=0:evalue_sum=1.56e-41:gapopen_avg=0.0:gapopen_max=0.0:gapopen_min=0.0:gapopen_std=0:gapopen_sum=0.0:gtdb_class_counter=:gtdb_domain_counter=:gtdb_family_counter=:gtdb_genus_counter=:gtdb_order_counter=:gtdb_phylum_counter=:gtdb_species_counter=:heptad_counter=MCP-38H--2:lbd_counter=:length_avg=87.0:length_max=87.0:length_min=87.0:length_std=0:length_sum=87.0:mismatch_avg=9.0:mismatch_max=9.0:mismatch_min=9.0:mismatch_std=0:mismatch_sum=9.0:name=N742050:qcovhsp_avg=98.9:qcovhsp_max=98.9:qcovhsp_min=98.9:qcovhsp_std=0:qcovhsp_sum=98.9:qend_avg=87.0:qend_max=87.0:qend_min=87.0:qend_std=0:qend_sum=87.0:qstart_avg=1.0:qstart_max=1.0:qstart_min=1.0:qstart_std=0:qstart_sum=1.0:ref_name_counter=RS_GCF_003367395.1_protein.faa_NZ_CP031417.1_4877@PF00015_full_PFAM.262.432--1:scovhsp_avg=51.2:scovhsp_max=51.2:scovhsp_min=51.2:scovhsp_std=0:scovhsp_sum=51.2:send_avg=103.0:send_max=103.0:send_min=103.0:send_std=0:send_sum=103.0:sstart_avg=17.0:sstart_max=17.0:sstart_min=17.0:sstart_std=0:sstart_sum=17.0],12c17f13-d50f-50ed-a8a0-c0d6d1fb6dfa_5@MCPsignal.27.169:5e-09[&&NHX:Sample=rhiztom2:Type=capture:besthit=85.2:bitscore=208.0:capture_class=c__Alphaproteobacteria:capture_domain=d__Bacteria:capture_family=f__Beijerinckiaceae:capture_genus=g__Methylobacterium:capture_order=o__Rhizobiales:capture_phylum=p__Proteobacteria:capture_species=s__Methylobacterium ajmalii:evalue=1.66e-69:gapopen=0.0:heptad=MCP-38H:length=142.0:mismatch=21.0:qcovhsp=100.0:qend=142.0:qstart=1.0:ref_name=GB_GCA_903878085.1_protein.faa_CAIRGJ010000021.1_7@PF00015_full_PFAM.252.420:scovhsp=84.5:send=150.0:sstart=9.0])0.326:0.0841313[&&NHX:Sample_counter=rhiztom2--3:Type_counter=capture--3:besthit_avg=87.45:besthit_max=89.7:besthit_min=85.2:besthit_std=3.181980515339464:besthit_sum=174.9:bitscore_avg=171.5:bitscore_max=208.0:bitscore_min=135.0:bitscore_std=51.61879502661797:bitscore_sum=343.0:capture_class_counter=c__Acidobacteriae--2||c__Alphaproteobacteria--1:capture_domain_counter=d__Bacteria--3:capture_family_counter=f__Acidobacteriaceae--2||f__Beijerinckiaceae--1:capture_genus_counter=g__Methylobacterium--1||g__Palsa-343--2:capture_order_counter=o__Acidobacteriales--2||o__Rhizobiales--1:capture_phylum_counter=p__Acidobacteriota--2||p__Proteobacteria--1:capture_species_counter=s__Methylobacterium ajmalii--1||s__Palsa-343 sp003131625--2:evalue_avg=7.8e-42:evalue_max=1.56e-41:evalue_min=1.66e-69:evalue_std=1.1030865786510142e-41:evalue_sum=1.56e-41:gapopen_avg=0.0:gapopen_max=0.0:gapopen_min=0.0:gapopen_std=0.0:gapopen_sum=0.0:gtdb_class_counter=:gtdb_domain_counter=:gtdb_family_counter=:gtdb_genus_counter=:gtdb_order_counter=:gtdb_phylum_counter=:gtdb_species_counter=:heptad_counter=MCP-38H--3:lbd_counter=:length_avg=114.5:length_max=142.0:length_min=87.0:length_std=38.890872965260115:length_sum=229.0:mismatch_avg=15.0:mismatch_max=21.0:mismatch_min=9.0:mismatch_std=8.48528137423857:mismatch_sum=30.0:name=N742052:qcovhsp_avg=99.45:qcovhsp_max=100.0:qcovhsp_min=98.9:qcovhsp_std=0.7778174593051983:qcovhsp_sum=198.9:qend_avg=114.5:qend_max=142.0:qend_min=87.0:qend_std=38.890872965260115:qend_sum=229.0:qstart_avg=1.0:qstart_max=1.0:qstart_min=1.0:qstart_std=0.0:qstart_sum=2.0:ref_name_counter=GB_GCA_903878085.1_protein.faa_CAIRGJ010000021.1_7@PF00015_full_PFAM.252.420--1||RS_GCF_003367395.1_protein.faa_NZ_CP031417.1_4877@PF00015_full_PFAM.262.432--1:scovhsp_avg=67.85:scovhsp_max=84.5:scovhsp_min=51.2:scovhsp_std=23.546655813512032:scovhsp_sum=135.7:send_avg=126.5:send_max=150.0:send_min=103.0:send_std=33.23401871576773:send_sum=253.0:sstart_avg=13.0:sstart_max=17.0:sstart_min=9.0:sstart_std=5.656854249492381:sstart_sum=26.0],a251e56b-42dd-4089-982e-13daec5ef84d_5@MCPsignal.28.80:5e-09[&&NHX:Sample=rhizpot1:Type=capture:capture_class=c__Myxococcia:capture_domain=d__Bacteria:capture_family=f__Myxococcaceae:capture_genus=g__Myxococcus:capture_order=o__Myxococcales:capture_phylum=p__Myxococcota:capture_species=s__Myxococcus sp013336725:heptad=MCP-38H])0:1.3e-08[&&NHX:Sample_counter=rhizpot1--1||rhiztom2--3:Type_counter=capture--4:besthit_avg=87.45:besthit_max=89.7:besthit_min=85.2:besthit_std=3.181980515339464:besthit_sum=174.9:bitscore_avg=171.5:bitscore_max=208.0:bitscore_min=135.0:bitscore_std=51.61879502661797:bitscore_sum=343.0:capture_class_counter=c__Acidobacteriae--2||c__Alphaproteobacteria--1||c__Myxococcia--1:capture_domain_counter=d__Bacteria--4:capture_family_counter=f__Acidobacteriaceae--2||f__Beijerinckiaceae--1||f__Myxococcaceae--1:capture_genus_counter=g__Methylobacterium--1||g__Myxococcus--1||g__Palsa-343--2:capture_order_counter=o__Acidobacteriales--2||o__Myxococcales--1||o__Rhizobiales--1:capture_phylum_counter=p__Acidobacteriota--2||p__Myxococcota--1||p__Proteobacteria--1:capture_species_counter=s__Methylobacterium ajmalii--1||s__Myxococcus sp013336725--1||s__Palsa-343 sp003131625--2:evalue_avg=7.8e-42:evalue_max=1.56e-41:evalue_min=1.66e-69:evalue_std=1.1030865786510142e-41:evalue_sum=1.56e-41:gapopen_avg=0.0:gapopen_max=0.0:gapopen_min=0.0:gapopen_std=0.0:gapopen_sum=0.0:gtdb_class_counter=:gtdb_domain_counter=:gtdb_family_counter=:gtdb_genus_counter=:gtdb_order_counter=:gtdb_phylum_counter=:gtdb_species_counter=:heptad_counter=MCP-38H--4:lbd_counter=:length_avg=114.5:length_max=142.0:length_min=87.0:length_std=38.890872965260115:length_sum=229.0:mismatch_avg=15.0:mismatch_max=21.0:mismatch_min=9.0:mismatch_std=8.48528137423857:mismatch_sum=30.0:name=N742054:qcovhsp_avg=99.45:qcovhsp_max=100.0:qcovhsp_min=98.9:qcovhsp_std=0.7778174593051983:qcovhsp_sum=198.9:qend_avg=114.5:qend_max=142.0:qend_min=87.0:qend_std=38.890872965260115:qend_sum=229.0:qstart_avg=1.0:qstart_max=1.0:qstart_min=1.0:qstart_std=0.0:qstart_sum=2.0:ref_name_counter=GB_GCA_903878085.1_protein.faa_CAIRGJ010000021.1_7@PF00015_full_PFAM.252.420--1||RS_GCF_003367395.1_protein.faa_NZ_CP031417.1_4877@PF00015_full_PFAM.262.432--1:scovhsp_avg=67.85:scovhsp_max=84.5:scovhsp_min=51.2:scovhsp_std=23.546655813512032:scovhsp_sum=135.7:send_avg=126.5:send_max=150.0:send_min=103.0:send_std=33.23401871576773:send_sum=253.0:sstart_avg=13.0:sstart_max=17.0:sstart_min=9.0:sstart_std=5.656854249492381:sstart_sum=26.0])0.683:0.00761059[&&NHX:Sample_counter=rhizpot1--1||rhiztom2--4||rhiztom3--1:Type_counter=capture--6:besthit_avg=82.93333333333334:besthit_max=89.7:besthit_min=73.9:besthit_std=8.140229316999203:besthit_sum=248.8:bitscore_avg=172.33333333333334:bitscore_max=208.0:bitscore_min=135.0:bitscore_std=36.528527664461556:bitscore_sum=517.0:capture_class_counter=c__Acidobacteriae--2||c__Alphaproteobacteria--3||c__Myxococcia--1:capture_domain_counter=d__Bacteria--6:capture_family_counter=f__Acidobacteriaceae--2||f__Beijerinckiaceae--1||f__Myxococcaceae--1||f__Sphingomonadaceae--2:capture_genus_counter=g__Croceibacterium--1||g__Methylobacterium--1||g__Myxococcus--1||g__Palsa-343--2||g__Sphingomonas--1:capture_order_counter=o__Acidobacteriales--2||o__Myxococcales--1||o__Rhizobiales--1||o__Sphingomonadales--2:capture_phylum_counter=p__Acidobacteriota--2||p__Myxococcota--1||p__Proteobacteria--3:capture_species_counter=s__Croceibacterium sp017744315--1||s__Methylobacterium ajmalii--1||s__Myxococcus sp013336725--1||s__Palsa-343 sp003131625--2||s__Sphingomonas jeddahensis--1:evalue_avg=5.2000000000000344e-42:evalue_max=1.56e-41:evalue_min=1.66e-69:evalue_std=9.006664199358133e-42:evalue_sum=1.5600000000000103e-41:gapopen_avg=0.0:gapopen_max=0.0:gapopen_min=0.0:gapopen_std=0.0:gapopen_sum=0.0:gtdb_class_counter=:gtdb_domain_counter=:gtdb_family_counter=:gtdb_genus_counter=:gtdb_order_counter=:gtdb_phylum_counter=:gtdb_species_counter=:heptad_counter=MCP-38H--6:lbd_counter=:length_avg=127.33333333333333:length_max=153.0:length_min=87.0:length_std=35.360052790307506:length_sum=382.0:mismatch_avg=23.333333333333332:mismatch_max=40.0:mismatch_min=9.0:mismatch_std=15.631165450257807:mismatch_sum=70.0:name=N742055:qcovhsp_avg=99.63333333333333:qcovhsp_max=100.0:qcovhsp_min=98.9:qcovhsp_std=0.6350852961085851:qcovhsp_sum=298.9:qend_avg=127.33333333333333:qend_max=153.0:qend_min=87.0:qend_std=35.360052790307506:qend_sum=382.0:qstart_avg=1.0:qstart_max=1.0:qstart_min=1.0:qstart_std=0.0:qstart_sum=3.0:ref_name_counter=GB_GCA_016185205.1_protein.faa_JACPOA010000020.1_70@PF00015_full_PFAM.269.442--1||GB_GCA_903878085.1_protein.faa_CAIRGJ010000021.1_7@PF00015_full_PFAM.252.420--1||RS_GCF_003367395.1_protein.faa_NZ_CP031417.1_4877@PF00015_full_PFAM.262.432--1:scovhsp_avg=74.7:scovhsp_max=88.4:scovhsp_min=51.2:scovhsp_std=20.444803740804165:scovhsp_sum=224.10000000000002:send_avg=136.66666666666666:send_max=157.0:send_min=103.0:send_std=29.36551265231604:send_sum=410.0:sstart_avg=10.333333333333334:sstart_max=17.0:sstart_min=5.0:sstart_std=6.110100926607786:sstart_sum=31.0],(((b1625468-82e8-4155-89fa-26318c07a2a8_4@MCPsignal.519.662:0.00575621[&&NHX:Sample=rhiztom3:Type=capture:besthit=88.8:bitscore=221.0:capture_class=c__Gammaproteobacteria:capture_domain=d__Bacteria:capture_family=f__Tenderiaceae:capture_genus=g__Tenderia:capture_order=o__Tenderiales:capture_phylum=p__Proteobacteria:capture_species=s__Tenderia electrophaga:evalue=8.1e-75:gapopen=0.0:heptad=MCP-38H:length=143.0:mismatch=16.0:qcovhsp=100.0:qend=143.0:qstart=1.0:ref_name=GB_GCA_903878085.1_protein.faa_CAIRGJ010000021.1_7@PF00015_full_PFAM.252.420:scovhsp=85.1:send=151.0:sstart=9.0],(6fc84670-7034-4f44-b167-3ae5fa52cc1a_5@MCPsignal.151.270:5e-09[&&NHX:Sample=rhiztom3:Type=capture:besthit=94.0:bitscore=191.0:capture_class=c__Gammaproteobacteria:capture_domain=d__Bacteria:capture_family=f__Pseudomonadaceae:capture_genus=g__Pseudomonas_F:capture_order=o__Pseudomonadales:capture_phylum=p__Proteobacteria:capture_species=s__Pseudomonas_F lalkuanensis:evalue=2.47e-63:gapopen=0.0:heptad=MCP-38H:length=117.0:mismatch=7.0:qcovhsp=98.3:qend=118.0:qstart=2.0:ref_name=RS_GCF_003367395.1_protein.faa_NZ_CP031417.1_4877@PF00015_full_PFAM.262.432:scovhsp=68.8:send=131.0:sstart=15.0],780e3906-1654-4c93-b39c-5550bc3511ab_4@MCPsignal.339.481:0.00580584[&&NHX:Sample=rhiztom3:Type=capture:besthit=88.1:bitscore=214.0:capture_class=c__Gammaproteobacteria:capture_domain=d__Bacteria:capture_family=f__Pseudomonadaceae:capture_genus=g__Pseudomonas_F:capture_order=o__Pseudomonadales:capture_phylum=p__Proteobacteria:capture_species=s__Pseudomonas_F lalkuanensis:evalue=8.64e-72:gapopen=1.0:heptad=MCP-38H:length=143.0:mismatch=16.0:qcovhsp=100.0:qend=142.0:qstart=1.0:ref_name=GB_GCA_903878085.1_protein.faa_CAIRGJ010000021.1_7@PF00015_full_PFAM.252.420:scovhsp=85.1:send=151.0:sstart=9.0])0:6e-09[&&NHX:Sample_counter=rhiztom3--2:Type_counter=capture--2:besthit_avg=91.05:besthit_max=94.0:besthit_min=88.1:besthit_std=4.171930009000635:besthit_sum=182.1:bitscore_avg=202.5:bitscore_max=214.0:bitscore_min=191.0:bitscore_std=16.263455967290593:bitscore_sum=405.0:capture_class_counter=c__Gammaproteobacteria--2:capture_domain_counter=d__Bacteria--2:capture_family_counter=f__Pseudomonadaceae--2:capture_genus_counter=g__Pseudomonas_F--2:capture_order_counter=o__Pseudomonadales--2:capture_phylum_counter=p__Proteobacteria--2:capture_species_counter=s__Pseudomonas_F lalkuanensis--2:evalue_avg=1.23500000432e-63:evalue_max=2.47e-63:evalue_min=8.64e-72:evalue_std=1.7465537434213695e-63:evalue_sum=2.47000000864e-63:gapopen_avg=0.5:gapopen_max=1.0:gapopen_min=0.0:gapopen_std=0.7071067811865476:gapopen_sum=1.0:gtdb_class_counter=:gtdb_domain_counter=:gtdb_family_counter=:gtdb_genus_counter=:gtdb_order_counter=:gtdb_phylum_counter=:gtdb_species_counter=:heptad_counter=MCP-38H--2:lbd_counter=:length_avg=130.0:length_max=143.0:length_min=117.0:length_std=18.384776310850235:length_sum=260.0:mismatch_avg=11.5:mismatch_max=16.0:mismatch_min=7.0:mismatch_std=6.363961030678928:mismatch_sum=23.0:name=N742059:qcovhsp_avg=99.15:qcovhsp_max=100.0:qcovhsp_min=98.3:qcovhsp_std=1.2020815280171329:qcovhsp_sum=198.3:qend_avg=130.0:qend_max=142.0:qend_min=118.0:qend_std=16.97056274847714:qend_sum=260.0:qstart_avg=1.5:qstart_max=2.0:qstart_min=1.0:qstart_std=0.7071067811865476:qstart_sum=3.0:ref_name_counter=GB_GCA_903878085.1_protein.faa_CAIRGJ010000021.1_7@PF00015_full_PFAM.252.420--1||RS_GCF_003367395.1_protein.faa_NZ_CP031417.1_4877@PF00015_full_PFAM.262.432--1:scovhsp_avg=76.94999999999999:scovhsp_max=85.1:scovhsp_min=68.8:scovhsp_std=11.525840533340723:scovhsp_sum=153.89999999999998:send_avg=141.0:send_max=151.0:send_min=131.0:send_std=14.142135623730951:send_sum=282.0:sstart_avg=12.0:sstart_max=15.0:sstart_min=9.0:sstart_std=4.242640687119285:sstart_sum=24.0])0.937:0.0329014[&&NHX:Sample_counter=rhiztom3--3:Type_counter=capture--3:besthit_avg=90.3:besthit_max=94.0:besthit_min=88.1:besthit_std=3.223352292257242:besthit_sum=270.9:bitscore_avg=208.66666666666666:bitscore_max=221.0:bitscore_min=191.0:bitscore_std=15.695009822658072:bitscore_sum=626.0:capture_class_counter=c__Gammaproteobacteria--3:capture_domain_counter=d__Bacteria--3:capture_family_counter=f__Pseudomonadaceae--2||f__Tenderiaceae--1:capture_genus_counter=g__Pseudomonas_F--2||g__Tenderia--1:capture_order_counter=o__Pseudomonadales--2||o__Tenderiales--1:capture_phylum_counter=p__Proteobacteria--3:capture_species_counter=s__Pseudomonas_F lalkuanensis--2||s__Tenderia electrophaga--1:evalue_avg=8.233333362160333e-64:evalue_max=2.47e-63:evalue_min=8.1e-75:evalue_std=1.4260551624018844e-63:evalue_sum=2.4700000086481e-63:gapopen_avg=0.3333333333333333:gapopen_max=1.0:gapopen_min=0.0:gapopen_std=0.5773502691896258:gapopen_sum=1.0:gtdb_class_counter=:gtdb_domain_counter=:gtdb_family_counter=:gtdb_genus_counter=:gtdb_order_counter=:gtdb_phylum_counter=:gtdb_species_counter=:heptad_counter=MCP-38H--3:lbd_counter=:length_avg=134.33333333333334:length_max=143.0:length_min=117.0:length_std=15.011106998930272:length_sum=403.0:mismatch_avg=13.0:mismatch_max=16.0:mismatch_min=7.0:mismatch_std=5.196152422706632:mismatch_sum=39.0:name=N742060:qcovhsp_avg=99.43333333333334:qcovhsp_max=100.0:qcovhsp_min=98.3:qcovhsp_std=0.9814954576223655:qcovhsp_sum=298.3:qend_avg=134.33333333333334:qend_max=143.0:qend_min=118.0:qend_std=14.153915830374762:qend_sum=403.0:qstart_avg=1.3333333333333333:qstart_max=2.0:qstart_min=1.0:qstart_std=0.5773502691896257:qstart_sum=4.0:ref_name_counter=GB_GCA_903878085.1_protein.faa_CAIRGJ010000021.1_7@PF00015_full_PFAM.252.420--2||RS_GCF_003367395.1_protein.faa_NZ_CP031417.1_4877@PF00015_full_PFAM.262.432--1:scovhsp_avg=79.66666666666666:scovhsp_max=85.1:scovhsp_min=68.8:scovhsp_std=9.410809387790898:scovhsp_sum=238.99999999999997:send_avg=144.33333333333334:send_max=151.0:send_min=131.0:send_std=11.547005383792515:send_sum=433.0:sstart_avg=11.0:sstart_max=15.0:sstart_min=9.0:sstart_std=3.4641016151377544:sstart_sum=33.0],(((0f748e3b-2fd8-4ed8-92d8-e7541ade5a79_5@MCPsignal.152.209:5e-09[&&NHX:Sample=rhiztom2:Type=capture:capture_class=c__Alphaproteobacteria:capture_domain=d__Bacteria:capture_family=f__Dongiaceae:capture_genus=g__SYSU-D60009:capture_order=o__Dongiales:capture_phylum=p__Proteobacteria:capture_species=s__SYSU-D60009 sp016794075:heptad=MCP-38H],(((64148ce7-9e75-46a9-b017-e20bcf60aaf0_3@MCPsignal.36.197:0.0046059[&&NHX:Sample=rhiztom3:Type=capture:besthit=98.7:bitscore=267.0:capture_class=c__Gammaproteobacteria:capture_domain=d__Bacteria:capture_family=f__Pseudomonadaceae:capture_genus=g__Pseudomonas:capture_order=o__Pseudomonadales:capture_phylum=p__Proteobacteria:capture_species=s__Pseudomonas aeruginosa_A:evalue=1.47e-92:gapopen=0.0:heptad=MCP-38H:length=158.0:mismatch=2.0:qcovhsp=98.1:qend=161.0:qstart=4.0:ref_name=GB_GCA_001899285.1_protein.faa_MKWA01000008.1_191@PF00015_full_PFAM.249.422:scovhsp=91.3:send=158.0:sstart=1.0],cb2e836a-411f-4841-8a86-8e5059f34307_5@MCPsignal.333.427:5e-09[&&NHX:Sample=rhiztom1:Type=capture:besthit=98.9:bitscore=163.0:capture_class=c__Gammaproteobacteria:capture_domain=d__Bacteria:capture_family=f__Pseudomonadaceae:capture_genus=g__Pseudomonas_E:capture_order=o__Pseudomonadales:capture_phylum=p__Proteobacteria:capture_species=s__Pseudomonas_E sp002483005:evalue=1.77e-52:gapopen=0.0:heptad=MCP-38H:length=94.0:mismatch=1.0:qcovhsp=100.0:qend=94.0:qstart=1.0:ref_name=GB_GCA_001899285.1_protein.faa_MKWA01000008.1_191@PF00015_full_PFAM.249.422:scovhsp=54.3:send=97.0:sstart=4.0])0:5e-09[&&NHX:Sample_counter=rhiztom1--1||rhiztom3--1:Type_counter=capture--2:besthit_avg=98.80000000000001:besthit_max=98.9:besthit_min=98.7:besthit_std=0.14142135623731153:besthit_sum=197.60000000000002:bitscore_avg=215.0:bitscore_max=267.0:bitscore_min=163.0:bitscore_std=73.53910524340094:bitscore_sum=430.0:capture_class_counter=c__Gammaproteobacteria--2:capture_domain_counter=d__Bacteria--2:capture_family_counter=f__Pseudomonadaceae--2:capture_genus_counter=g__Pseudomonas--1||g__Pseudomonas_E--1:capture_order_counter=o__Pseudomonadales--2:capture_phylum_counter=p__Proteobacteria--2:capture_species_counter=s__Pseudomonas aeruginosa_A--1||s__Pseudomonas_E sp002483005--1:evalue_avg=8.85e-53:evalue_max=1.77e-52:evalue_min=1.47e-92:evalue_std=1.2515790027001891e-52:evalue_sum=1.77e-52:gapopen_avg=0.0:gapopen_max=0.0:gapopen_min=0.0:gapopen_std=0.0:gapopen_sum=0.0:gtdb_class_counter=:gtdb_domain_counter=:gtdb_family_counter=:gtdb_genus_counter=:gtdb_order_counter=:gtdb_phylum_counter=:gtdb_species_counter=:heptad_counter=MCP-38H--2:lbd_counter=:length_avg=126.0:length_max=158.0:length_min=94.0:length_std=45.254833995939045:length_sum=252.0:mismatch_avg=1.5:mismatch_max=2.0:mismatch_min=1.0:mismatch_std=0.7071067811865476:mismatch_sum=3.0:name=N742064:qcovhsp_avg=99.05:qcovhsp_max=100.0:qcovhsp_min=98.1:qcovhsp_std=1.3435028842544443:qcovhsp_sum=198.1:qend_avg=127.5:qend_max=161.0:qend_min=94.0:qend_std=47.37615433949868:qend_sum=255.0:qstart_avg=2.5:qstart_max=4.0:qstart_min=1.0:qstart_std=2.1213203435596424:qstart_sum=5.0:ref_name_counter=GB_GCA_001899285.1_protein.faa_MKWA01000008.1_191@PF00015_full_PFAM.249.422--2:scovhsp_avg=72.8:scovhsp_max=91.3:scovhsp_min=54.3:scovhsp_std=26.16295090390226:scovhsp_sum=145.6:send_avg=127.5:send_max=158.0:send_min=97.0:send_std=43.1335136523794:send_sum=255.0:sstart_avg=2.5:sstart_max=4.0:sstart_min=1.0:sstart_std=2.1213203435596424:sstart_sum=5.0],58bc015c-f4fa-4375-8ed4-e33d90734aa0_6@MCPsignal.37.197:0.0236975[&&NHX:Sample=rhiztom3:Type=capture:besthit=96.2:bitscore=256.0:capture_class=c__Gammaproteobacteria:capture_domain=d__Bacteria:capture_family=f__Pseudomonadaceae:capture_genus=g__Pseudomonas_E:capture_order=o__Pseudomonadales:capture_phylum=p__Proteobacteria:capture_species=s__Pseudomonas_E sp002483005:evalue=2.61e-88:gapopen=0.0:heptad=MCP-38H:length=157.0:mismatch=6.0:qcovhsp=98.1:qend=160.0:qstart=4.0:ref_name=GB_GCA_001899285.1_protein.faa_MKWA01000008.1_191@PF00015_full_PFAM.249.422:scovhsp=90.8:send=157.0:sstart=1.0])0:5e-09[&&NHX:Sample_counter=rhiztom1--1||rhiztom3--2:Type_counter=capture--3:besthit_avg=97.93333333333334:besthit_max=98.9:besthit_min=96.2:besthit_std=1.5044378795195688:besthit_sum=293.8:bitscore_avg=228.66666666666666:bitscore_max=267.0:bitscore_min=163.0:bitscore_std=57.13434460404121:bitscore_sum=686.0:capture_class_counter=c__Gammaproteobacteria--3:capture_domain_counter=d__Bacteria--3:capture_family_counter=f__Pseudomonadaceae--3:capture_genus_counter=g__Pseudomonas--1||g__Pseudomonas_E--2:capture_order_counter=o__Pseudomonadales--3:capture_phylum_counter=p__Proteobacteria--3:capture_species_counter=s__Pseudomonas aeruginosa_A--1||s__Pseudomonas_E sp002483005--2:evalue_avg=5.9e-53:evalue_max=1.77e-52:evalue_min=1.47e-92:evalue_std=1.0219099764656374e-52:evalue_sum=1.77e-52:gapopen_avg=0.0:gapopen_max=0.0:gapopen_min=0.0:gapopen_std=0.0:gapopen_sum=0.0:gtdb_class_counter=:gtdb_domain_counter=:gtdb_family_counter=:gtdb_genus_counter=:gtdb_order_counter=:gtdb_phylum_counter=:gtdb_species_counter=:heptad_counter=MCP-38H--3:lbd_counter=:length_avg=136.33333333333334:length_max=158.0:length_min=94.0:length_std=36.66515148384544:length_sum=409.0:mismatch_avg=3.0:mismatch_max=6.0:mismatch_min=1.0:mismatch_std=2.6457513110645907:mismatch_sum=9.0:name=N742066:qcovhsp_avg=98.73333333333333:qcovhsp_max=100.0:qcovhsp_min=98.1:qcovhsp_std=1.0969655114602923:qcovhsp_sum=296.2:qend_avg=138.33333333333334:qend_max=161.0:qend_min=94.0:qend_std=38.39704849768187:qend_sum=415.0:qstart_avg=3.0:qstart_max=4.0:qstart_min=1.0:qstart_std=1.7320508075688772:qstart_sum=9.0:ref_name_counter=GB_GCA_001899285.1_protein.faa_MKWA01000008.1_191@PF00015_full_PFAM.249.422--3:scovhsp_avg=78.8:scovhsp_max=91.3:scovhsp_min=54.3:scovhsp_std=21.219095173922945:scovhsp_sum=236.39999999999998:send_avg=137.33333333333334:send_max=158.0:send_min=97.0:send_std=34.93326972004386:send_sum=412.0:sstart_avg=2.0:sstart_max=4.0:sstart_min=1.0:sstart_std=1.7320508075688772:sstart_sum=6.0],GB_GCA_001899285.1_protein.faa_MKWA01000008.1_191@PF00015_full_PFAM.249.422:0.00491877[&&NHX:Type=GTDB:gtdb_class=c__Alphaproteobacteria:gtdb_domain=d__Bacteria:gtdb_family=f__Xanthobacteraceae:gtdb_genus=g__Pseudolabrys:gtdb_order=o__Rhizobiales:gtdb_phylum=p__Proteobacteria:gtdb_species=s__Pseudolabrys sp001899285:heptad=MCP-38H:species=d__Bacteria_p__Proteobacteria_c__Alphaproteobacteria_o__Rhizobiales_f__Xanthobacteraceae_g__Pseudolabrys_s__Pseudolabrys sp001899285])0.996:0.129112[&&NHX:Sample_counter=rhiztom1--1||rhiztom3--2:Type_counter=GTDB--1||capture--3:besthit_avg=97.93333333333334:besthit_max=98.9:besthit_min=96.2:besthit_std=1.5044378795195688:besthit_sum=293.8:bitscore_avg=228.66666666666666:bitscore_max=267.0:bitscore_min=163.0:bitscore_std=57.13434460404121:bitscore_sum=686.0:capture_class_counter=c__Gammaproteobacteria--3:capture_domain_counter=d__Bacteria--3:capture_family_counter=f__Pseudomonadaceae--3:capture_genus_counter=g__Pseudomonas--1||g__Pseudomonas_E--2:capture_order_counter=o__Pseudomonadales--3:capture_phylum_counter=p__Proteobacteria--3:capture_species_counter=s__Pseudomonas aeruginosa_A--1||s__Pseudomonas_E sp002483005--2:evalue_avg=5.9e-53:evalue_max=1.77e-52:evalue_min=1.47e-92:evalue_std=1.0219099764656374e-52:evalue_sum=1.77e-52:gapopen_avg=0.0:gapopen_max=0.0:gapopen_min=0.0:gapopen_std=0.0:gapopen_sum=0.0:gtdb_class_counter=c__Alphaproteobacteria--1:gtdb_domain_counter=d__Bacteria--1:gtdb_family_counter=f__Xanthobacteraceae--1:gtdb_genus_counter=g__Pseudolabrys--1:gtdb_order_counter=o__Rhizobiales--1:gtdb_phylum_counter=p__Proteobacteria--1:gtdb_species_counter=s__Pseudolabrys sp001899285--1:heptad_counter=MCP-38H--4:lbd_counter=:lca_tree=s__Pseudolabrys sp001899285:length_avg=136.33333333333334:length_max=158.0:length_min=94.0:length_std=36.66515148384544:length_sum=409.0:mismatch_avg=3.0:mismatch_max=6.0:mismatch_min=1.0:mismatch_std=2.6457513110645907:mismatch_sum=9.0:name=N742068:qcovhsp_avg=98.73333333333333:qcovhsp_max=100.0:qcovhsp_min=98.1:qcovhsp_std=1.0969655114602923:qcovhsp_sum=296.2:qend_avg=138.33333333333334:qend_max=161.0:qend_min=94.0:qend_std=38.39704849768187:qend_sum=415.0:qstart_avg=3.0:qstart_max=4.0:qstart_min=1.0:qstart_std=1.7320508075688772:qstart_sum=9.0:ref_name_counter=GB_GCA_001899285.1_protein.faa_MKWA01000008.1_191@PF00015_full_PFAM.249.422--3:scovhsp_avg=78.8:scovhsp_max=91.3:scovhsp_min=54.3:scovhsp_std=21.219095173922945:scovhsp_sum=236.39999999999998:send_avg=137.33333333333334:send_max=158.0:send_min=97.0:send_std=34.93326972004386:send_sum=412.0:sstart_avg=2.0:sstart_max=4.0:sstart_min=1.0:sstart_std=1.7320508075688772:sstart_sum=6.0])0.706:0.0481666[&&NHX:Sample_counter=rhiztom1--1||rhiztom2--1||rhiztom3--2:Type_counter=GTDB--1||capture--4:besthit_avg=97.93333333333334:besthit_max=98.9:besthit_min=96.2:besthit_std=1.5044378795195688:besthit_sum=293.8:bitscore_avg=228.66666666666666:bitscore_max=267.0:bitscore_min=163.0:bitscore_std=57.13434460404121:bitscore_sum=686.0:capture_class_counter=c__Alphaproteobacteria--1||c__Gammaproteobacteria--3:capture_domain_counter=d__Bacteria--4:capture_family_counter=f__Dongiaceae--1||f__Pseudomonadaceae--3:capture_genus_counter=g__Pseudomonas--1||g__Pseudomonas_E--2||g__SYSU-D60009--1:capture_order_counter=o__Dongiales--1||o__Pseudomonadales--3:capture_phylum_counter=p__Proteobacteria--4:capture_species_counter=s__Pseudomonas aeruginosa_A--1||s__Pseudomonas_E sp002483005--2||s__SYSU-D60009 sp016794075--1:evalue_avg=5.9e-53:evalue_max=1.77e-52:evalue_min=1.47e-92:evalue_std=1.0219099764656374e-52:evalue_sum=1.77e-52:gapopen_avg=0.0:gapopen_max=0.0:gapopen_min=0.0:gapopen_std=0.0:gapopen_sum=0.0:gtdb_class_counter=c__Alphaproteobacteria--1:gtdb_domain_counter=d__Bacteria--1:gtdb_family_counter=f__Xanthobacteraceae--1:gtdb_genus_counter=g__Pseudolabrys--1:gtdb_order_counter=o__Rhizobiales--1:gtdb_phylum_counter=p__Proteobacteria--1:gtdb_species_counter=s__Pseudolabrys sp001899285--1:heptad_counter=MCP-38H--5:lbd_counter=:lca_tree=s__Pseudolabrys sp001899285:length_avg=136.33333333333334:length_max=158.0:length_min=94.0:length_std=36.66515148384544:length_sum=409.0:mismatch_avg=3.0:mismatch_max=6.0:mismatch_min=1.0:mismatch_std=2.6457513110645907:mismatch_sum=9.0:name=N742069:qcovhsp_avg=98.73333333333333:qcovhsp_max=100.0:qcovhsp_min=98.1:qcovhsp_std=1.0969655114602923:qcovhsp_sum=296.2:qend_avg=138.33333333333334:qend_max=161.0:qend_min=94.0:qend_std=38.39704849768187:qend_sum=415.0:qstart_avg=3.0:qstart_max=4.0:qstart_min=1.0:qstart_std=1.7320508075688772:qstart_sum=9.0:ref_name_counter=GB_GCA_001899285.1_protein.faa_MKWA01000008.1_191@PF00015_full_PFAM.249.422--3:scovhsp_avg=78.8:scovhsp_max=91.3:scovhsp_min=54.3:scovhsp_std=21.219095173922945:scovhsp_sum=236.39999999999998:send_avg=137.33333333333334:send_max=158.0:send_min=97.0:send_std=34.93326972004386:send_sum=412.0:sstart_avg=2.0:sstart_max=4.0:sstart_min=1.0:sstart_std=1.7320508075688772:sstart_sum=6.0],8207f89e-966e-4e9f-900d-7bab0f4b08d7_5@MCPsignal.454.526:0.0335579[&&NHX:Sample=rhiztom3:Type=capture:capture_class=c__Negativicutes:capture_domain=d__Bacteria:capture_family=f__Acetonemaceae:capture_genus=g__Anaerosporomusa:capture_order=o__Sporomusales_A:capture_phylum=p__Firmicutes_C:capture_species=s__Anaerosporomusa subterranea:heptad=MCP-38H])0.733:0.0188812[&&NHX:Sample_counter=rhiztom1--1||rhiztom2--1||rhiztom3--3:Type_counter=GTDB--1||capture--5:besthit_avg=97.93333333333334:besthit_max=98.9:besthit_min=96.2:besthit_std=1.5044378795195688:besthit_sum=293.8:bitscore_avg=228.66666666666666:bitscore_max=267.0:bitscore_min=163.0:bitscore_std=57.13434460404121:bitscore_sum=686.0:capture_class_counter=c__Alphaproteobacteria--1||c__Gammaproteobacteria--3||c__Negativicutes--1:capture_domain_counter=d__Bacteria--5:capture_family_counter=f__Acetonemaceae--1||f__Dongiaceae--1||f__Pseudomonadaceae--3:capture_genus_counter=g__Anaerosporomusa--1||g__Pseudomonas--1||g__Pseudomonas_E--2||g__SYSU-D60009--1:capture_order_counter=o__Dongiales--1||o__Pseudomonadales--3||o__Sporomusales_A--1:capture_phylum_counter=p__Firmicutes_C--1||p__Proteobacteria--4:capture_species_counter=s__Anaerosporomusa subterranea--1||s__Pseudomonas aeruginosa_A--1||s__Pseudomonas_E sp002483005--2||s__SYSU-D60009 sp016794075--1:evalue_avg=5.9e-53:evalue_max=1.77e-52:evalue_min=1.47e-92:evalue_std=1.0219099764656374e-52:evalue_sum=1.77e-52:gapopen_avg=0.0:gapopen_max=0.0:gapopen_min=0.0:gapopen_std=0.0:gapopen_sum=0.0:gtdb_class_counter=c__Alphaproteobacteria--1:gtdb_domain_counter=d__Bacteria--1:gtdb_family_counter=f__Xanthobacteraceae--1:gtdb_genus_counter=g__Pseudolabrys--1:gtdb_order_counter=o__Rhizobiales--1:gtdb_phylum_counter=p__Proteobacteria--1:gtdb_species_counter=s__Pseudolabrys sp001899285--1:heptad_counter=MCP-38H--6:lbd_counter=:lca_tree=s__Pseudolabrys sp001899285:length_avg=136.33333333333334:length_max=158.0:length_min=94.0:length_std=36.66515148384544:length_sum=409.0:mismatch_avg=3.0:mismatch_max=6.0:mismatch_min=1.0:mismatch_std=2.6457513110645907:mismatch_sum=9.0:name=N742071:qcovhsp_avg=98.73333333333333:qcovhsp_max=100.0:qcovhsp_min=98.1:qcovhsp_std=1.0969655114602923:qcovhsp_sum=296.2:qend_avg=138.33333333333334:qend_max=161.0:qend_min=94.0:qend_std=38.39704849768187:qend_sum=415.0:qstart_avg=3.0:qstart_max=4.0:qstart_min=1.0:qstart_std=1.7320508075688772:qstart_sum=9.0:ref_name_counter=GB_GCA_001899285.1_protein.faa_MKWA01000008.1_191@PF00015_full_PFAM.249.422--3:scovhsp_avg=78.8:scovhsp_max=91.3:scovhsp_min=54.3:scovhsp_std=21.219095173922945:scovhsp_sum=236.39999999999998:send_avg=137.33333333333334:send_max=158.0:send_min=97.0:send_std=34.93326972004386:send_sum=412.0:sstart_avg=2.0:sstart_max=4.0:sstart_min=1.0:sstart_std=1.7320508075688772:sstart_sum=6.0],GB_GCA_019246455.1_protein.faa_JAFAQJ010000448.1_2@PF00015_full_PFAM.263.429:0.105407[&&NHX:Type=GTDB:gtdb_class=c__Alphaproteobacteria:gtdb_domain=d__Bacteria:gtdb_family=f__Xanthobacteraceae:gtdb_genus=g__Pseudolabrys:gtdb_order=o__Rhizobiales:gtdb_phylum=p__Proteobacteria:gtdb_species=s__Pseudolabrys sp019246455:heptad=MCP-38H:species=d__Bacteria_p__Proteobacteria_c__Alphaproteobacteria_o__Rhizobiales_f__Xanthobacteraceae_g__Pseudolabrys_s__Pseudolabrys sp019246455])0.726:0.0448249[&&NHX:Sample_counter=rhiztom1--1||rhiztom2--1||rhiztom3--3:Type_counter=GTDB--2||capture--5:besthit_avg=97.93333333333334:besthit_max=98.9:besthit_min=96.2:besthit_std=1.5044378795195688:besthit_sum=293.8:bitscore_avg=228.66666666666666:bitscore_max=267.0:bitscore_min=163.0:bitscore_std=57.13434460404121:bitscore_sum=686.0:capture_class_counter=c__Alphaproteobacteria--1||c__Gammaproteobacteria--3||c__Negativicutes--1:capture_domain_counter=d__Bacteria--5:capture_family_counter=f__Acetonemaceae--1||f__Dongiaceae--1||f__Pseudomonadaceae--3:capture_genus_counter=g__Anaerosporomusa--1||g__Pseudomonas--1||g__Pseudomonas_E--2||g__SYSU-D60009--1:capture_order_counter=o__Dongiales--1||o__Pseudomonadales--3||o__Sporomusales_A--1:capture_phylum_counter=p__Firmicutes_C--1||p__Proteobacteria--4:capture_species_counter=s__Anaerosporomusa subterranea--1||s__Pseudomonas aeruginosa_A--1||s__Pseudomonas_E sp002483005--2||s__SYSU-D60009 sp016794075--1:evalue_avg=5.9e-53:evalue_max=1.77e-52:evalue_min=1.47e-92:evalue_std=1.0219099764656374e-52:evalue_sum=1.77e-52:gapopen_avg=0.0:gapopen_max=0.0:gapopen_min=0.0:gapopen_std=0.0:gapopen_sum=0.0:gtdb_class_counter=c__Alphaproteobacteria--2:gtdb_domain_counter=d__Bacteria--2:gtdb_family_counter=f__Xanthobacteraceae--2:gtdb_genus_counter=g__Pseudolabrys--2:gtdb_order_counter=o__Rhizobiales--2:gtdb_phylum_counter=p__Proteobacteria--2:gtdb_species_counter=s__Pseudolabrys sp001899285--1||s__Pseudolabrys sp019246455--1:heptad_counter=MCP-38H--7:lbd_counter=:lca_tree=g__Pseudolabrys:length_avg=136.33333333333334:length_max=158.0:length_min=94.0:length_std=36.66515148384544:length_sum=409.0:mismatch_avg=3.0:mismatch_max=6.0:mismatch_min=1.0:mismatch_std=2.6457513110645907:mismatch_sum=9.0:name=N742073:qcovhsp_avg=98.73333333333333:qcovhsp_max=100.0:qcovhsp_min=98.1:qcovhsp_std=1.0969655114602923:qcovhsp_sum=296.2:qend_avg=138.33333333333334:qend_max=161.0:qend_min=94.0:qend_std=38.39704849768187:qend_sum=415.0:qstart_avg=3.0:qstart_max=4.0:qstart_min=1.0:qstart_std=1.7320508075688772:qstart_sum=9.0:ref_name_counter=GB_GCA_001899285.1_protein.faa_MKWA01000008.1_191@PF00015_full_PFAM.249.422--3:scovhsp_avg=78.8:scovhsp_max=91.3:scovhsp_min=54.3:scovhsp_std=21.219095173922945:scovhsp_sum=236.39999999999998:send_avg=137.33333333333334:send_max=158.0:send_min=97.0:send_std=34.93326972004386:send_sum=412.0:sstart_avg=2.0:sstart_max=4.0:sstart_min=1.0:sstart_std=1.7320508075688772:sstart_sum=6.0])0.291:0.00985706[&&NHX:Sample_counter=rhiztom1--1||rhiztom2--1||rhiztom3--6:Type_counter=GTDB--2||capture--8:besthit_avg=94.11666666666666:besthit_max=98.9:besthit_min=88.1:besthit_std=4.747806511081376:besthit_sum=564.6999999999999:bitscore_avg=218.66666666666666:bitscore_max=267.0:bitscore_min=163.0:bitscore_std=39.04185787928984:bitscore_sum=1312.0:capture_class_counter=c__Alphaproteobacteria--1||c__Gammaproteobacteria--6||c__Negativicutes--1:capture_domain_counter=d__Bacteria--8:capture_family_counter=f__Acetonemaceae--1||f__Dongiaceae--1||f__Pseudomonadaceae--5||f__Tenderiaceae--1:capture_genus_counter=g__Anaerosporomusa--1||g__Pseudomonas--1||g__Pseudomonas_E--2||g__Pseudomonas_F--2||g__SYSU-D60009--1||g__Tenderia--1:capture_order_counter=o__Dongiales--1||o__Pseudomonadales--5||o__Sporomusales_A--1||o__Tenderiales--1:capture_phylum_counter=p__Firmicutes_C--1||p__Proteobacteria--7:capture_species_counter=s__Anaerosporomusa subterranea--1||s__Pseudomonas aeruginosa_A--1||s__Pseudomonas_E sp002483005--2||s__Pseudomonas_F lalkuanensis--2||s__SYSU-D60009 sp016794075--1||s__Tenderia electrophaga--1:evalue_avg=2.9500000000411666e-53:evalue_max=1.77e-52:evalue_min=1.47e-92:evalue_std=7.225994741190208e-53:evalue_sum=1.7700000000247e-52:gapopen_avg=0.16666666666666666:gapopen_max=1.0:gapopen_min=0.0:gapopen_std=0.408248290463863:gapopen_sum=1.0:gtdb_class_counter=c__Alphaproteobacteria--2:gtdb_domain_counter=d__Bacteria--2:gtdb_family_counter=f__Xanthobacteraceae--2:gtdb_genus_counter=g__Pseudolabrys--2:gtdb_order_counter=o__Rhizobiales--2:gtdb_phylum_counter=p__Proteobacteria--2:gtdb_species_counter=s__Pseudolabrys sp001899285--1||s__Pseudolabrys sp019246455--1:heptad_counter=MCP-38H--10:lbd_counter=:lca_tree=g__Pseudolabrys:length_avg=135.33333333333334:length_max=158.0:length_min=94.0:length_std=25.081201459791888:length_sum=812.0:mismatch_avg=8.0:mismatch_max=16.0:mismatch_min=1.0:mismatch_std=6.603029607687671:mismatch_sum=48.0:name=N742074:qcovhsp_avg=99.08333333333333:qcovhsp_max=100.0:qcovhsp_min=98.1:qcovhsp_std=1.0068101443006383:qcovhsp_sum=594.5:qend_avg=136.33333333333334:qend_max=161.0:qend_min=94.0:qend_std=25.974346318370877:qend_sum=818.0:qstart_avg=2.1666666666666665:qstart_max=4.0:qstart_min=1.0:qstart_std=1.4719601443879744:qstart_sum=13.0:ref_name_counter=GB_GCA_001899285.1_protein.faa_MKWA01000008.1_191@PF00015_full_PFAM.249.422--3||GB_GCA_903878085.1_protein.faa_CAIRGJ010000021.1_7@PF00015_full_PFAM.252.420--2||RS_GCF_003367395.1_protein.faa_NZ_CP031417.1_4877@PF00015_full_PFAM.262.432--1:scovhsp_avg=79.23333333333333:scovhsp_max=91.3:scovhsp_min=54.3:scovhsp_std=14.688453515148101:scovhsp_sum=475.40000000000003:send_avg=140.83333333333334:send_max=158.0:send_min=97.0:send_std=23.58318610083605:send_sum=845.0:sstart_avg=6.5:sstart_max=15.0:sstart_min=1.0:sstart_std=5.504543577809154:sstart_sum=39.0],(RS_GCF_003367395.1_protein.faa_NZ_CP031417.1_4877@PF00015_full_PFAM.262.432:0.0154569[&&NHX:Type=GTDB:gtdb_class=c__Alphaproteobacteria:gtdb_domain=d__Bacteria:gtdb_family=f__Xanthobacteraceae:gtdb_genus=g__Pseudolabrys:gtdb_order=o__Rhizobiales:gtdb_phylum=p__Proteobacteria:gtdb_species=s__Pseudolabrys taiwanensis:heptad=MCP-38H:species=d__Bacteria_p__Proteobacteria_c__Alphaproteobacteria_o__Rhizobiales_f__Xanthobacteraceae_g__Pseudolabrys_s__Pseudolabrys taiwanensis],68268364-9893-4dcf-88cb-e6a2dcb5deec_2@MCPsignal.313.384:0.0692093[&&NHX:Sample=rhiztom1:Type=capture:capture_class=c__Myxococcia:capture_domain=d__Bacteria:capture_family=f__Myxococcaceae:capture_genus=g__JAEUJT01:capture_order=o__Myxococcales:capture_phylum=p__Myxococcota:capture_species=s__JAEUJT01 sp016793525:heptad=MCP-38H])0.802:0.0421653[&&NHX:Sample_counter=rhiztom1--1:Type_counter=GTDB--1||capture--1:capture_class_counter=c__Myxococcia--1:capture_domain_counter=d__Bacteria--1:capture_family_counter=f__Myxococcaceae--1:capture_genus_counter=g__JAEUJT01--1:capture_order_counter=o__Myxococcales--1:capture_phylum_counter=p__Myxococcota--1:capture_species_counter=s__JAEUJT01 sp016793525--1:gtdb_class_counter=c__Alphaproteobacteria--1:gtdb_domain_counter=d__Bacteria--1:gtdb_family_counter=f__Xanthobacteraceae--1:gtdb_genus_counter=g__Pseudolabrys--1:gtdb_order_counter=o__Rhizobiales--1:gtdb_phylum_counter=p__Proteobacteria--1:gtdb_species_counter=s__Pseudolabrys taiwanensis--1:heptad_counter=MCP-38H--2:lbd_counter=:lca_tree=s__Pseudolabrys taiwanensis:name=N742077:ref_name_counter=])0.833:0.0147396[&&NHX:Sample_counter=rhiztom1--2||rhiztom2--1||rhiztom3--6:Type_counter=GTDB--3||capture--9:besthit_avg=94.11666666666666:besthit_max=98.9:besthit_min=88.1:besthit_std=4.747806511081376:besthit_sum=564.6999999999999:bitscore_avg=218.66666666666666:bitscore_max=267.0:bitscore_min=163.0:bitscore_std=39.04185787928985:bitscore_sum=1312.0:capture_class_counter=c__Alphaproteobacteria--1||c__Gammaproteobacteria--6||c__Myxococcia--1||c__Negativicutes--1:capture_domain_counter=d__Bacteria--9:capture_family_counter=f__Acetonemaceae--1||f__Dongiaceae--1||f__Myxococcaceae--1||f__Pseudomonadaceae--5||f__Tenderiaceae--1:capture_genus_counter=g__Anaerosporomusa--1||g__JAEUJT01--1||g__Pseudomonas--1||g__Pseudomonas_E--2||g__Pseudomonas_F--2||g__SYSU-D60009--1||g__Tenderia--1:capture_order_counter=o__Dongiales--1||o__Myxococcales--1||o__Pseudomonadales--5||o__Sporomusales_A--1||o__Tenderiales--1:capture_phylum_counter=p__Firmicutes_C--1||p__Myxococcota--1||p__Proteobacteria--7:capture_species_counter=s__Anaerosporomusa subterranea--1||s__JAEUJT01 sp016793525--1||s__Pseudomonas aeruginosa_A--1||s__Pseudomonas_E sp002483005--2||s__Pseudomonas_F lalkuanensis--2||s__SYSU-D60009 sp016794075--1||s__Tenderia electrophaga--1:evalue_avg=2.9500000000411666e-53:evalue_max=1.77e-52:evalue_min=1.47e-92:evalue_std=7.225994741190208e-53:evalue_sum=1.7700000000247e-52:gapopen_avg=0.16666666666666666:gapopen_max=1.0:gapopen_min=0.0:gapopen_std=0.408248290463863:gapopen_sum=1.0:gtdb_class_counter=c__Alphaproteobacteria--3:gtdb_domain_counter=d__Bacteria--3:gtdb_family_counter=f__Xanthobacteraceae--3:gtdb_genus_counter=g__Pseudolabrys--3:gtdb_order_counter=o__Rhizobiales--3:gtdb_phylum_counter=p__Proteobacteria--3:gtdb_species_counter=s__Pseudolabrys sp001899285--1||s__Pseudolabrys sp019246455--1||s__Pseudolabrys taiwanensis--1:heptad_counter=MCP-38H--12:lbd_counter=:lca_tree=g__Pseudolabrys:length_avg=135.33333333333334:length_max=158.0:length_min=94.0:length_std=25.081201459791888:length_sum=812.0:mismatch_avg=8.0:mismatch_max=16.0:mismatch_min=1.0:mismatch_std=6.603029607687671:mismatch_sum=48.0:name=N742078:qcovhsp_avg=99.08333333333333:qcovhsp_max=100.0:qcovhsp_min=98.1:qcovhsp_std=1.0068101443006383:qcovhsp_sum=594.5:qend_avg=136.33333333333334:qend_max=161.0:qend_min=94.0:qend_std=25.974346318370877:qend_sum=818.0:qstart_avg=2.1666666666666665:qstart_max=4.0:qstart_min=1.0:qstart_std=1.4719601443879744:qstart_sum=13.0:ref_name_counter=GB_GCA_001899285.1_protein.faa_MKWA01000008.1_191@PF00015_full_PFAM.249.422--3||GB_GCA_903878085.1_protein.faa_CAIRGJ010000021.1_7@PF00015_full_PFAM.252.420--2||RS_GCF_003367395.1_protein.faa_NZ_CP031417.1_4877@PF00015_full_PFAM.262.432--1:scovhsp_avg=79.23333333333333:scovhsp_max=91.3:scovhsp_min=54.3:scovhsp_std=14.688453515148101:scovhsp_sum=475.40000000000003:send_avg=140.83333333333334:send_max=158.0:send_min=97.0:send_std=23.58318610083605:send_sum=845.0:sstart_avg=6.5:sstart_max=15.0:sstart_min=1.0:sstart_std=5.504543577809154:sstart_sum=39.0])0.696:0.00634245[&&NHX:Sample_counter=rhizpot1--1||rhiztom1--2||rhiztom2--5||rhiztom3--7:Type_counter=GTDB--3||capture--15:besthit_avg=90.38888888888889:besthit_max=98.9:besthit_min=73.9:besthit_std=7.868996830035649:besthit_sum=813.5:bitscore_avg=203.22222222222223:bitscore_max=267.0:bitscore_min=135.0:bitscore_std=42.695953490283415:bitscore_sum=1829.0:capture_class_counter=c__Acidobacteriae--2||c__Alphaproteobacteria--4||c__Gammaproteobacteria--6||c__Myxococcia--2||c__Negativicutes--1:capture_domain_counter=d__Bacteria--15:capture_family_counter=f__Acetonemaceae--1||f__Acidobacteriaceae--2||f__Beijerinckiaceae--1||f__Dongiaceae--1||f__Myxococcaceae--2||f__Pseudomonadaceae--5||f__Sphingomonadaceae--2||f__Tenderiaceae--1:capture_genus_counter=g__Anaerosporomusa--1||g__Croceibacterium--1||g__JAEUJT01--1||g__Methylobacterium--1||g__Myxococcus--1||g__Palsa-343--2||g__Pseudomonas--1||g__Pseudomonas_E--2||g__Pseudomonas_F--2||g__SYSU-D60009--1||g__Sphingomonas--1||g__Tenderia--1:capture_order_counter=o__Acidobacteriales--2||o__Dongiales--1||o__Myxococcales--2||o__Pseudomonadales--5||o__Rhizobiales--1||o__Sphingomonadales--2||o__Sporomusales_A--1||o__Tenderiales--1:capture_phylum_counter=p__Acidobacteriota--2||p__Firmicutes_C--1||p__Myxococcota--2||p__Proteobacteria--10:capture_species_counter=s__Anaerosporomusa subterranea--1||s__Croceibacterium sp017744315--1||s__JAEUJT01 sp016793525--1||s__Methylobacterium ajmalii--1||s__Myxococcus sp013336725--1||s__Palsa-343 sp003131625--2||s__Pseudomonas aeruginosa_A--1||s__Pseudomonas_E sp002483005--2||s__Pseudomonas_F lalkuanensis--2||s__SYSU-D60009 sp016794075--1||s__Sphingomonas jeddahensis--1||s__Tenderia electrophaga--1:evalue_avg=1.7333333333530114e-42:evalue_max=1.56e-41:evalue_min=1.47e-92:evalue_std=5.199999999992621e-42:evalue_sum=1.5600000000177101e-41:gapopen_avg=0.1111111111111111:gapopen_max=1.0:gapopen_min=0.0:gapopen_std=0.3333333333333333:gapopen_sum=1.0:gtdb_class_counter=c__Alphaproteobacteria--3:gtdb_domain_counter=d__Bacteria--3:gtdb_family_counter=f__Xanthobacteraceae--3:gtdb_genus_counter=g__Pseudolabrys--3:gtdb_order_counter=o__Rhizobiales--3:gtdb_phylum_counter=p__Proteobacteria--3:gtdb_species_counter=s__Pseudolabrys sp001899285--1||s__Pseudolabrys sp019246455--1||s__Pseudolabrys taiwanensis--1:heptad_counter=MCP-38H--18:lbd_counter=:lca_tree=g__Pseudolabrys:length_avg=132.66666666666666:length_max=158.0:length_min=87.0:length_std=26.865405264019376:length_sum=1194.0:mismatch_avg=13.11111111111111:mismatch_max=40.0:mismatch_min=1.0:mismatch_std=12.128936932440167:mismatch_sum=118.0:name=N742079:qcovhsp_avg=99.26666666666667:qcovhsp_max=100.0:qcovhsp_min=98.1:qcovhsp_std=0.9000000000000019:qcovhsp_sum=893.4:qend_avg=133.33333333333334:qend_max=161.0:qend_min=87.0:qend_std=27.468163389640743:qend_sum=1200.0:qstart_avg=1.7777777777777777:qstart_max=4.0:qstart_min=1.0:qstart_std=1.3017082793177759:qstart_sum=16.0:ref_name_counter=GB_GCA_001899285.1_protein.faa_MKWA01000008.1_191@PF00015_full_PFAM.249.422--3||GB_GCA_016185205.1_protein.faa_JACPOA010000020.1_70@PF00015_full_PFAM.269.442--1||GB_GCA_903878085.1_protein.faa_CAIRGJ010000021.1_7@PF00015_full_PFAM.252.420--3||RS_GCF_003367395.1_protein.faa_NZ_CP031417.1_4877@PF00015_full_PFAM.262.432--2:scovhsp_avg=77.72222222222223:scovhsp_max=91.3:scovhsp_min=51.2:scovhsp_std=15.63583846310918:scovhsp_sum=699.5:send_avg=139.44444444444446:send_max=158.0:send_min=97.0:send_std=23.822841513509207:send_sum=1255.0:sstart_avg=7.777777777777778:sstart_max=17.0:sstart_min=1.0:sstart_std=5.65194165260439:sstart_sum=70.0],(((4a046145-3e94-522c-8f94-88c564e3dde0_2@MCPsignal.11.74:5e-09[&&NHX:Sample=rhiztom3:Type=capture:capture_class=c__Clostridia:capture_domain=d__Bacteria:capture_family=f__Oscillospiraceae:capture_genus=g__ER4:capture_order=o__Oscillospirales:capture_phylum=p__Firmicutes_A:capture_species=s__ER4 sp015068395:heptad=MCP-38H],(((((37de38df-ef88-4305-9b6e-7dad372a990d_1@MCPsignal.17.121:0.0818492[&&NHX:Sample=rhiztom3:Type=capture:capture_class=c__Alphaproteobacteria:capture_domain=d__Bacteria:capture_family=f__Sphingomonadaceae:capture_genus=g__Sphingomonas_I:capture_order=o__Sphingomonadales:capture_phylum=p__Proteobacteria:capture_species=s__Sphingomonas_I vulcanisoli:heptad=MCP-38H],bdc13efe-2edb-4fe8-bb50-d6c5c89c3c8b_2@MCPsignal.7.108:0.161049[&&NHX:Sample=rhiztom3:Type=capture:capture_class=c__Clostridia:capture_domain=d__Bacteria:capture_family=f__Oscillospiraceae:capture_genus=g__ER4:capture_order=o__Oscillospirales:capture_phylum=p__Firmicutes_A:capture_species=s__ER4 sp015068395:heptad=MCP-38H])0.388:0.0714577[&&NHX:Sample_counter=rhiztom3--2:Type_counter=capture--2:capture_class_counter=c__Alphaproteobacteria--1||c__Clostridia--1:capture_domain_counter=d__Bacteria--2:capture_family_counter=f__Oscillospiraceae--1||f__Sphingomonadaceae--1:capture_genus_counter=g__ER4--1||g__Sphingomonas_I--1:capture_order_counter=o__Oscillospirales--1||o__Sphingomonadales--1:capture_phylum_counter=p__Firmicutes_A--1||p__Proteobacteria--1:capture_species_counter=s__ER4 sp015068395--1||s__Sphingomonas_I vulcanisoli--1:gtdb_class_counter=:gtdb_domain_counter=:gtdb_family_counter=:gtdb_genus_counter=:gtdb_order_counter=:gtdb_phylum_counter=:gtdb_species_counter=:heptad_counter=MCP-38H--2:lbd_counter=:name=N742083:ref_name_counter=],121611f3-eba7-43ac-83c1-fc3a0ffd3d24_2@MCPsignal.7.78:5e-09[&&NHX:Sample=rhiztom2:Type=capture:capture_class=c__Clostridia:capture_domain=d__Bacteria:capture_family=f__Oscillospiraceae:capture_genus=g__ER4:capture_order=o__Oscillospirales:capture_phylum=p__Firmicutes_A:capture_species=s__ER4 sp015068395:heptad=MCP-38H])0:7e-09[&&NHX:Sample_counter=rhiztom2--1||rhiztom3--2:Type_counter=capture--3:capture_class_counter=c__Alphaproteobacteria--1||c__Clostridia--2:capture_domain_counter=d__Bacteria--3:capture_family_counter=f__Oscillospiraceae--2||f__Sphingomonadaceae--1:capture_genus_counter=g__ER4--2||g__Sphingomonas_I--1:capture_order_counter=o__Oscillospirales--2||o__Sphingomonadales--1:capture_phylum_counter=p__Firmicutes_A--2||p__Proteobacteria--1:capture_species_counter=s__ER4 sp015068395--2||s__Sphingomonas_I vulcanisoli--1:gtdb_class_counter=:gtdb_domain_counter=:gtdb_family_counter=:gtdb_genus_counter=:gtdb_order_counter=:gtdb_phylum_counter=:gtdb_species_counter=:heptad_counter=MCP-38H--3:lbd_counter=:name=N742085:ref_name_counter=],6a0b7cfd-043c-4a3f-960d-4931f2a9d201_4@MCPsignal.6.73:5e-09[&&NHX:Sample=rhiztom3:Type=capture:capture_class=c__Alphaproteobacteria:capture_domain=d__Bacteria:capture_family=f__Sphingomonadaceae:capture_genus=g__Sphingomonas_I:capture_order=o__Sphingomonadales:capture_phylum=p__Proteobacteria:capture_species=s__Sphingomonas_I vulcanisoli:heptad=MCP-38H])0.935:7e-09[&&NHX:Sample_counter=rhiztom2--1||rhiztom3--3:Type_counter=capture--4:capture_class_counter=c__Alphaproteobacteria--2||c__Clostridia--2:capture_domain_counter=d__Bacteria--4:capture_family_counter=f__Oscillospiraceae--2||f__Sphingomonadaceae--2:capture_genus_counter=g__ER4--2||g__Sphingomonas_I--2:capture_order_counter=o__Oscillospirales--2||o__Sphingomonadales--2:capture_phylum_counter=p__Firmicutes_A--2||p__Proteobacteria--2:capture_species_counter=s__ER4 sp015068395--2||s__Sphingomonas_I vulcanisoli--2:gtdb_class_counter=:gtdb_domain_counter=:gtdb_family_counter=:gtdb_genus_counter=:gtdb_order_counter=:gtdb_phylum_counter=:gtdb_species_counter=:heptad_counter=MCP-38H--4:lbd_counter=:name=N742087:ref_name_counter=],562a0eff-30d4-424c-95b0-11ba96f5ccd6_2@MCPsignal.8.103:5e-09[&&NHX:Sample=rhiztom2:Type=capture:besthit=87.4:bitscore=148.0:capture_class=c__Clostridia:capture_domain=d__Bacteria:capture_family=f__Oscillospiraceae:capture_genus=g__ER4:capture_order=o__Oscillospirales:capture_phylum=p__Firmicutes_A:capture_species=s__ER4 sp015068395:evalue=1.34e-46:gapopen=0.0:heptad=MCP-38H:length=95.0:mismatch=12.0:qcovhsp=100.0:qend=95.0:qstart=1.0:ref_name=GB_GCA_903891395.1_protein.faa_CAITEM010000181.1_4@PF00015_full_PFAM.264.432:scovhsp=56.5:send=98.0:sstart=4.0])0.435:5e-09[&&NHX:Sample_counter=rhiztom2--2||rhiztom3--3:Type_counter=capture--5:besthit_avg=87.4:besthit_max=87.4:besthit_min=87.4:besthit_std=0:besthit_sum=87.4:bitscore_avg=148.0:bitscore_max=148.0:bitscore_min=148.0:bitscore_std=0:bitscore_sum=148.0:capture_class_counter=c__Alphaproteobacteria--2||c__Clostridia--3:capture_domain_counter=d__Bacteria--5:capture_family_counter=f__Oscillospiraceae--3||f__Sphingomonadaceae--2:capture_genus_counter=g__ER4--3||g__Sphingomonas_I--2:capture_order_counter=o__Oscillospirales--3||o__Sphingomonadales--2:capture_phylum_counter=p__Firmicutes_A--3||p__Proteobacteria--2:capture_species_counter=s__ER4 sp015068395--3||s__Sphingomonas_I vulcanisoli--2:evalue_avg=1.34e-46:evalue_max=1.34e-46:evalue_min=1.34e-46:evalue_std=0:evalue_sum=1.34e-46:gapopen_avg=0.0:gapopen_max=0.0:gapopen_min=0.0:gapopen_std=0:gapopen_sum=0.0:gtdb_class_counter=:gtdb_domain_counter=:gtdb_family_counter=:gtdb_genus_counter=:gtdb_order_counter=:gtdb_phylum_counter=:gtdb_species_counter=:heptad_counter=MCP-38H--5:lbd_counter=:length_avg=95.0:length_max=95.0:length_min=95.0:length_std=0:length_sum=95.0:mismatch_avg=12.0:mismatch_max=12.0:mismatch_min=12.0:mismatch_std=0:mismatch_sum=12.0:name=N742089:qcovhsp_avg=100.0:qcovhsp_max=100.0:qcovhsp_min=100.0:qcovhsp_std=0:qcovhsp_sum=100.0:qend_avg=95.0:qend_max=95.0:qend_min=95.0:qend_std=0:qend_sum=95.0:qstart_avg=1.0:qstart_max=1.0:qstart_min=1.0:qstart_std=0:qstart_sum=1.0:ref_name_counter=GB_GCA_903891395.1_protein.faa_CAITEM010000181.1_4@PF00015_full_PFAM.264.432--1:scovhsp_avg=56.5:scovhsp_max=56.5:scovhsp_min=56.5:scovhsp_std=0:scovhsp_sum=56.5:send_avg=98.0:send_max=98.0:send_min=98.0:send_std=0:send_sum=98.0:sstart_avg=4.0:sstart_max=4.0:sstart_min=4.0:sstart_std=0:sstart_sum=4.0],(52f8ebf8-a0f3-4fe1-ba86-447f9a44e167_2@MCPsignal.7.107:0.0291017[&&NHX:Sample=rhiztom3:Type=capture:besthit=85.0:bitscore=151.0:capture_class=c__Alphaproteobacteria:capture_domain=d__Bacteria:capture_family=f__Sphingomonadaceae:capture_genus=g__Sphingomonas_I:capture_order=o__Sphingomonadales:capture_phylum=p__Proteobacteria:capture_species=s__Sphingomonas_I vulcanisoli:evalue=1e-47:gapopen=0.0:heptad=MCP-38H:length=100.0:mismatch=15.0:qcovhsp=100.0:qend=100.0:qstart=1.0:ref_name=GB_GCA_903891395.1_protein.faa_CAITEM010000181.1_4@PF00015_full_PFAM.264.432:scovhsp=59.5:send=102.0:sstart=3.0],((6467a943-ba8d-5a38-96e5-d2d6bf198ea3_3@MCPsignal.13.157:5e-09[&&NHX:Sample=rhiztom3:Type=capture:besthit=86.1:bitscore=219.0:capture_class=c__Alphaproteobacteria:capture_domain=d__Bacteria:capture_family=f__Azospirillaceae:capture_genus=g__Azospirillum:capture_order=o__Azospirillales:capture_phylum=p__Proteobacteria:capture_species=s__Azospirillum ramasamyi:evalue=9.81e-74:gapopen=0.0:heptad=MCP-38H:length=144.0:mismatch=20.0:qcovhsp=100.0:qend=144.0:qstart=1.0:ref_name=GB_GCA_903878085.1_protein.faa_CAIRGJ010000021.1_7@PF00015_full_PFAM.252.420:scovhsp=85.7:send=151.0:sstart=8.0],2a303fc3-b523-4284-9c30-24526cecb2de_2@MCPsignal.7.137:5e-09[&&NHX:Sample=rhiztom3:Type=capture:besthit=86.2:bitscore=198.0:capture_class=c__Alphaproteobacteria:capture_domain=d__Bacteria:capture_family=f__Azospirillaceae:capture_genus=g__Azospirillum:capture_order=o__Azospirillales:capture_phylum=p__Proteobacteria:capture_species=s__Azospirillum ramasamyi:evalue=6.56e-66:gapopen=0.0:heptad=MCP-38H:length=130.0:mismatch=18.0:qcovhsp=100.0:qend=130.0:qstart=1.0:ref_name=GB_GCA_903878085.1_protein.faa_CAIRGJ010000021.1_7@PF00015_full_PFAM.252.420:scovhsp=77.4:send=131.0:sstart=2.0])0.936:5e-09[&&NHX:Sample_counter=rhiztom3--2:Type_counter=capture--2:besthit_avg=86.15:besthit_max=86.2:besthit_min=86.1:besthit_std=0.07071067811866079:besthit_sum=172.3:bitscore_avg=208.5:bitscore_max=219.0:bitscore_min=198.0:bitscore_std=14.849242404917497:bitscore_sum=417.0:capture_class_counter=c__Alphaproteobacteria--2:capture_domain_counter=d__Bacteria--2:capture_family_counter=f__Azospirillaceae--2:capture_genus_counter=g__Azospirillum--2:capture_order_counter=o__Azospirillales--2:capture_phylum_counter=p__Proteobacteria--2:capture_species_counter=s__Azospirillum ramasamyi--2:evalue_avg=3.28000004905e-66:evalue_max=6.56e-66:evalue_min=9.81e-74:evalue_std=4.638620415216576e-66:evalue_sum=6.5600000981e-66:gapopen_avg=0.0:gapopen_max=0.0:gapopen_min=0.0:gapopen_std=0.0:gapopen_sum=0.0:gtdb_class_counter=:gtdb_domain_counter=:gtdb_family_counter=:gtdb_genus_counter=:gtdb_order_counter=:gtdb_phylum_counter=:gtdb_species_counter=:heptad_counter=MCP-38H--2:lbd_counter=:length_avg=137.0:length_max=144.0:length_min=130.0:length_std=9.899494936611665:length_sum=274.0:mismatch_avg=19.0:mismatch_max=20.0:mismatch_min=18.0:mismatch_std=1.4142135623730951:mismatch_sum=38.0:name=N742093:qcovhsp_avg=100.0:qcovhsp_max=100.0:qcovhsp_min=100.0:qcovhsp_std=0.0:qcovhsp_sum=200.0:qend_avg=137.0:qend_max=144.0:qend_min=130.0:qend_std=9.899494936611665:qend_sum=274.0:qstart_avg=1.0:qstart_max=1.0:qstart_min=1.0:qstart_std=0.0:qstart_sum=2.0:ref_name_counter=GB_GCA_903878085.1_protein.faa_CAIRGJ010000021.1_7@PF00015_full_PFAM.252.420--2:scovhsp_avg=81.55000000000001:scovhsp_max=85.7:scovhsp_min=77.4:scovhsp_std=5.868986283848343:scovhsp_sum=163.10000000000002:send_avg=141.0:send_max=151.0:send_min=131.0:send_std=14.142135623730951:send_sum=282.0:sstart_avg=5.0:sstart_max=8.0:sstart_min=2.0:sstart_std=4.242640687119285:sstart_sum=10.0],(d6a7e799-4fa8-462d-a1d5-d3754fbc4fa6_2@MCPsignal.7.67:0.0660543[&&NHX:Sample=rhiztom3:Type=capture:capture_class=c__Alphaproteobacteria:capture_domain=d__Bacteria:capture_family=f__CACIAM-22H2:capture_genus=g__JAEUKZ01:capture_order=o__CACIAM-22H2:capture_phylum=p__Proteobacteria:capture_species=s__JAEUKZ01 sp016793045:heptad=MCP-38H],bde2dd1a-6638-4891-86f4-21157263dc57_6@MCPsignal.7.91:5e-09[&&NHX:Sample=rhiztom2:Type=capture:capture_class=c__Clostridia:capture_domain=d__Bacteria:capture_family=f__Oscillospiraceae:capture_genus=g__ER4:capture_order=o__Oscillospirales:capture_phylum=p__Firmicutes_A:capture_species=s__ER4 sp015068395:heptad=MCP-38H])0:5e-09[&&NHX:Sample_counter=rhiztom2--1||rhiztom3--1:Type_counter=capture--2:capture_class_counter=c__Alphaproteobacteria--1||c__Clostridia--1:capture_domain_counter=d__Bacteria--2:capture_family_counter=f__CACIAM-22H2--1||f__Oscillospiraceae--1:capture_genus_counter=g__ER4--1||g__JAEUKZ01--1:capture_order_counter=o__CACIAM-22H2--1||o__Oscillospirales--1:capture_phylum_counter=p__Firmicutes_A--1||p__Proteobacteria--1:capture_species_counter=s__ER4 sp015068395--1||s__JAEUKZ01 sp016793045--1:gtdb_class_counter=:gtdb_domain_counter=:gtdb_family_counter=:gtdb_genus_counter=:gtdb_order_counter=:gtdb_phylum_counter=:gtdb_species_counter=:heptad_counter=MCP-38H--2:lbd_counter=:name=N742096:ref_name_counter=])0:5e-09[&&NHX:Sample_counter=rhiztom2--1||rhiztom3--3:Type_counter=capture--4:besthit_avg=86.15:besthit_max=86.2:besthit_min=86.1:besthit_std=0.07071067811866079:besthit_sum=172.3:bitscore_avg=208.5:bitscore_max=219.0:bitscore_min=198.0:bitscore_std=14.849242404917497:bitscore_sum=417.0:capture_class_counter=c__Alphaproteobacteria--3||c__Clostridia--1:capture_domain_counter=d__Bacteria--4:capture_family_counter=f__Azospirillaceae--2||f__CACIAM-22H2--1||f__Oscillospiraceae--1:capture_genus_counter=g__Azospirillum--2||g__ER4--1||g__JAEUKZ01--1:capture_order_counter=o__Azospirillales--2||o__CACIAM-22H2--1||o__Oscillospirales--1:capture_phylum_counter=p__Firmicutes_A--1||p__Proteobacteria--3:capture_species_counter=s__Azospirillum ramasamyi--2||s__ER4 sp015068395--1||s__JAEUKZ01 sp016793045--1:evalue_avg=3.28000004905e-66:evalue_max=6.56e-66:evalue_min=9.81e-74:evalue_std=4.638620415216576e-66:evalue_sum=6.5600000981e-66:gapopen_avg=0.0:gapopen_max=0.0:gapopen_min=0.0:gapopen_std=0.0:gapopen_sum=0.0:gtdb_class_counter=:gtdb_domain_counter=:gtdb_family_counter=:gtdb_genus_counter=:gtdb_order_counter=:gtdb_phylum_counter=:gtdb_species_counter=:heptad_counter=MCP-38H--4:lbd_counter=:length_avg=137.0:length_max=144.0:length_min=130.0:length_std=9.899494936611665:length_sum=274.0:mismatch_avg=19.0:mismatch_max=20.0:mismatch_min=18.0:mismatch_std=1.4142135623730951:mismatch_sum=38.0:name=N742097:qcovhsp_avg=100.0:qcovhsp_max=100.0:qcovhsp_min=100.0:qcovhsp_std=0.0:qcovhsp_sum=200.0:qend_avg=137.0:qend_max=144.0:qend_min=130.0:qend_std=9.899494936611665:qend_sum=274.0:qstart_avg=1.0:qstart_max=1.0:qstart_min=1.0:qstart_std=0.0:qstart_sum=2.0:ref_name_counter=GB_GCA_903878085.1_protein.faa_CAIRGJ010000021.1_7@PF00015_full_PFAM.252.420--2:scovhsp_avg=81.55000000000001:scovhsp_max=85.7:scovhsp_min=77.4:scovhsp_std=5.868986283848343:scovhsp_sum=163.10000000000002:send_avg=141.0:send_max=151.0:send_min=131.0:send_std=14.142135623730951:send_sum=282.0:sstart_avg=5.0:sstart_max=8.0:sstart_min=2.0:sstart_std=4.242640687119285:sstart_sum=10.0])0:5e-09[&&NHX:Sample_counter=rhiztom2--1||rhiztom3--4:Type_counter=capture--5:besthit_avg=85.76666666666667:besthit_max=86.2:besthit_min=85.0:besthit_std=0.6658328118479389:besthit_sum=257.3:bitscore_avg=189.33333333333334:bitscore_max=219.0:bitscore_min=151.0:bitscore_std=34.81857741685225:bitscore_sum=568.0:capture_class_counter=c__Alphaproteobacteria--4||c__Clostridia--1:capture_domain_counter=d__Bacteria--5:capture_family_counter=f__Azospirillaceae--2||f__CACIAM-22H2--1||f__Oscillospiraceae--1||f__Sphingomonadaceae--1:capture_genus_counter=g__Azospirillum--2||g__ER4--1||g__JAEUKZ01--1||g__Sphingomonas_I--1:capture_order_counter=o__Azospirillales--2||o__CACIAM-22H2--1||o__Oscillospirales--1||o__Sphingomonadales--1:capture_phylum_counter=p__Firmicutes_A--1||p__Proteobacteria--4:capture_species_counter=s__Azospirillum ramasamyi--2||s__ER4 sp015068395--1||s__JAEUKZ01 sp016793045--1||s__Sphingomonas_I vulcanisoli--1:evalue_avg=3.3333333333333335e-48:evalue_max=1e-47:evalue_min=9.81e-74:evalue_std=5.773502691896257e-48:evalue_sum=1e-47:gapopen_avg=0.0:gapopen_max=0.0:gapopen_min=0.0:gapopen_std=0.0:gapopen_sum=0.0:gtdb_class_counter=:gtdb_domain_counter=:gtdb_family_counter=:gtdb_genus_counter=:gtdb_order_counter=:gtdb_phylum_counter=:gtdb_species_counter=:heptad_counter=MCP-38H--5:lbd_counter=:length_avg=124.66666666666667:length_max=144.0:length_min=100.0:length_std=22.479620400116488:length_sum=374.0:mismatch_avg=17.666666666666668:mismatch_max=20.0:mismatch_min=15.0:mismatch_std=2.5166114784235836:mismatch_sum=53.0:name=N742098:qcovhsp_avg=100.0:qcovhsp_max=100.0:qcovhsp_min=100.0:qcovhsp_std=0.0:qcovhsp_sum=300.0:qend_avg=124.66666666666667:qend_max=144.0:qend_min=100.0:qend_std=22.479620400116488:qend_sum=374.0:qstart_avg=1.0:qstart_max=1.0:qstart_min=1.0:qstart_std=0.0:qstart_sum=3.0:ref_name_counter=GB_GCA_903878085.1_protein.faa_CAIRGJ010000021.1_7@PF00015_full_PFAM.252.420--2||GB_GCA_903891395.1_protein.faa_CAITEM010000181.1_4@PF00015_full_PFAM.264.432--1:scovhsp_avg=74.2:scovhsp_max=85.7:scovhsp_min=59.5:scovhsp_std=13.38992158304148:scovhsp_sum=222.60000000000002:send_avg=128.0:send_max=151.0:send_min=102.0:send_std=24.63736998950984:send_sum=384.0:sstart_avg=4.333333333333333:sstart_max=8.0:sstart_min=2.0:sstart_std=3.2145502536643185:sstart_sum=13.0])0:5e-09[&&NHX:Sample_counter=rhiztom2--3||rhiztom3--7:Type_counter=capture--10:besthit_avg=86.17500000000001:besthit_max=87.4:besthit_min=85.0:besthit_std=0.9810708435174318:besthit_sum=344.70000000000005:bitscore_avg=179.0:bitscore_max=219.0:bitscore_min=148.0:bitscore_std=35.14730904825195:bitscore_sum=716.0:capture_class_counter=c__Alphaproteobacteria--6||c__Clostridia--4:capture_domain_counter=d__Bacteria--10:capture_family_counter=f__Azospirillaceae--2||f__CACIAM-22H2--1||f__Oscillospiraceae--4||f__Sphingomonadaceae--3:capture_genus_counter=g__Azospirillum--2||g__ER4--4||g__JAEUKZ01--1||g__Sphingomonas_I--3:capture_order_counter=o__Azospirillales--2||o__CACIAM-22H2--1||o__Oscillospirales--4||o__Sphingomonadales--3:capture_phylum_counter=p__Firmicutes_A--4||p__Proteobacteria--6:capture_species_counter=s__Azospirillum ramasamyi--2||s__ER4 sp015068395--4||s__JAEUKZ01 sp016793045--1||s__Sphingomonas_I vulcanisoli--3:evalue_avg=3.6e-47:evalue_max=1.34e-46:evalue_min=9.81e-74:evalue_std=6.550318058435534e-47:evalue_sum=1.44e-46:gapopen_avg=0.0:gapopen_max=0.0:gapopen_min=0.0:gapopen_std=0.0:gapopen_sum=0.0:gtdb_class_counter=:gtdb_domain_counter=:gtdb_family_counter=:gtdb_genus_counter=:gtdb_order_counter=:gtdb_phylum_counter=:gtdb_species_counter=:heptad_counter=MCP-38H--10:lbd_counter=:length_avg=117.25:length_max=144.0:length_min=95.0:length_std=23.59908190304586:length_sum=469.0:mismatch_avg=16.25:mismatch_max=20.0:mismatch_min=12.0:mismatch_std=3.5:mismatch_sum=65.0:name=N742099:qcovhsp_avg=100.0:qcovhsp_max=100.0:qcovhsp_min=100.0:qcovhsp_std=0.0:qcovhsp_sum=400.0:qend_avg=117.25:qend_max=144.0:qend_min=95.0:qend_std=23.59908190304586:qend_sum=469.0:qstart_avg=1.0:qstart_max=1.0:qstart_min=1.0:qstart_std=0.0:qstart_sum=4.0:ref_name_counter=GB_GCA_903878085.1_protein.faa_CAIRGJ010000021.1_7@PF00015_full_PFAM.252.420--2||GB_GCA_903891395.1_protein.faa_CAITEM010000181.1_4@PF00015_full_PFAM.264.432--2:scovhsp_avg=69.775:scovhsp_max=85.7:scovhsp_min=56.5:scovhsp_std=14.065886629241213:scovhsp_sum=279.1:send_avg=120.5:send_max=151.0:send_min=98.0:send_std=25.09315975852118:send_sum=482.0:sstart_avg=4.25:sstart_max=8.0:sstart_min=2.0:sstart_std=2.6299556396765835:sstart_sum=17.0])0.422:0.0103204[&&NHX:Sample_counter=rhiztom2--3||rhiztom3--8:Type_counter=capture--11:besthit_avg=86.17500000000001:besthit_max=87.4:besthit_min=85.0:besthit_std=0.9810708435174318:besthit_sum=344.70000000000005:bitscore_avg=179.0:bitscore_max=219.0:bitscore_min=148.0:bitscore_std=35.14730904825195:bitscore_sum=716.0:capture_class_counter=c__Alphaproteobacteria--6||c__Clostridia--5:capture_domain_counter=d__Bacteria--11:capture_family_counter=f__Azospirillaceae--2||f__CACIAM-22H2--1||f__Oscillospiraceae--5||f__Sphingomonadaceae--3:capture_genus_counter=g__Azospirillum--2||g__ER4--5||g__JAEUKZ01--1||g__Sphingomonas_I--3:capture_order_counter=o__Azospirillales--2||o__CACIAM-22H2--1||o__Oscillospirales--5||o__Sphingomonadales--3:capture_phylum_counter=p__Firmicutes_A--5||p__Proteobacteria--6:capture_species_counter=s__Azospirillum ramasamyi--2||s__ER4 sp015068395--5||s__JAEUKZ01 sp016793045--1||s__Sphingomonas_I vulcanisoli--3:evalue_avg=3.6e-47:evalue_max=1.34e-46:evalue_min=9.81e-74:evalue_std=6.550318058435534e-47:evalue_sum=1.44e-46:gapopen_avg=0.0:gapopen_max=0.0:gapopen_min=0.0:gapopen_std=0.0:gapopen_sum=0.0:gtdb_class_counter=:gtdb_domain_counter=:gtdb_family_counter=:gtdb_genus_counter=:gtdb_order_counter=:gtdb_phylum_counter=:gtdb_species_counter=:heptad_counter=MCP-38H--11:lbd_counter=:length_avg=117.25:length_max=144.0:length_min=95.0:length_std=23.59908190304586:length_sum=469.0:mismatch_avg=16.25:mismatch_max=20.0:mismatch_min=12.0:mismatch_std=3.5:mismatch_sum=65.0:name=N742100:qcovhsp_avg=100.0:qcovhsp_max=100.0:qcovhsp_min=100.0:qcovhsp_std=0.0:qcovhsp_sum=400.0:qend_avg=117.25:qend_max=144.0:qend_min=95.0:qend_std=23.59908190304586:qend_sum=469.0:qstart_avg=1.0:qstart_max=1.0:qstart_min=1.0:qstart_std=0.0:qstart_sum=4.0:ref_name_counter=GB_GCA_903878085.1_protein.faa_CAIRGJ010000021.1_7@PF00015_full_PFAM.252.420--2||GB_GCA_903891395.1_protein.faa_CAITEM010000181.1_4@PF00015_full_PFAM.264.432--2:scovhsp_avg=69.775:scovhsp_max=85.7:scovhsp_min=56.5:scovhsp_std=14.065886629241213:scovhsp_sum=279.1:send_avg=120.5:send_max=151.0:send_min=98.0:send_std=25.09315975852118:send_sum=482.0:sstart_avg=4.25:sstart_max=8.0:sstart_min=2.0:sstart_std=2.6299556396765835:sstart_sum=17.0],4571b501-0ed7-46f6-b1dd-5f08279173c6_1@MCPsignal.16.149:0.0221253[&&NHX:Sample=rhiztom3:Type=capture:besthit=72.7:bitscore=165.0:capture_class=c__Alphaproteobacteria:capture_domain=d__Bacteria:capture_family=f__Magnetospirillaceae:capture_genus=g__Phaeospirillum:capture_order=o__Rhodospirillales:capture_phylum=p__Proteobacteria:capture_species=s__Phaeospirillum magnetica_A:evalue=8.88e-53:gapopen=0.0:heptad=MCP-38H:length=132.0:mismatch=36.0:qcovhsp=99.2:qend=133.0:qstart=2.0:ref_name=GB_GCA_903878085.1_protein.faa_CAIRGJ010000021.1_7@PF00015_full_PFAM.252.420:scovhsp=78.6:send=132.0:sstart=1.0])0.995:0.0894426[&&NHX:Sample_counter=rhiztom2--3||rhiztom3--9:Type_counter=capture--12:besthit_avg=83.47999999999999:besthit_max=87.4:besthit_min=72.7:besthit_std=6.085803151597987:besthit_sum=417.4:bitscore_avg=176.2:bitscore_max=219.0:bitscore_min=148.0:bitscore_std=31.075713990188543:bitscore_sum=881.0:capture_class_counter=c__Alphaproteobacteria--7||c__Clostridia--5:capture_domain_counter=d__Bacteria--12:capture_family_counter=f__Azospirillaceae--2||f__CACIAM-22H2--1||f__Magnetospirillaceae--1||f__Oscillospiraceae--5||f__Sphingomonadaceae--3:capture_genus_counter=g__Azospirillum--2||g__ER4--5||g__JAEUKZ01--1||g__Phaeospirillum--1||g__Sphingomonas_I--3:capture_order_counter=o__Azospirillales--2||o__CACIAM-22H2--1||o__Oscillospirales--5||o__Rhodospirillales--1||o__Sphingomonadales--3:capture_phylum_counter=p__Firmicutes_A--5||p__Proteobacteria--7:capture_species_counter=s__Azospirillum ramasamyi--2||s__ER4 sp015068395--5||s__JAEUKZ01 sp016793045--1||s__Phaeospirillum magnetica_A--1||s__Sphingomonas_I vulcanisoli--3:evalue_avg=2.8800017759999995e-47:evalue_max=1.34e-46:evalue_min=9.81e-74:evalue_std=5.896777697422193e-47:evalue_sum=1.4400008879999999e-46:gapopen_avg=0.0:gapopen_max=0.0:gapopen_min=0.0:gapopen_std=0.0:gapopen_sum=0.0:gtdb_class_counter=:gtdb_domain_counter=:gtdb_family_counter=:gtdb_genus_counter=:gtdb_order_counter=:gtdb_phylum_counter=:gtdb_species_counter=:heptad_counter=MCP-38H--12:lbd_counter=:length_avg=120.2:length_max=144.0:length_min=95.0:length_std=21.475567512873788:length_sum=601.0:mismatch_avg=20.2:mismatch_max=36.0:mismatch_min=12.0:mismatch_std=9.338094023943002:mismatch_sum=101.0:name=N742102:qcovhsp_avg=99.84:qcovhsp_max=100.0:qcovhsp_min=99.2:qcovhsp_std=0.3577708763999651:qcovhsp_sum=499.2:qend_avg=120.4:qend_max=144.0:qend_min=95.0:qend_std=21.61712284278368:qend_sum=602.0:qstart_avg=1.2:qstart_max=2.0:qstart_min=1.0:qstart_std=0.44721359549995804:qstart_sum=6.0:ref_name_counter=GB_GCA_903878085.1_protein.faa_CAIRGJ010000021.1_7@PF00015_full_PFAM.252.420--3||GB_GCA_903891395.1_protein.faa_CAITEM010000181.1_4@PF00015_full_PFAM.264.432--2:scovhsp_avg=71.54:scovhsp_max=85.7:scovhsp_min=56.5:scovhsp_std=12.804803786079662:scovhsp_sum=357.70000000000005:send_avg=122.8:send_max=151.0:send_min=98.0:send_std=22.331591971912793:send_sum=614.0:sstart_avg=3.6:sstart_max=8.0:sstart_min=1.0:sstart_std=2.7018512172212596:sstart_sum=18.0],(GB_GCA_019247925.1_protein.faa_JAFBAG010000075.1_2@PF00015_full_PFAM.259.426:0.0925463[&&NHX:Type=GTDB:gtdb_class=c__Alphaproteobacteria:gtdb_domain=d__Bacteria:gtdb_family=f__Xanthobacteraceae:gtdb_genus=g__Pseudolabrys:gtdb_order=o__Rhizobiales:gtdb_phylum=p__Proteobacteria:gtdb_species=s__Pseudolabrys sp019247925:heptad=MCP-38H:species=d__Bacteria_p__Proteobacteria_c__Alphaproteobacteria_o__Rhizobiales_f__Xanthobacteraceae_g__Pseudolabrys_s__Pseudolabrys sp019247925],(8334011b-9f55-46fd-9f9e-1dc87105af5e_5@MCPsignal.41.161:0.091919[&&NHX:Sample=rhiztom3:Type=capture:capture_class=c__Alphaproteobacteria:capture_domain=d__Bacteria:capture_family=f__Rhizobiaceae:capture_genus=g__Rhizobium:capture_order=o__Rhizobiales:capture_phylum=p__Proteobacteria:capture_species=s__Rhizobium viscosum:heptad=MCP-38H],((8a556293-664b-4c6a-976c-f029127335dd_4@MCPsignal.133.258:5e-09[&&NHX:Sample=rhiztom3:Type=capture:besthit=81.3:bitscore=173.0:capture_class=c__Myxococcia:capture_domain=d__Bacteria:capture_family=f__Anaeromyxobacteraceae:capture_genus=g__Anaeromyxobacter:capture_order=o__Myxococcales:capture_phylum=p__Myxococcota:capture_species=s__Anaeromyxobacter dehalogenans_B:evalue=5.91e-56:gapopen=0.0:heptad=MCP-38H:length=123.0:mismatch=23.0:qcovhsp=98.4:qend=125.0:qstart=3.0:ref_name=GB_GCA_903878085.1_protein.faa_CAIRGJ010000021.1_7@PF00015_full_PFAM.252.420:scovhsp=73.2:send=134.0:sstart=12.0],3ffb99d2-8277-4979-b9ba-c4e17da1a4c5_5@MCPsignal.144.264:0.0325588[&&NHX:Sample=rhiztom3:Type=capture:besthit=82.1:bitscore=168.0:capture_class=c__Actinomycetia:capture_domain=d__Bacteria:capture_family=f__Geodermatophilaceae:capture_genus=g__Blastococcus:capture_order=o__Mycobacteriales:capture_phylum=p__Actinobacteriota:capture_species=s__Blastococcus saxobsidens:evalue=4.59e-54:gapopen=0.0:heptad=MCP-38H:length=117.0:mismatch=21.0:qcovhsp=97.5:qend=119.0:qstart=3.0:ref_name=GB_GCA_903878085.1_protein.faa_CAIRGJ010000021.1_7@PF00015_full_PFAM.252.420:scovhsp=69.6:send=139.0:sstart=23.0])0.863:0.0213646[&&NHX:Sample_counter=rhiztom3--2:Type_counter=capture--2:besthit_avg=81.69999999999999:besthit_max=82.1:besthit_min=81.3:besthit_std=0.565685424949236:besthit_sum=163.39999999999998:bitscore_avg=170.5:bitscore_max=173.0:bitscore_min=168.0:bitscore_std=3.5355339059327378:bitscore_sum=341.0:capture_class_counter=c__Actinomycetia--1||c__Myxococcia--1:capture_domain_counter=d__Bacteria--2:capture_family_counter=f__Anaeromyxobacteraceae--1||f__Geodermatophilaceae--1:capture_genus_counter=g__Anaeromyxobacter--1||g__Blastococcus--1:capture_order_counter=o__Mycobacteriales--1||o__Myxococcales--1:capture_phylum_counter=p__Actinobacteriota--1||p__Myxococcota--1:capture_species_counter=s__Anaeromyxobacter dehalogenans_B--1||s__Blastococcus saxobsidens--1:evalue_avg=2.32455e-54:evalue_max=4.59e-54:evalue_min=5.91e-56:evalue_std=3.2038301148781285e-54:evalue_sum=4.6491e-54:gapopen_avg=0.0:gapopen_max=0.0:gapopen_min=0.0:gapopen_std=0.0:gapopen_sum=0.0:gtdb_class_counter=:gtdb_domain_counter=:gtdb_family_counter=:gtdb_genus_counter=:gtdb_order_counter=:gtdb_phylum_counter=:gtdb_species_counter=:heptad_counter=MCP-38H--2:lbd_counter=:length_avg=120.0:length_max=123.0:length_min=117.0:length_std=4.242640687119285:length_sum=240.0:mismatch_avg=22.0:mismatch_max=23.0:mismatch_min=21.0:mismatch_std=1.4142135623730951:mismatch_sum=44.0:name=N742107:qcovhsp_avg=97.95:qcovhsp_max=98.4:qcovhsp_min=97.5:qcovhsp_std=0.6363961030678968:qcovhsp_sum=195.9:qend_avg=122.0:qend_max=125.0:qend_min=119.0:qend_std=4.242640687119285:qend_sum=244.0:qstart_avg=3.0:qstart_max=3.0:qstart_min=3.0:qstart_std=0.0:qstart_sum=6.0:ref_name_counter=GB_GCA_903878085.1_protein.faa_CAIRGJ010000021.1_7@PF00015_full_PFAM.252.420--2:scovhsp_avg=71.4:scovhsp_max=73.2:scovhsp_min=69.6:scovhsp_std=2.545584412271577:scovhsp_sum=142.8:send_avg=136.5:send_max=139.0:send_min=134.0:send_std=3.5355339059327378:send_sum=273.0:sstart_avg=17.5:sstart_max=23.0:sstart_min=12.0:sstart_std=7.7781745930520225:sstart_sum=35.0],eab43f49-ad7f-56f3-ab58-ef5c98616199_3@MCPsignal.128.271:0.0622366[&&NHX:Sample=rhiztom3:Type=capture:besthit=76.1:bitscore=137.0:capture_class=c__Alphaproteobacteria:capture_domain=d__Bacteria:capture_family=f__Beijerinckiaceae:capture_genus=g__Methylobacterium:capture_order=o__Rhizobiales:capture_phylum=p__Proteobacteria:capture_species=s__Methylobacterium ajmalii:evalue=2.13e-41:gapopen=0.0:heptad=MCP-38H:length=142.0:mismatch=34.0:qcovhsp=99.3:qend=143.0:qstart=2.0:ref_name=GB_GCA_019247925.1_protein.faa_JAFBAG010000075.1_2@PF00015_full_PFAM.259.426:scovhsp=85.0:send=149.0:sstart=8.0])0.825:0.0217754[&&NHX:Sample_counter=rhiztom3--3:Type_counter=capture--3:besthit_avg=79.83333333333333:besthit_max=82.1:besthit_min=76.1:besthit_std=3.2578111260988316:besthit_sum=239.49999999999997:bitscore_avg=159.33333333333334:bitscore_max=173.0:bitscore_min=137.0:bitscore_std=19.5021366350801:bitscore_sum=478.0:capture_class_counter=c__Actinomycetia--1||c__Alphaproteobacteria--1||c__Myxococcia--1:capture_domain_counter=d__Bacteria--3:capture_family_counter=f__Anaeromyxobacteraceae--1||f__Beijerinckiaceae--1||f__Geodermatophilaceae--1:capture_genus_counter=g__Anaeromyxobacter--1||g__Blastococcus--1||g__Methylobacterium--1:capture_order_counter=o__Mycobacteriales--1||o__Myxococcales--1||o__Rhizobiales--1:capture_phylum_counter=p__Actinobacteriota--1||p__Myxococcota--1||p__Proteobacteria--1:capture_species_counter=s__Anaeromyxobacter dehalogenans_B--1||s__Blastococcus saxobsidens--1||s__Methylobacterium ajmalii--1:evalue_avg=7.10000000000155e-42:evalue_max=2.13e-41:evalue_min=5.91e-56:evalue_std=1.229756073373769e-41:evalue_sum=2.130000000000465e-41:gapopen_avg=0.0:gapopen_max=0.0:gapopen_min=0.0:gapopen_std=0.0:gapopen_sum=0.0:gtdb_class_counter=:gtdb_domain_counter=:gtdb_family_counter=:gtdb_genus_counter=:gtdb_order_counter=:gtdb_phylum_counter=:gtdb_species_counter=:heptad_counter=MCP-38H--3:lbd_counter=:length_avg=127.33333333333333:length_max=142.0:length_min=117.0:length_std=13.051181300301263:length_sum=382.0:mismatch_avg=26.0:mismatch_max=34.0:mismatch_min=21.0:mismatch_std=7.0:mismatch_sum=78.0:name=N742109:qcovhsp_avg=98.39999999999999:qcovhsp_max=99.3:qcovhsp_min=97.5:qcovhsp_std=0.8999999999999986:qcovhsp_sum=295.2:qend_avg=129.0:qend_max=143.0:qend_min=119.0:qend_std=12.489995996796797:qend_sum=387.0:qstart_avg=2.6666666666666665:qstart_max=3.0:qstart_min=2.0:qstart_std=0.5773502691896258:qstart_sum=8.0:ref_name_counter=GB_GCA_019247925.1_protein.faa_JAFBAG010000075.1_2@PF00015_full_PFAM.259.426--1||GB_GCA_903878085.1_protein.faa_CAIRGJ010000021.1_7@PF00015_full_PFAM.252.420--2:scovhsp_avg=75.93333333333332:scovhsp_max=85.0:scovhsp_min=69.6:scovhsp_std=8.0556398463023:scovhsp_sum=227.79999999999998:send_avg=140.66666666666666:send_max=149.0:send_min=134.0:send_std=7.637626158259733:send_sum=422.0:sstart_avg=14.333333333333334:sstart_max=23.0:sstart_min=8.0:sstart_std=7.767453465154029:sstart_sum=43.0])0.554:0.00309826[&&NHX:Sample_counter=rhiztom3--4:Type_counter=capture--4:besthit_avg=79.83333333333333:besthit_max=82.1:besthit_min=76.1:besthit_std=3.2578111260988316:besthit_sum=239.49999999999997:bitscore_avg=159.33333333333334:bitscore_max=173.0:bitscore_min=137.0:bitscore_std=19.5021366350801:bitscore_sum=478.0:capture_class_counter=c__Actinomycetia--1||c__Alphaproteobacteria--2||c__Myxococcia--1:capture_domain_counter=d__Bacteria--4:capture_family_counter=f__Anaeromyxobacteraceae--1||f__Beijerinckiaceae--1||f__Geodermatophilaceae--1||f__Rhizobiaceae--1:capture_genus_counter=g__Anaeromyxobacter--1||g__Blastococcus--1||g__Methylobacterium--1||g__Rhizobium--1:capture_order_counter=o__Mycobacteriales--1||o__Myxococcales--1||o__Rhizobiales--2:capture_phylum_counter=p__Actinobacteriota--1||p__Myxococcota--1||p__Proteobacteria--2:capture_species_counter=s__Anaeromyxobacter dehalogenans_B--1||s__Blastococcus saxobsidens--1||s__Methylobacterium ajmalii--1||s__Rhizobium viscosum--1:evalue_avg=7.10000000000155e-42:evalue_max=2.13e-41:evalue_min=5.91e-56:evalue_std=1.229756073373769e-41:evalue_sum=2.130000000000465e-41:gapopen_avg=0.0:gapopen_max=0.0:gapopen_min=0.0:gapopen_std=0.0:gapopen_sum=0.0:gtdb_class_counter=:gtdb_domain_counter=:gtdb_family_counter=:gtdb_genus_counter=:gtdb_order_counter=:gtdb_phylum_counter=:gtdb_species_counter=:heptad_counter=MCP-38H--4:lbd_counter=:length_avg=127.33333333333333:length_max=142.0:length_min=117.0:length_std=13.051181300301263:length_sum=382.0:mismatch_avg=26.0:mismatch_max=34.0:mismatch_min=21.0:mismatch_std=7.0:mismatch_sum=78.0:name=N742110:qcovhsp_avg=98.39999999999999:qcovhsp_max=99.3:qcovhsp_min=97.5:qcovhsp_std=0.8999999999999986:qcovhsp_sum=295.2:qend_avg=129.0:qend_max=143.0:qend_min=119.0:qend_std=12.489995996796797:qend_sum=387.0:qstart_avg=2.6666666666666665:qstart_max=3.0:qstart_min=2.0:qstart_std=0.5773502691896258:qstart_sum=8.0:ref_name_counter=GB_GCA_019247925.1_protein.faa_JAFBAG010000075.1_2@PF00015_full_PFAM.259.426--1||GB_GCA_903878085.1_protein.faa_CAIRGJ010000021.1_7@PF00015_full_PFAM.252.420--2:scovhsp_avg=75.93333333333332:scovhsp_max=85.0:scovhsp_min=69.6:scovhsp_std=8.0556398463023:scovhsp_sum=227.79999999999998:send_avg=140.66666666666666:send_max=149.0:send_min=134.0:send_std=7.637626158259733:send_sum=422.0:sstart_avg=14.333333333333334:sstart_max=23.0:sstart_min=8.0:sstart_std=7.767453465154029:sstart_sum=43.0])0.345:0.0189024[&&NHX:Sample_counter=rhiztom3--4:Type_counter=GTDB--1||capture--4:besthit_avg=79.83333333333333:besthit_max=82.1:besthit_min=76.1:besthit_std=3.2578111260988316:besthit_sum=239.49999999999997:bitscore_avg=159.33333333333334:bitscore_max=173.0:bitscore_min=137.0:bitscore_std=19.5021366350801:bitscore_sum=478.0:capture_class_counter=c__Actinomycetia--1||c__Alphaproteobacteria--2||c__Myxococcia--1:capture_domain_counter=d__Bacteria--4:capture_family_counter=f__Anaeromyxobacteraceae--1||f__Beijerinckiaceae--1||f__Geodermatophilaceae--1||f__Rhizobiaceae--1:capture_genus_counter=g__Anaeromyxobacter--1||g__Blastococcus--1||g__Methylobacterium--1||g__Rhizobium--1:capture_order_counter=o__Mycobacteriales--1||o__Myxococcales--1||o__Rhizobiales--2:capture_phylum_counter=p__Actinobacteriota--1||p__Myxococcota--1||p__Proteobacteria--2:capture_species_counter=s__Anaeromyxobacter dehalogenans_B--1||s__Blastococcus saxobsidens--1||s__Methylobacterium ajmalii--1||s__Rhizobium viscosum--1:evalue_avg=7.10000000000155e-42:evalue_max=2.13e-41:evalue_min=5.91e-56:evalue_std=1.229756073373769e-41:evalue_sum=2.130000000000465e-41:gapopen_avg=0.0:gapopen_max=0.0:gapopen_min=0.0:gapopen_std=0.0:gapopen_sum=0.0:gtdb_class_counter=c__Alphaproteobacteria--1:gtdb_domain_counter=d__Bacteria--1:gtdb_family_counter=f__Xanthobacteraceae--1:gtdb_genus_counter=g__Pseudolabrys--1:gtdb_order_counter=o__Rhizobiales--1:gtdb_phylum_counter=p__Proteobacteria--1:gtdb_species_counter=s__Pseudolabrys sp019247925--1:heptad_counter=MCP-38H--5:lbd_counter=:lca_tree=s__Pseudolabrys sp019247925:length_avg=127.33333333333333:length_max=142.0:length_min=117.0:length_std=13.051181300301263:length_sum=382.0:mismatch_avg=26.0:mismatch_max=34.0:mismatch_min=21.0:mismatch_std=7.0:mismatch_sum=78.0:name=N742111:qcovhsp_avg=98.39999999999999:qcovhsp_max=99.3:qcovhsp_min=97.5:qcovhsp_std=0.8999999999999986:qcovhsp_sum=295.2:qend_avg=129.0:qend_max=143.0:qend_min=119.0:qend_std=12.489995996796797:qend_sum=387.0:qstart_avg=2.6666666666666665:qstart_max=3.0:qstart_min=2.0:qstart_std=0.5773502691896258:qstart_sum=8.0:ref_name_counter=GB_GCA_019247925.1_protein.faa_JAFBAG010000075.1_2@PF00015_full_PFAM.259.426--1||GB_GCA_903878085.1_protein.faa_CAIRGJ010000021.1_7@PF00015_full_PFAM.252.420--2:scovhsp_avg=75.93333333333334:scovhsp_max=85.0:scovhsp_min=69.6:scovhsp_std=8.0556398463023:scovhsp_sum=227.8:send_avg=140.66666666666666:send_max=149.0:send_min=134.0:send_std=7.637626158259733:send_sum=422.0:sstart_avg=14.333333333333334:sstart_max=23.0:sstart_min=8.0:sstart_std=7.767453465154029:sstart_sum=43.0])0.942:0.0345198[&&NHX:Sample_counter=rhiztom2--3||rhiztom3--13:Type_counter=GTDB--1||capture--16:besthit_avg=82.1125:besthit_max=87.4:besthit_min=72.7:besthit_std=5.268623430948815:besthit_sum=656.9:bitscore_avg=169.875:bitscore_max=219.0:bitscore_min=137.0:bitscore_std=27.142152246486067:bitscore_sum=1359.0:capture_class_counter=c__Actinomycetia--1||c__Alphaproteobacteria--9||c__Clostridia--5||c__Myxococcia--1:capture_domain_counter=d__Bacteria--16:capture_family_counter=f__Anaeromyxobacteraceae--1||f__Azospirillaceae--2||f__Beijerinckiaceae--1||f__CACIAM-22H2--1||f__Geodermatophilaceae--1||f__Magnetospirillaceae--1||f__Oscillospiraceae--5||f__Rhizobiaceae--1||f__Sphingomonadaceae--3:capture_genus_counter=g__Anaeromyxobacter--1||g__Azospirillum--2||g__Blastococcus--1||g__ER4--5||g__JAEUKZ01--1||g__Methylobacterium--1||g__Phaeospirillum--1||g__Rhizobium--1||g__Sphingomonas_I--3:capture_order_counter=o__Azospirillales--2||o__CACIAM-22H2--1||o__Mycobacteriales--1||o__Myxococcales--1||o__Oscillospirales--5||o__Rhizobiales--2||o__Rhodospirillales--1||o__Sphingomonadales--3:capture_phylum_counter=p__Actinobacteriota--1||p__Firmicutes_A--5||p__Myxococcota--1||p__Proteobacteria--9:capture_species_counter=s__Anaeromyxobacter dehalogenans_B--1||s__Azospirillum ramasamyi--2||s__Blastococcus saxobsidens--1||s__ER4 sp015068395--5||s__JAEUKZ01 sp016793045--1||s__Methylobacterium ajmalii--1||s__Phaeospirillum magnetica_A--1||s__Rhizobium viscosum--1||s__Sphingomonas_I vulcanisoli--3:evalue_avg=2.6625180000116814e-42:evalue_max=2.13e-41:evalue_min=9.81e-74:evalue_std=7.530679946676855e-42:evalue_sum=2.1300144000093451e-41:gapopen_avg=0.0:gapopen_max=0.0:gapopen_min=0.0:gapopen_std=0.0:gapopen_sum=0.0:gtdb_class_counter=c__Alphaproteobacteria--1:gtdb_domain_counter=d__Bacteria--1:gtdb_family_counter=f__Xanthobacteraceae--1:gtdb_genus_counter=g__Pseudolabrys--1:gtdb_order_counter=o__Rhizobiales--1:gtdb_phylum_counter=p__Proteobacteria--1:gtdb_species_counter=s__Pseudolabrys sp019247925--1:heptad_counter=MCP-38H--17:lbd_counter=:lca_tree=s__Pseudolabrys sp019247925:length_avg=122.875:length_max=144.0:length_min=95.0:length_std=18.051018966094013:length_sum=983.0:mismatch_avg=22.375:mismatch_max=36.0:mismatch_min=12.0:mismatch_std=8.534593470944337:mismatch_sum=179.0:name=N742112:qcovhsp_avg=99.30000000000001:qcovhsp_max=100.0:qcovhsp_min=97.5:qcovhsp_std=0.9273618495495696:qcovhsp_sum=794.4000000000001:qend_avg=123.625:qend_max=144.0:qend_min=95.0:qend_std=18.204689348783578:qend_sum=989.0:qstart_avg=1.75:qstart_max=3.0:qstart_min=1.0:qstart_std=0.8864052604279183:qstart_sum=14.0:ref_name_counter=GB_GCA_019247925.1_protein.faa_JAFBAG010000075.1_2@PF00015_full_PFAM.259.426--1||GB_GCA_903878085.1_protein.faa_CAIRGJ010000021.1_7@PF00015_full_PFAM.252.420--5||GB_GCA_903891395.1_protein.faa_CAITEM010000181.1_4@PF00015_full_PFAM.264.432--2:scovhsp_avg=73.1875:scovhsp_max=85.7:scovhsp_min=56.5:scovhsp_std=10.83531758384853:scovhsp_sum=585.5:send_avg=129.5:send_max=151.0:send_min=98.0:send_std=19.675946156229873:send_sum=1036.0:sstart_avg=7.625:sstart_max=23.0:sstart_min=1.0:sstart_std=7.229651246281327:sstart_sum=61.0])0.499:0.00803164[&&NHX:Sample_counter=rhizpot1--1||rhiztom1--2||rhiztom2--8||rhiztom3--20:Type_counter=GTDB--4||capture--31:besthit_avg=86.49411764705883:besthit_max=98.9:besthit_min=72.7:besthit_std=7.825397001768929:besthit_sum=1470.4:bitscore_avg=187.52941176470588:bitscore_max=267.0:bitscore_min=135.0:bitscore_std=39.09142752423289:bitscore_sum=3188.0:capture_class_counter=c__Acidobacteriae--2||c__Actinomycetia--1||c__Alphaproteobacteria--13||c__Clostridia--5||c__Gammaproteobacteria--6||c__Myxococcia--3||c__Negativicutes--1:capture_domain_counter=d__Bacteria--31:capture_family_counter=f__Acetonemaceae--1||f__Acidobacteriaceae--2||f__Anaeromyxobacteraceae--1||f__Azospirillaceae--2||f__Beijerinckiaceae--2||f__CACIAM-22H2--1||f__Dongiaceae--1||f__Geodermatophilaceae--1||f__Magnetospirillaceae--1||f__Myxococcaceae--2||f__Oscillospiraceae--5||f__Pseudomonadaceae--5||f__Rhizobiaceae--1||f__Sphingomonadaceae--5||f__Tenderiaceae--1:capture_genus_counter=g__Anaeromyxobacter--1||g__Anaerosporomusa--1||g__Azospirillum--2||g__Blastococcus--1||g__Croceibacterium--1||g__ER4--5||g__JAEUJT01--1||g__JAEUKZ01--1||g__Methylobacterium--2||g__Myxococcus--1||g__Palsa-343--2||g__Phaeospirillum--1||g__Pseudomonas--1||g__Pseudomonas_E--2||g__Pseudomonas_F--2||g__Rhizobium--1||g__SYSU-D60009--1||g__Sphingomonas--1||g__Sphingomonas_I--3||g__Tenderia--1:capture_order_counter=o__Acidobacteriales--2||o__Azospirillales--2||o__CACIAM-22H2--1||o__Dongiales--1||o__Mycobacteriales--1||o__Myxococcales--3||o__Oscillospirales--5||o__Pseudomonadales--5||o__Rhizobiales--3||o__Rhodospirillales--1||o__Sphingomonadales--5||o__Sporomusales_A--1||o__Tenderiales--1:capture_phylum_counter=p__Acidobacteriota--2||p__Actinobacteriota--1||p__Firmicutes_A--5||p__Firmicutes_C--1||p__Myxococcota--3||p__Proteobacteria--19:capture_species_counter=s__Anaeromyxobacter dehalogenans_B--1||s__Anaerosporomusa subterranea--1||s__Azospirillum ramasamyi--2||s__Blastococcus saxobsidens--1||s__Croceibacterium sp017744315--1||s__ER4 sp015068395--5||s__JAEUJT01 sp016793525--1||s__JAEUKZ01 sp016793045--1||s__Methylobacterium ajmalii--2||s__Myxococcus sp013336725--1||s__Palsa-343 sp003131625--2||s__Phaeospirillum magnetica_A--1||s__Pseudomonas aeruginosa_A--1||s__Pseudomonas_E sp002483005--2||s__Pseudomonas_F lalkuanensis--2||s__Rhizobium viscosum--1||s__SYSU-D60009 sp016794075--1||s__Sphingomonas jeddahensis--1||s__Sphingomonas_I vulcanisoli--3||s__Tenderia electrophaga--1:evalue_avg=2.170596705898268e-42:evalue_max=2.13e-41:evalue_min=1.47e-92:evalue_std=6.209643050348673e-42:evalue_sum=3.6900144000270553e-41:gapopen_avg=0.058823529411764705:gapopen_max=1.0:gapopen_min=0.0:gapopen_std=0.242535625036333:gapopen_sum=1.0:gtdb_class_counter=c__Alphaproteobacteria--4:gtdb_domain_counter=d__Bacteria--4:gtdb_family_counter=f__Xanthobacteraceae--4:gtdb_genus_counter=g__Pseudolabrys--4:gtdb_order_counter=o__Rhizobiales--4:gtdb_phylum_counter=p__Proteobacteria--4:gtdb_species_counter=s__Pseudolabrys sp001899285--1||s__Pseudolabrys sp019246455--1||s__Pseudolabrys sp019247925--1||s__Pseudolabrys taiwanensis--1:heptad_counter=MCP-38H--35:lbd_counter=:lca_tree=g__Pseudolabrys:length_avg=128.05882352941177:length_max=158.0:length_min=87.0:length_std=22.995843614214543:length_sum=2177.0:mismatch_avg=17.470588235294116:mismatch_max=40.0:mismatch_min=1.0:mismatch_std=11.319881001245239:mismatch_sum=297.0:name=N742113:qcovhsp_avg=99.28235294117647:qcovhsp_max=100.0:qcovhsp_min=97.5:qcovhsp_std=0.8840498388931812:qcovhsp_sum=1687.8:qend_avg=128.76470588235293:qend_max=161.0:qend_min=87.0:qend_std=23.392117827819444:qend_sum=2189.0:qstart_avg=1.7647058823529411:qstart_max=4.0:qstart_min=1.0:qstart_std=1.0914103126634984:qstart_sum=30.0:ref_name_counter=GB_GCA_001899285.1_protein.faa_MKWA01000008.1_191@PF00015_full_PFAM.249.422--3||GB_GCA_016185205.1_protein.faa_JACPOA010000020.1_70@PF00015_full_PFAM.269.442--1||GB_GCA_019247925.1_protein.faa_JAFBAG010000075.1_2@PF00015_full_PFAM.259.426--1||GB_GCA_903878085.1_protein.faa_CAIRGJ010000021.1_7@PF00015_full_PFAM.252.420--8||GB_GCA_903891395.1_protein.faa_CAITEM010000181.1_4@PF00015_full_PFAM.264.432--2||RS_GCF_003367395.1_protein.faa_NZ_CP031417.1_4877@PF00015_full_PFAM.262.432--2:scovhsp_avg=75.58823529411765:scovhsp_max=91.3:scovhsp_min=51.2:scovhsp_std=13.38085770573682:scovhsp_sum=1285.0:send_avg=134.76470588235293:send_max=158.0:send_min=97.0:send_std=21.893290672500292:send_sum=2291.0:sstart_avg=7.705882352941177:sstart_max=23.0:sstart_min=1.0:sstart_std=6.232622901740014:sstart_sum=131.0],b428038c-6a69-47f5-b8ba-2a0d8c13c107_5@MCPsignal.185.332:0.0570272[&&NHX:Sample=rhiztom1:Type=capture:besthit=75.5:bitscore=194.0:capture_class=c__Fibrobacteria:capture_domain=d__Bacteria:capture_family=f__UBA5070:capture_genus=g__UBA5070:capture_order=o__UBA5070:capture_phylum=p__Fibrobacterota:capture_species=s__UBA5070 sp016699655:evalue=8.63e-64:gapopen=0.0:heptad=MCP-38H:length=147.0:mismatch=36.0:qcovhsp=100.0:qend=147.0:qstart=1.0:ref_name=GB_GCA_903891395.1_protein.faa_CAITEM010000181.1_4@PF00015_full_PFAM.264.432:scovhsp=87.5:send=151.0:sstart=5.0])0.817:0.0148467[&&NHX:Sample_counter=rhizpot1--1||rhiztom1--3||rhiztom2--8||rhiztom3--20:Type_counter=GTDB--4||capture--32:besthit_avg=85.88333333333334:besthit_max=98.9:besthit_min=72.7:besthit_std=8.021826841957694:besthit_sum=1545.9:bitscore_avg=187.88888888888889:bitscore_max=267.0:bitscore_min=135.0:bitscore_std=37.954909608622344:bitscore_sum=3382.0:capture_class_counter=c__Acidobacteriae--2||c__Actinomycetia--1||c__Alphaproteobacteria--13||c__Clostridia--5||c__Fibrobacteria--1||c__Gammaproteobacteria--6||c__Myxococcia--3||c__Negativicutes--1:capture_domain_counter=d__Bacteria--32:capture_family_counter=f__Acetonemaceae--1||f__Acidobacteriaceae--2||f__Anaeromyxobacteraceae--1||f__Azospirillaceae--2||f__Beijerinckiaceae--2||f__CACIAM-22H2--1||f__Dongiaceae--1||f__Geodermatophilaceae--1||f__Magnetospirillaceae--1||f__Myxococcaceae--2||f__Oscillospiraceae--5||f__Pseudomonadaceae--5||f__Rhizobiaceae--1||f__Sphingomonadaceae--5||f__Tenderiaceae--1||f__UBA5070--1:capture_genus_counter=g__Anaeromyxobacter--1||g__Anaerosporomusa--1||g__Azospirillum--2||g__Blastococcus--1||g__Croceibacterium--1||g__ER4--5||g__JAEUJT01--1||g__JAEUKZ01--1||g__Methylobacterium--2||g__Myxococcus--1||g__Palsa-343--2||g__Phaeospirillum--1||g__Pseudomonas--1||g__Pseudomonas_E--2||g__Pseudomonas_F--2||g__Rhizobium--1||g__SYSU-D60009--1||g__Sphingomonas--1||g__Sphingomonas_I--3||g__Tenderia--1||g__UBA5070--1:capture_order_counter=o__Acidobacteriales--2||o__Azospirillales--2||o__CACIAM-22H2--1||o__Dongiales--1||o__Mycobacteriales--1||o__Myxococcales--3||o__Oscillospirales--5||o__Pseudomonadales--5||o__Rhizobiales--3||o__Rhodospirillales--1||o__Sphingomonadales--5||o__Sporomusales_A--1||o__Tenderiales--1||o__UBA5070--1:capture_phylum_counter=p__Acidobacteriota--2||p__Actinobacteriota--1||p__Fibrobacterota--1||p__Firmicutes_A--5||p__Firmicutes_C--1||p__Myxococcota--3||p__Proteobacteria--19:capture_species_counter=s__Anaeromyxobacter dehalogenans_B--1||s__Anaerosporomusa subterranea--1||s__Azospirillum ramasamyi--2||s__Blastococcus saxobsidens--1||s__Croceibacterium sp017744315--1||s__ER4 sp015068395--5||s__JAEUJT01 sp016793525--1||s__JAEUKZ01 sp016793045--1||s__Methylobacterium ajmalii--2||s__Myxococcus sp013336725--1||s__Palsa-343 sp003131625--2||s__Phaeospirillum magnetica_A--1||s__Pseudomonas aeruginosa_A--1||s__Pseudomonas_E sp002483005--2||s__Pseudomonas_F lalkuanensis--2||s__Rhizobium viscosum--1||s__SYSU-D60009 sp016794075--1||s__Sphingomonas jeddahensis--1||s__Sphingomonas_I vulcanisoli--3||s__Tenderia electrophaga--1||s__UBA5070 sp016699655--1:evalue_avg=2.0500080000150304e-42:evalue_max=2.13e-41:evalue_min=1.47e-92:evalue_std=6.045924293739956e-42:evalue_sum=3.690014400027055e-41:gapopen_avg=0.05555555555555555:gapopen_max=1.0:gapopen_min=0.0:gapopen_std=0.23570226039551584:gapopen_sum=1.0:gtdb_class_counter=c__Alphaproteobacteria--4:gtdb_domain_counter=d__Bacteria--4:gtdb_family_counter=f__Xanthobacteraceae--4:gtdb_genus_counter=g__Pseudolabrys--4:gtdb_order_counter=o__Rhizobiales--4:gtdb_phylum_counter=p__Proteobacteria--4:gtdb_species_counter=s__Pseudolabrys sp001899285--1||s__Pseudolabrys sp019246455--1||s__Pseudolabrys sp019247925--1||s__Pseudolabrys taiwanensis--1:heptad_counter=MCP-38H--36:lbd_counter=:lca_tree=g__Pseudolabrys:length_avg=129.11111111111111:length_max=158.0:length_min=87.0:length_std=22.751571087028356:length_sum=2324.0:mismatch_avg=18.5:mismatch_max=40.0:mismatch_min=1.0:mismatch_std=11.818480045599573:mismatch_sum=333.0:name=N742115:qcovhsp_avg=99.32222222222222:qcovhsp_max=100.0:qcovhsp_min=97.5:qcovhsp_std=0.8741756153862613:qcovhsp_sum=1787.8:qend_avg=129.77777777777777:qend_max=161.0:qend_min=87.0:qend_std=23.097123720996226:qend_sum=2336.0:qstart_avg=1.7222222222222223:qstart_max=4.0:qstart_min=1.0:qstart_std=1.0740552924509195:qstart_sum=31.0:ref_name_counter=GB_GCA_001899285.1_protein.faa_MKWA01000008.1_191@PF00015_full_PFAM.249.422--3||GB_GCA_016185205.1_protein.faa_JACPOA010000020.1_70@PF00015_full_PFAM.269.442--1||GB_GCA_019247925.1_protein.faa_JAFBAG010000075.1_2@PF00015_full_PFAM.259.426--1||GB_GCA_903878085.1_protein.faa_CAIRGJ010000021.1_7@PF00015_full_PFAM.252.420--8||GB_GCA_903891395.1_protein.faa_CAITEM010000181.1_4@PF00015_full_PFAM.264.432--3||RS_GCF_003367395.1_protein.faa_NZ_CP031417.1_4877@PF00015_full_PFAM.262.432--2:scovhsp_avg=76.24999999999999:scovhsp_max=91.3:scovhsp_min=51.2:scovhsp_std=13.281488665675644:scovhsp_sum=1372.4999999999998:send_avg=135.66666666666666:send_max=158.0:send_min=97.0:send_std=21.581582562044723:send_sum=2442.0:sstart_avg=7.555555555555555:sstart_max=23.0:sstart_min=1.0:sstart_std=6.08007567892357:sstart_sum=136.0],5cadc4ed-d803-48b1-998e-e26291a51938_4@MCPsignal.53.130:0.0253758[&&NHX:Sample=rhiztom3:Type=capture:capture_class=c__Alphaproteobacteria:capture_domain=d__Bacteria:capture_family=f__Xanthobacteraceae:capture_genus=g__Bradyrhizobium:capture_order=o__Rhizobiales:capture_phylum=p__Proteobacteria:capture_species=s__Bradyrhizobium sp000239795:heptad=MCP-38H])0:1.3e-08[&&NHX:Sample_counter=rhizpot1--1||rhiztom1--3||rhiztom2--8||rhiztom3--21:Type_counter=GTDB--4||capture--33:besthit_avg=85.88333333333334:besthit_max=98.9:besthit_min=72.7:besthit_std=8.021826841957694:besthit_sum=1545.9:bitscore_avg=187.88888888888889:bitscore_max=267.0:bitscore_min=135.0:bitscore_std=37.954909608622344:bitscore_sum=3382.0:capture_class_counter=c__Acidobacteriae--2||c__Actinomycetia--1||c__Alphaproteobacteria--14||c__Clostridia--5||c__Fibrobacteria--1||c__Gammaproteobacteria--6||c__Myxococcia--3||c__Negativicutes--1:capture_domain_counter=d__Bacteria--33:capture_family_counter=f__Acetonemaceae--1||f__Acidobacteriaceae--2||f__Anaeromyxobacteraceae--1||f__Azospirillaceae--2||f__Beijerinckiaceae--2||f__CACIAM-22H2--1||f__Dongiaceae--1||f__Geodermatophilaceae--1||f__Magnetospirillaceae--1||f__Myxococcaceae--2||f__Oscillospiraceae--5||f__Pseudomonadaceae--5||f__Rhizobiaceae--1||f__Sphingomonadaceae--5||f__Tenderiaceae--1||f__UBA5070--1||f__Xanthobacteraceae--1:capture_genus_counter=g__Anaeromyxobacter--1||g__Anaerosporomusa--1||g__Azospirillum--2||g__Blastococcus--1||g__Bradyrhizobium--1||g__Croceibacterium--1||g__ER4--5||g__JAEUJT01--1||g__JAEUKZ01--1||g__Methylobacterium--2||g__Myxococcus--1||g__Palsa-343--2||g__Phaeospirillum--1||g__Pseudomonas--1||g__Pseudomonas_E--2||g__Pseudomonas_F--2||g__Rhizobium--1||g__SYSU-D60009--1||g__Sphingomonas--1||g__Sphingomonas_I--3||g__Tenderia--1||g__UBA5070--1:capture_order_counter=o__Acidobacteriales--2||o__Azospirillales--2||o__CACIAM-22H2--1||o__Dongiales--1||o__Mycobacteriales--1||o__Myxococcales--3||o__Oscillospirales--5||o__Pseudomonadales--5||o__Rhizobiales--4||o__Rhodospirillales--1||o__Sphingomonadales--5||o__Sporomusales_A--1||o__Tenderiales--1||o__UBA5070--1:capture_phylum_counter=p__Acidobacteriota--2||p__Actinobacteriota--1||p__Fibrobacterota--1||p__Firmicutes_A--5||p__Firmicutes_C--1||p__Myxococcota--3||p__Proteobacteria--20:capture_species_counter=s__Anaeromyxobacter dehalogenans_B--1||s__Anaerosporomusa subterranea--1||s__Azospirillum ramasamyi--2||s__Blastococcus saxobsidens--1||s__Bradyrhizobium sp000239795--1||s__Croceibacterium sp017744315--1||s__ER4 sp015068395--5||s__JAEUJT01 sp016793525--1||s__JAEUKZ01 sp016793045--1||s__Methylobacterium ajmalii--2||s__Myxococcus sp013336725--1||s__Palsa-343 sp003131625--2||s__Phaeospirillum magnetica_A--1||s__Pseudomonas aeruginosa_A--1||s__Pseudomonas_E sp002483005--2||s__Pseudomonas_F lalkuanensis--2||s__Rhizobium viscosum--1||s__SYSU-D60009 sp016794075--1||s__Sphingomonas jeddahensis--1||s__Sphingomonas_I vulcanisoli--3||s__Tenderia electrophaga--1||s__UBA5070 sp016699655--1:evalue_avg=2.0500080000150304e-42:evalue_max=2.13e-41:evalue_min=1.47e-92:evalue_std=6.045924293739956e-42:evalue_sum=3.690014400027055e-41:gapopen_avg=0.05555555555555555:gapopen_max=1.0:gapopen_min=0.0:gapopen_std=0.23570226039551584:gapopen_sum=1.0:gtdb_class_counter=c__Alphaproteobacteria--4:gtdb_domain_counter=d__Bacteria--4:gtdb_family_counter=f__Xanthobacteraceae--4:gtdb_genus_counter=g__Pseudolabrys--4:gtdb_order_counter=o__Rhizobiales--4:gtdb_phylum_counter=p__Proteobacteria--4:gtdb_species_counter=s__Pseudolabrys sp001899285--1||s__Pseudolabrys sp019246455--1||s__Pseudolabrys sp019247925--1||s__Pseudolabrys taiwanensis--1:heptad_counter=MCP-38H--37:lbd_counter=:lca_tree=g__Pseudolabrys:length_avg=129.11111111111111:length_max=158.0:length_min=87.0:length_std=22.751571087028356:length_sum=2324.0:mismatch_avg=18.5:mismatch_max=40.0:mismatch_min=1.0:mismatch_std=11.818480045599573:mismatch_sum=333.0:name=N742117:qcovhsp_avg=99.32222222222222:qcovhsp_max=100.0:qcovhsp_min=97.5:qcovhsp_std=0.8741756153862613:qcovhsp_sum=1787.8:qend_avg=129.77777777777777:qend_max=161.0:qend_min=87.0:qend_std=23.097123720996226:qend_sum=2336.0:qstart_avg=1.7222222222222223:qstart_max=4.0:qstart_min=1.0:qstart_std=1.0740552924509195:qstart_sum=31.0:ref_name_counter=GB_GCA_001899285.1_protein.faa_MKWA01000008.1_191@PF00015_full_PFAM.249.422--3||GB_GCA_016185205.1_protein.faa_JACPOA010000020.1_70@PF00015_full_PFAM.269.442--1||GB_GCA_019247925.1_protein.faa_JAFBAG010000075.1_2@PF00015_full_PFAM.259.426--1||GB_GCA_903878085.1_protein.faa_CAIRGJ010000021.1_7@PF00015_full_PFAM.252.420--8||GB_GCA_903891395.1_protein.faa_CAITEM010000181.1_4@PF00015_full_PFAM.264.432--3||RS_GCF_003367395.1_protein.faa_NZ_CP031417.1_4877@PF00015_full_PFAM.262.432--2:scovhsp_avg=76.24999999999999:scovhsp_max=91.3:scovhsp_min=51.2:scovhsp_std=13.281488665675644:scovhsp_sum=1372.4999999999998:send_avg=135.66666666666666:send_max=158.0:send_min=97.0:send_std=21.581582562044723:send_sum=2442.0:sstart_avg=7.555555555555555:sstart_max=23.0:sstart_min=1.0:sstart_std=6.08007567892357:sstart_sum=136.0])0.04:0.010689[&&NHX:Sample_counter=rhizpot1--1||rhiztom1--3||rhiztom2--8||rhiztom3--21:Type_counter=GTDB--9||capture--33:besthit_avg=85.88333333333334:besthit_max=98.9:besthit_min=72.7:besthit_std=8.021826841957694:besthit_sum=1545.9:bitscore_avg=187.88888888888889:bitscore_max=267.0:bitscore_min=135.0:bitscore_std=37.954909608622344:bitscore_sum=3382.0:capture_class_counter=c__Acidobacteriae--2||c__Actinomycetia--1||c__Alphaproteobacteria--14||c__Clostridia--5||c__Fibrobacteria--1||c__Gammaproteobacteria--6||c__Myxococcia--3||c__Negativicutes--1:capture_domain_counter=d__Bacteria--33:capture_family_counter=f__Acetonemaceae--1||f__Acidobacteriaceae--2||f__Anaeromyxobacteraceae--1||f__Azospirillaceae--2||f__Beijerinckiaceae--2||f__CACIAM-22H2--1||f__Dongiaceae--1||f__Geodermatophilaceae--1||f__Magnetospirillaceae--1||f__Myxococcaceae--2||f__Oscillospiraceae--5||f__Pseudomonadaceae--5||f__Rhizobiaceae--1||f__Sphingomonadaceae--5||f__Tenderiaceae--1||f__UBA5070--1||f__Xanthobacteraceae--1:capture_genus_counter=g__Anaeromyxobacter--1||g__Anaerosporomusa--1||g__Azospirillum--2||g__Blastococcus--1||g__Bradyrhizobium--1||g__Croceibacterium--1||g__ER4--5||g__JAEUJT01--1||g__JAEUKZ01--1||g__Methylobacterium--2||g__Myxococcus--1||g__Palsa-343--2||g__Phaeospirillum--1||g__Pseudomonas--1||g__Pseudomonas_E--2||g__Pseudomonas_F--2||g__Rhizobium--1||g__SYSU-D60009--1||g__Sphingomonas--1||g__Sphingomonas_I--3||g__Tenderia--1||g__UBA5070--1:capture_order_counter=o__Acidobacteriales--2||o__Azospirillales--2||o__CACIAM-22H2--1||o__Dongiales--1||o__Mycobacteriales--1||o__Myxococcales--3||o__Oscillospirales--5||o__Pseudomonadales--5||o__Rhizobiales--4||o__Rhodospirillales--1||o__Sphingomonadales--5||o__Sporomusales_A--1||o__Tenderiales--1||o__UBA5070--1:capture_phylum_counter=p__Acidobacteriota--2||p__Actinobacteriota--1||p__Fibrobacterota--1||p__Firmicutes_A--5||p__Firmicutes_C--1||p__Myxococcota--3||p__Proteobacteria--20:capture_species_counter=s__Anaeromyxobacter dehalogenans_B--1||s__Anaerosporomusa subterranea--1||s__Azospirillum ramasamyi--2||s__Blastococcus saxobsidens--1||s__Bradyrhizobium sp000239795--1||s__Croceibacterium sp017744315--1||s__ER4 sp015068395--5||s__JAEUJT01 sp016793525--1||s__JAEUKZ01 sp016793045--1||s__Methylobacterium ajmalii--2||s__Myxococcus sp013336725--1||s__Palsa-343 sp003131625--2||s__Phaeospirillum magnetica_A--1||s__Pseudomonas aeruginosa_A--1||s__Pseudomonas_E sp002483005--2||s__Pseudomonas_F lalkuanensis--2||s__Rhizobium viscosum--1||s__SYSU-D60009 sp016794075--1||s__Sphingomonas jeddahensis--1||s__Sphingomonas_I vulcanisoli--3||s__Tenderia electrophaga--1||s__UBA5070 sp016699655--1:evalue_avg=2.0500080000150304e-42:evalue_max=2.13e-41:evalue_min=1.47e-92:evalue_std=6.045924293739956e-42:evalue_sum=3.690014400027055e-41:gapopen_avg=0.05555555555555555:gapopen_max=1.0:gapopen_min=0.0:gapopen_std=0.23570226039551584:gapopen_sum=1.0:gtdb_class_counter=c__Alphaproteobacteria--9:gtdb_domain_counter=d__Bacteria--9:gtdb_family_counter=f__Xanthobacteraceae--9:gtdb_genus_counter=g__Pseudolabrys--9:gtdb_order_counter=o__Rhizobiales--9:gtdb_phylum_counter=p__Proteobacteria--9:gtdb_species_counter=s__Pseudolabrys sp001899285--1||s__Pseudolabrys sp009694265--1||s__Pseudolabrys sp019246455--1||s__Pseudolabrys sp019247925--1||s__Pseudolabrys sp903878085--1||s__Pseudolabrys sp903885555--1||s__Pseudolabrys sp903891395--1||s__Pseudolabrys sp903929045--1||s__Pseudolabrys taiwanensis--1:heptad_counter=MCP-38H--42:lbd_counter=:lca_tree=g__Pseudolabrys:length_avg=129.11111111111111:length_max=158.0:length_min=87.0:length_std=22.751571087028356:length_sum=2324.0:mismatch_avg=18.5:mismatch_max=40.0:mismatch_min=1.0:mismatch_std=11.818480045599573:mismatch_sum=333.0:name=N742118:qcovhsp_avg=99.32222222222222:qcovhsp_max=100.0:qcovhsp_min=97.5:qcovhsp_std=0.8741756153862613:qcovhsp_sum=1787.8:qend_avg=129.77777777777777:qend_max=161.0:qend_min=87.0:qend_std=23.097123720996226:qend_sum=2336.0:qstart_avg=1.7222222222222223:qstart_max=4.0:qstart_min=1.0:qstart_std=1.0740552924509195:qstart_sum=31.0:ref_name_counter=GB_GCA_001899285.1_protein.faa_MKWA01000008.1_191@PF00015_full_PFAM.249.422--3||GB_GCA_016185205.1_protein.faa_JACPOA010000020.1_70@PF00015_full_PFAM.269.442--1||GB_GCA_019247925.1_protein.faa_JAFBAG010000075.1_2@PF00015_full_PFAM.259.426--1||GB_GCA_903878085.1_protein.faa_CAIRGJ010000021.1_7@PF00015_full_PFAM.252.420--8||GB_GCA_903891395.1_protein.faa_CAITEM010000181.1_4@PF00015_full_PFAM.264.432--3||RS_GCF_003367395.1_protein.faa_NZ_CP031417.1_4877@PF00015_full_PFAM.262.432--2:scovhsp_avg=76.24999999999999:scovhsp_max=91.3:scovhsp_min=51.2:scovhsp_std=13.281488665675644:scovhsp_sum=1372.4999999999998:send_avg=135.66666666666666:send_max=158.0:send_min=97.0:send_std=21.581582562044723:send_sum=2442.0:sstart_avg=7.555555555555555:sstart_max=23.0:sstart_min=1.0:sstart_std=6.08007567892357:sstart_sum=136.0],60672101-5339-4c2a-a78c-2850c94bb96c_4@MCPsignal.101.152:0.0271079[&&NHX:Sample=rhiztom3:Type=capture:capture_class=c__Myxococcia:capture_domain=d__Bacteria:capture_family=f__Myxococcaceae:capture_genus=g__JAEUJT01:capture_order=o__Myxococcales:capture_phylum=p__Myxococcota:capture_species=s__JAEUJT01 sp016793525:heptad=MCP-38H])0:2.5e-08[&&NHX:Sample_counter=rhizpot1--1||rhiztom1--3||rhiztom2--8||rhiztom3--22:Type_counter=GTDB--9||capture--34:besthit_avg=85.88333333333334:besthit_max=98.9:besthit_min=72.7:besthit_std=8.021826841957694:besthit_sum=1545.9:bitscore_avg=187.88888888888889:bitscore_max=267.0:bitscore_min=135.0:bitscore_std=37.954909608622344:bitscore_sum=3382.0:capture_class_counter=c__Acidobacteriae--2||c__Actinomycetia--1||c__Alphaproteobacteria--14||c__Clostridia--5||c__Fibrobacteria--1||c__Gammaproteobacteria--6||c__Myxococcia--4||c__Negativicutes--1:capture_domain_counter=d__Bacteria--34:capture_family_counter=f__Acetonemaceae--1||f__Acidobacteriaceae--2||f__Anaeromyxobacteraceae--1||f__Azospirillaceae--2||f__Beijerinckiaceae--2||f__CACIAM-22H2--1||f__Dongiaceae--1||f__Geodermatophilaceae--1||f__Magnetospirillaceae--1||f__Myxococcaceae--3||f__Oscillospiraceae--5||f__Pseudomonadaceae--5||f__Rhizobiaceae--1||f__Sphingomonadaceae--5||f__Tenderiaceae--1||f__UBA5070--1||f__Xanthobacteraceae--1:capture_genus_counter=g__Anaeromyxobacter--1||g__Anaerosporomusa--1||g__Azospirillum--2||g__Blastococcus--1||g__Bradyrhizobium--1||g__Croceibacterium--1||g__ER4--5||g__JAEUJT01--2||g__JAEUKZ01--1||g__Methylobacterium--2||g__Myxococcus--1||g__Palsa-343--2||g__Phaeospirillum--1||g__Pseudomonas--1||g__Pseudomonas_E--2||g__Pseudomonas_F--2||g__Rhizobium--1||g__SYSU-D60009--1||g__Sphingomonas--1||g__Sphingomonas_I--3||g__Tenderia--1||g__UBA5070--1:capture_order_counter=o__Acidobacteriales--2||o__Azospirillales--2||o__CACIAM-22H2--1||o__Dongiales--1||o__Mycobacteriales--1||o__Myxococcales--4||o__Oscillospirales--5||o__Pseudomonadales--5||o__Rhizobiales--4||o__Rhodospirillales--1||o__Sphingomonadales--5||o__Sporomusales_A--1||o__Tenderiales--1||o__UBA5070--1:capture_phylum_counter=p__Acidobacteriota--2||p__Actinobacteriota--1||p__Fibrobacterota--1||p__Firmicutes_A--5||p__Firmicutes_C--1||p__Myxococcota--4||p__Proteobacteria--20:capture_species_counter=s__Anaeromyxobacter dehalogenans_B--1||s__Anaerosporomusa subterranea--1||s__Azospirillum ramasamyi--2||s__Blastococcus saxobsidens--1||s__Bradyrhizobium sp000239795--1||s__Croceibacterium sp017744315--1||s__ER4 sp015068395--5||s__JAEUJT01 sp016793525--2||s__JAEUKZ01 sp016793045--1||s__Methylobacterium ajmalii--2||s__Myxococcus sp013336725--1||s__Palsa-343 sp003131625--2||s__Phaeospirillum magnetica_A--1||s__Pseudomonas aeruginosa_A--1||s__Pseudomonas_E sp002483005--2||s__Pseudomonas_F lalkuanensis--2||s__Rhizobium viscosum--1||s__SYSU-D60009 sp016794075--1||s__Sphingomonas jeddahensis--1||s__Sphingomonas_I vulcanisoli--3||s__Tenderia electrophaga--1||s__UBA5070 sp016699655--1:evalue_avg=2.0500080000150304e-42:evalue_max=2.13e-41:evalue_min=1.47e-92:evalue_std=6.045924293739956e-42:evalue_sum=3.690014400027055e-41:gapopen_avg=0.05555555555555555:gapopen_max=1.0:gapopen_min=0.0:gapopen_std=0.23570226039551584:gapopen_sum=1.0:gtdb_class_counter=c__Alphaproteobacteria--9:gtdb_domain_counter=d__Bacteria--9:gtdb_family_counter=f__Xanthobacteraceae--9:gtdb_genus_counter=g__Pseudolabrys--9:gtdb_order_counter=o__Rhizobiales--9:gtdb_phylum_counter=p__Proteobacteria--9:gtdb_species_counter=s__Pseudolabrys sp001899285--1||s__Pseudolabrys sp009694265--1||s__Pseudolabrys sp019246455--1||s__Pseudolabrys sp019247925--1||s__Pseudolabrys sp903878085--1||s__Pseudolabrys sp903885555--1||s__Pseudolabrys sp903891395--1||s__Pseudolabrys sp903929045--1||s__Pseudolabrys taiwanensis--1:heptad_counter=MCP-38H--43:lbd_counter=:lca_tree=g__Pseudolabrys:length_avg=129.11111111111111:length_max=158.0:length_min=87.0:length_std=22.751571087028356:length_sum=2324.0:mismatch_avg=18.5:mismatch_max=40.0:mismatch_min=1.0:mismatch_std=11.818480045599573:mismatch_sum=333.0:name=N742120:qcovhsp_avg=99.32222222222222:qcovhsp_max=100.0:qcovhsp_min=97.5:qcovhsp_std=0.8741756153862613:qcovhsp_sum=1787.8:qend_avg=129.77777777777777:qend_max=161.0:qend_min=87.0:qend_std=23.097123720996226:qend_sum=2336.0:qstart_avg=1.7222222222222223:qstart_max=4.0:qstart_min=1.0:qstart_std=1.0740552924509195:qstart_sum=31.0:ref_name_counter=GB_GCA_001899285.1_protein.faa_MKWA01000008.1_191@PF00015_full_PFAM.249.422--3||GB_GCA_016185205.1_protein.faa_JACPOA010000020.1_70@PF00015_full_PFAM.269.442--1||GB_GCA_019247925.1_protein.faa_JAFBAG010000075.1_2@PF00015_full_PFAM.259.426--1||GB_GCA_903878085.1_protein.faa_CAIRGJ010000021.1_7@PF00015_full_PFAM.252.420--8||GB_GCA_903891395.1_protein.faa_CAITEM010000181.1_4@PF00015_full_PFAM.264.432--3||RS_GCF_003367395.1_protein.faa_NZ_CP031417.1_4877@PF00015_full_PFAM.262.432--2:scovhsp_avg=76.24999999999999:scovhsp_max=91.3:scovhsp_min=51.2:scovhsp_std=13.281488665675644:scovhsp_sum=1372.4999999999998:send_avg=135.66666666666666:send_max=158.0:send_min=97.0:send_std=21.581582562044723:send_sum=2442.0:sstart_avg=7.555555555555555:sstart_max=23.0:sstart_min=1.0:sstart_std=6.08007567892357:sstart_sum=136.0],2b398848-0bed-4c80-886b-a6313134f7d9_5@MCPsignal.109.147:0.0335926[&&NHX:Sample=rhiztom3:Type=capture:capture_class=c__Alphaproteobacteria:capture_domain=d__Bacteria:capture_family=f__Beijerinckiaceae:capture_genus=g__Methylobacterium:capture_order=o__Rhizobiales:capture_phylum=p__Proteobacteria:capture_species=s__Methylobacterium dankookense:heptad=MCP-38H])0:2.4e-08[&&NHX:Sample_counter=rhizpot1--1||rhiztom1--3||rhiztom2--8||rhiztom3--23:Type_counter=GTDB--9||capture--35:besthit_avg=85.88333333333334:besthit_max=98.9:besthit_min=72.7:besthit_std=8.021826841957694:besthit_sum=1545.9:bitscore_avg=187.88888888888889:bitscore_max=267.0:bitscore_min=135.0:bitscore_std=37.954909608622344:bitscore_sum=3382.0:capture_class_counter=c__Acidobacteriae--2||c__Actinomycetia--1||c__Alphaproteobacteria--15||c__Clostridia--5||c__Fibrobacteria--1||c__Gammaproteobacteria--6||c__Myxococcia--4||c__Negativicutes--1:capture_domain_counter=d__Bacteria--35:capture_family_counter=f__Acetonemaceae--1||f__Acidobacteriaceae--2||f__Anaeromyxobacteraceae--1||f__Azospirillaceae--2||f__Beijerinckiaceae--3||f__CACIAM-22H2--1||f__Dongiaceae--1||f__Geodermatophilaceae--1||f__Magnetospirillaceae--1||f__Myxococcaceae--3||f__Oscillospiraceae--5||f__Pseudomonadaceae--5||f__Rhizobiaceae--1||f__Sphingomonadaceae--5||f__Tenderiaceae--1||f__UBA5070--1||f__Xanthobacteraceae--1:capture_genus_counter=g__Anaeromyxobacter--1||g__Anaerosporomusa--1||g__Azospirillum--2||g__Blastococcus--1||g__Bradyrhizobium--1||g__Croceibacterium--1||g__ER4--5||g__JAEUJT01--2||g__JAEUKZ01--1||g__Methylobacterium--3||g__Myxococcus--1||g__Palsa-343--2||g__Phaeospirillum--1||g__Pseudomonas--1||g__Pseudomonas_E--2||g__Pseudomonas_F--2||g__Rhizobium--1||g__SYSU-D60009--1||g__Sphingomonas--1||g__Sphingomonas_I--3||g__Tenderia--1||g__UBA5070--1:capture_order_counter=o__Acidobacteriales--2||o__Azospirillales--2||o__CACIAM-22H2--1||o__Dongiales--1||o__Mycobacteriales--1||o__Myxococcales--4||o__Oscillospirales--5||o__Pseudomonadales--5||o__Rhizobiales--5||o__Rhodospirillales--1||o__Sphingomonadales--5||o__Sporomusales_A--1||o__Tenderiales--1||o__UBA5070--1:capture_phylum_counter=p__Acidobacteriota--2||p__Actinobacteriota--1||p__Fibrobacterota--1||p__Firmicutes_A--5||p__Firmicutes_C--1||p__Myxococcota--4||p__Proteobacteria--21:capture_species_counter=s__Anaeromyxobacter dehalogenans_B--1||s__Anaerosporomusa subterranea--1||s__Azospirillum ramasamyi--2||s__Blastococcus saxobsidens--1||s__Bradyrhizobium sp000239795--1||s__Croceibacterium sp017744315--1||s__ER4 sp015068395--5||s__JAEUJT01 sp016793525--2||s__JAEUKZ01 sp016793045--1||s__Methylobacterium ajmalii--2||s__Methylobacterium dankookense--1||s__Myxococcus sp013336725--1||s__Palsa-343 sp003131625--2||s__Phaeospirillum magnetica_A--1||s__Pseudomonas aeruginosa_A--1||s__Pseudomonas_E sp002483005--2||s__Pseudomonas_F lalkuanensis--2||s__Rhizobium viscosum--1||s__SYSU-D60009 sp016794075--1||s__Sphingomonas jeddahensis--1||s__Sphingomonas_I vulcanisoli--3||s__Tenderia electrophaga--1||s__UBA5070 sp016699655--1:evalue_avg=2.0500080000150304e-42:evalue_max=2.13e-41:evalue_min=1.47e-92:evalue_std=6.045924293739956e-42:evalue_sum=3.690014400027055e-41:gapopen_avg=0.05555555555555555:gapopen_max=1.0:gapopen_min=0.0:gapopen_std=0.23570226039551584:gapopen_sum=1.0:gtdb_class_counter=c__Alphaproteobacteria--9:gtdb_domain_counter=d__Bacteria--9:gtdb_family_counter=f__Xanthobacteraceae--9:gtdb_genus_counter=g__Pseudolabrys--9:gtdb_order_counter=o__Rhizobiales--9:gtdb_phylum_counter=p__Proteobacteria--9:gtdb_species_counter=s__Pseudolabrys sp001899285--1||s__Pseudolabrys sp009694265--1||s__Pseudolabrys sp019246455--1||s__Pseudolabrys sp019247925--1||s__Pseudolabrys sp903878085--1||s__Pseudolabrys sp903885555--1||s__Pseudolabrys sp903891395--1||s__Pseudolabrys sp903929045--1||s__Pseudolabrys taiwanensis--1:heptad_counter=MCP-38H--44:lbd_counter=:lca_tree=g__Pseudolabrys:length_avg=129.11111111111111:length_max=158.0:length_min=87.0:length_std=22.751571087028356:length_sum=2324.0:mismatch_avg=18.5:mismatch_max=40.0:mismatch_min=1.0:mismatch_std=11.818480045599573:mismatch_sum=333.0:name=N742122:qcovhsp_avg=99.32222222222222:qcovhsp_max=100.0:qcovhsp_min=97.5:qcovhsp_std=0.8741756153862613:qcovhsp_sum=1787.8:qend_avg=129.77777777777777:qend_max=161.0:qend_min=87.0:qend_std=23.097123720996226:qend_sum=2336.0:qstart_avg=1.7222222222222223:qstart_max=4.0:qstart_min=1.0:qstart_std=1.0740552924509195:qstart_sum=31.0:ref_name_counter=GB_GCA_001899285.1_protein.faa_MKWA01000008.1_191@PF00015_full_PFAM.249.422--3||GB_GCA_016185205.1_protein.faa_JACPOA010000020.1_70@PF00015_full_PFAM.269.442--1||GB_GCA_019247925.1_protein.faa_JAFBAG010000075.1_2@PF00015_full_PFAM.259.426--1||GB_GCA_903878085.1_protein.faa_CAIRGJ010000021.1_7@PF00015_full_PFAM.252.420--8||GB_GCA_903891395.1_protein.faa_CAITEM010000181.1_4@PF00015_full_PFAM.264.432--3||RS_GCF_003367395.1_protein.faa_NZ_CP031417.1_4877@PF00015_full_PFAM.262.432--2:scovhsp_avg=76.24999999999999:scovhsp_max=91.3:scovhsp_min=51.2:scovhsp_std=13.281488665675644:scovhsp_sum=1372.4999999999998:send_avg=135.66666666666666:send_max=158.0:send_min=97.0:send_std=21.581582562044723:send_sum=2442.0:sstart_avg=7.555555555555555:sstart_max=23.0:sstart_min=1.0:sstart_std=6.08007567892357:sstart_sum=136.0],((((((8529a2a6-9e3f-4893-854a-900b8b7bb8c5_3@MCPsignal.664.714:0[&&NHX:Sample=rhiztom2:Type=capture:capture_class=c__Alphaproteobacteria:capture_domain=d__Bacteria:capture_family=f__Xanthobacteraceae:capture_genus=g__Bradyrhizobium:capture_order=o__Rhizobiales:capture_phylum=p__Proteobacteria:capture_species=s__Bradyrhizobium sp000239795:heptad=MCP-38H],bbcb13bd-783d-401c-9674-55b3b9c81069_4@MCPsignal.305.355:0[&&NHX:Sample=rhiztom3:Type=capture:capture_class=c__Alphaproteobacteria:capture_domain=d__Bacteria:capture_family=f__Xanthobacteraceae:capture_genus=g__Bradyrhizobium:capture_order=o__Rhizobiales:capture_phylum=p__Proteobacteria:capture_species=s__Bradyrhizobium sp000239795:heptad=MCP-38H])0:0[&&NHX:Sample_counter=rhiztom2--1||rhiztom3--1:Type_counter=capture--2:capture_class_counter=c__Alphaproteobacteria--2:capture_domain_counter=d__Bacteria--2:capture_family_counter=f__Xanthobacteraceae--2:capture_genus_counter=g__Bradyrhizobium--2:capture_order_counter=o__Rhizobiales--2:capture_phylum_counter=p__Proteobacteria--2:capture_species_counter=s__Bradyrhizobium sp000239795--2:gtdb_class_counter=:gtdb_domain_counter=:gtdb_family_counter=:gtdb_genus_counter=:gtdb_order_counter=:gtdb_phylum_counter=:gtdb_species_counter=:heptad_counter=MCP-38H--2:lbd_counter=:name=N742125:ref_name_counter=],2465a990-c93d-4bcb-913d-938404a92ade_4@MCPsignal.66.116:0[&&NHX:Sample=rhiztom3:Type=capture:capture_class=c__Alphaproteobacteria:capture_domain=d__Bacteria:capture_family=f__Xanthobacteraceae:capture_genus=g__Bradyrhizobium:capture_order=o__Rhizobiales:capture_phylum=p__Proteobacteria:capture_species=s__Bradyrhizobium sp000239795:heptad=MCP-38H])0:0[&&NHX:Sample_counter=rhiztom2--1||rhiztom3--2:Type_counter=capture--3:capture_class_counter=c__Alphaproteobacteria--3:capture_domain_counter=d__Bacteria--3:capture_family_counter=f__Xanthobacteraceae--3:capture_genus_counter=g__Bradyrhizobium--3:capture_order_counter=o__Rhizobiales--3:capture_phylum_counter=p__Proteobacteria--3:capture_species_counter=s__Bradyrhizobium sp000239795--3:gtdb_class_counter=:gtdb_domain_counter=:gtdb_family_counter=:gtdb_genus_counter=:gtdb_order_counter=:gtdb_phylum_counter=:gtdb_species_counter=:heptad_counter=MCP-38H--3:lbd_counter=:name=N742127:ref_name_counter=],edd2ef0b-3126-4783-861b-4a841204faad_2@MCPsignal.83.133:0[&&NHX:Sample=rhiztom3:Type=capture:capture_class=c__Alphaproteobacteria:capture_domain=d__Bacteria:capture_family=f__Xanthobacteraceae:capture_genus=g__Bradyrhizobium:capture_order=o__Rhizobiales:capture_phylum=p__Proteobacteria:capture_species=s__Bradyrhizobium sp000239795:heptad=MCP-38H])0:0[&&NHX:Sample_counter=rhiztom2--1||rhiztom3--3:Type_counter=capture--4:capture_class_counter=c__Alphaproteobacteria--4:capture_domain_counter=d__Bacteria--4:capture_family_counter=f__Xanthobacteraceae--4:capture_genus_counter=g__Bradyrhizobium--4:capture_order_counter=o__Rhizobiales--4:capture_phylum_counter=p__Proteobacteria--4:capture_species_counter=s__Bradyrhizobium sp000239795--4:gtdb_class_counter=:gtdb_domain_counter=:gtdb_family_counter=:gtdb_genus_counter=:gtdb_order_counter=:gtdb_phylum_counter=:gtdb_species_counter=:heptad_counter=MCP-38H--4:lbd_counter=:name=N742129:ref_name_counter=],84bffbed-668a-59a3-ad34-47696db70f5b_4@MCPsignal.302.352:0[&&NHX:Sample=rhiztom3:Type=capture:capture_class=c__Alphaproteobacteria:capture_domain=d__Bacteria:capture_family=f__Xanthobacteraceae:capture_genus=g__Bradyrhizobium:capture_order=o__Rhizobiales:capture_phylum=p__Proteobacteria:capture_species=s__Bradyrhizobium sp000239795:heptad=MCP-38H])0:0[&&NHX:Sample_counter=rhiztom2--1||rhiztom3--4:Type_counter=capture--5:capture_class_counter=c__Alphaproteobacteria--5:capture_domain_counter=d__Bacteria--5:capture_family_counter=f__Xanthobacteraceae--5:capture_genus_counter=g__Bradyrhizobium--5:capture_order_counter=o__Rhizobiales--5:capture_phylum_counter=p__Proteobacteria--5:capture_species_counter=s__Bradyrhizobium sp000239795--5:gtdb_class_counter=:gtdb_domain_counter=:gtdb_family_counter=:gtdb_genus_counter=:gtdb_order_counter=:gtdb_phylum_counter=:gtdb_species_counter=:heptad_counter=MCP-38H--5:lbd_counter=:name=N742131:ref_name_counter=],79c5ca03-e815-4400-8100-42a4afc7c3d9_3@MCPsignal.66.116:0[&&NHX:Sample=rhiztom3:Type=capture:capture_class=c__Alphaproteobacteria:capture_domain=d__Bacteria:capture_family=f__Xanthobacteraceae:capture_genus=g__Bradyrhizobium:capture_order=o__Rhizobiales:capture_phylum=p__Proteobacteria:capture_species=s__Bradyrhizobium sp000239795:heptad=MCP-38H])0:0[&&NHX:Sample_counter=rhiztom2--1||rhiztom3--5:Type_counter=capture--6:capture_class_counter=c__Alphaproteobacteria--6:capture_domain_counter=d__Bacteria--6:capture_family_counter=f__Xanthobacteraceae--6:capture_genus_counter=g__Bradyrhizobium--6:capture_order_counter=o__Rhizobiales--6:capture_phylum_counter=p__Proteobacteria--6:capture_species_counter=s__Bradyrhizobium sp000239795--6:gtdb_class_counter=:gtdb_domain_counter=:gtdb_family_counter=:gtdb_genus_counter=:gtdb_order_counter=:gtdb_phylum_counter=:gtdb_species_counter=:heptad_counter=MCP-38H--6:lbd_counter=:name=N742133:ref_name_counter=],fc896695-12ff-4601-ad57-fe9056876137_4@MCPsignal.83.133:0[&&NHX:Sample=rhiztom3:Type=capture:capture_class=c__Alphaproteobacteria:capture_domain=d__Bacteria:capture_family=f__Xanthobacteraceae:capture_genus=g__Bradyrhizobium:capture_order=o__Rhizobiales:capture_phylum=p__Proteobacteria:capture_species=s__Bradyrhizobium sp000239795:heptad=MCP-38H]):5e-09[&&NHX:Sample_counter=rhiztom2--1||rhiztom3--6:Type_counter=capture--7:capture_class_counter=c__Alphaproteobacteria--7:capture_domain_counter=d__Bacteria--7:capture_family_counter=f__Xanthobacteraceae--7:capture_genus_counter=g__Bradyrhizobium--7:capture_order_counter=o__Rhizobiales--7:capture_phylum_counter=p__Proteobacteria--7:capture_species_counter=s__Bradyrhizobium sp000239795--7:gtdb_class_counter=:gtdb_domain_counter=:gtdb_family_counter=:gtdb_genus_counter=:gtdb_order_counter=:gtdb_phylum_counter=:gtdb_species_counter=:heptad_counter=MCP-38H--7:lbd_counter=:name=N742135:ref_name_counter=])0.116:1.8e-08[&&NHX:Sample_counter=rhizpot1--1||rhiztom1--3||rhiztom2--9||rhiztom3--29:Type_counter=GTDB--9||capture--42:besthit_avg=85.88333333333334:besthit_max=98.9:besthit_min=72.7:besthit_std=8.021826841957694:besthit_sum=1545.9:bitscore_avg=187.88888888888889:bitscore_max=267.0:bitscore_min=135.0:bitscore_std=37.954909608622344:bitscore_sum=3382.0:capture_class_counter=c__Acidobacteriae--2||c__Actinomycetia--1||c__Alphaproteobacteria--22||c__Clostridia--5||c__Fibrobacteria--1||c__Gammaproteobacteria--6||c__Myxococcia--4||c__Negativicutes--1:capture_domain_counter=d__Bacteria--42:capture_family_counter=f__Acetonemaceae--1||f__Acidobacteriaceae--2||f__Anaeromyxobacteraceae--1||f__Azospirillaceae--2||f__Beijerinckiaceae--3||f__CACIAM-22H2--1||f__Dongiaceae--1||f__Geodermatophilaceae--1||f__Magnetospirillaceae--1||f__Myxococcaceae--3||f__Oscillospiraceae--5||f__Pseudomonadaceae--5||f__Rhizobiaceae--1||f__Sphingomonadaceae--5||f__Tenderiaceae--1||f__UBA5070--1||f__Xanthobacteraceae--8:capture_genus_counter=g__Anaeromyxobacter--1||g__Anaerosporomusa--1||g__Azospirillum--2||g__Blastococcus--1||g__Bradyrhizobium--8||g__Croceibacterium--1||g__ER4--5||g__JAEUJT01--2||g__JAEUKZ01--1||g__Methylobacterium--3||g__Myxococcus--1||g__Palsa-343--2||g__Phaeospirillum--1||g__Pseudomonas--1||g__Pseudomonas_E--2||g__Pseudomonas_F--2||g__Rhizobium--1||g__SYSU-D60009--1||g__Sphingomonas--1||g__Sphingomonas_I--3||g__Tenderia--1||g__UBA5070--1:capture_order_counter=o__Acidobacteriales--2||o__Azospirillales--2||o__CACIAM-22H2--1||o__Dongiales--1||o__Mycobacteriales--1||o__Myxococcales--4||o__Oscillospirales--5||o__Pseudomonadales--5||o__Rhizobiales--12||o__Rhodospirillales--1||o__Sphingomonadales--5||o__Sporomusales_A--1||o__Tenderiales--1||o__UBA5070--1:capture_phylum_counter=p__Acidobacteriota--2||p__Actinobacteriota--1||p__Fibrobacterota--1||p__Firmicutes_A--5||p__Firmicutes_C--1||p__Myxococcota--4||p__Proteobacteria--28:capture_species_counter=s__Anaeromyxobacter dehalogenans_B--1||s__Anaerosporomusa subterranea--1||s__Azospirillum ramasamyi--2||s__Blastococcus saxobsidens--1||s__Bradyrhizobium sp000239795--8||s__Croceibacterium sp017744315--1||s__ER4 sp015068395--5||s__JAEUJT01 sp016793525--2||s__JAEUKZ01 sp016793045--1||s__Methylobacterium ajmalii--2||s__Methylobacterium dankookense--1||s__Myxococcus sp013336725--1||s__Palsa-343 sp003131625--2||s__Phaeospirillum magnetica_A--1||s__Pseudomonas aeruginosa_A--1||s__Pseudomonas_E sp002483005--2||s__Pseudomonas_F lalkuanensis--2||s__Rhizobium viscosum--1||s__SYSU-D60009 sp016794075--1||s__Sphingomonas jeddahensis--1||s__Sphingomonas_I vulcanisoli--3||s__Tenderia electrophaga--1||s__UBA5070 sp016699655--1:evalue_avg=2.0500080000150304e-42:evalue_max=2.13e-41:evalue_min=1.47e-92:evalue_std=6.045924293739956e-42:evalue_sum=3.690014400027055e-41:gapopen_avg=0.05555555555555555:gapopen_max=1.0:gapopen_min=0.0:gapopen_std=0.23570226039551584:gapopen_sum=1.0:gtdb_class_counter=c__Alphaproteobacteria--9:gtdb_domain_counter=d__Bacteria--9:gtdb_family_counter=f__Xanthobacteraceae--9:gtdb_genus_counter=g__Pseudolabrys--9:gtdb_order_counter=o__Rhizobiales--9:gtdb_phylum_counter=p__Proteobacteria--9:gtdb_species_counter=s__Pseudolabrys sp001899285--1||s__Pseudolabrys sp009694265--1||s__Pseudolabrys sp019246455--1||s__Pseudolabrys sp019247925--1||s__Pseudolabrys sp903878085--1||s__Pseudolabrys sp903885555--1||s__Pseudolabrys sp903891395--1||s__Pseudolabrys sp903929045--1||s__Pseudolabrys taiwanensis--1:heptad_counter=MCP-38H--51:lbd_counter=:lca_tree=g__Pseudolabrys:length_avg=129.11111111111111:length_max=158.0:length_min=87.0:length_std=22.751571087028356:length_sum=2324.0:mismatch_avg=18.5:mismatch_max=40.0:mismatch_min=1.0:mismatch_std=11.818480045599573:mismatch_sum=333.0:name=N742136:qcovhsp_avg=99.32222222222222:qcovhsp_max=100.0:qcovhsp_min=97.5:qcovhsp_std=0.8741756153862613:qcovhsp_sum=1787.8:qend_avg=129.77777777777777:qend_max=161.0:qend_min=87.0:qend_std=23.097123720996226:qend_sum=2336.0:qstart_avg=1.7222222222222223:qstart_max=4.0:qstart_min=1.0:qstart_std=1.0740552924509195:qstart_sum=31.0:ref_name_counter=GB_GCA_001899285.1_protein.faa_MKWA01000008.1_191@PF00015_full_PFAM.249.422--3||GB_GCA_016185205.1_protein.faa_JACPOA010000020.1_70@PF00015_full_PFAM.269.442--1||GB_GCA_019247925.1_protein.faa_JAFBAG010000075.1_2@PF00015_full_PFAM.259.426--1||GB_GCA_903878085.1_protein.faa_CAIRGJ010000021.1_7@PF00015_full_PFAM.252.420--8||GB_GCA_903891395.1_protein.faa_CAITEM010000181.1_4@PF00015_full_PFAM.264.432--3||RS_GCF_003367395.1_protein.faa_NZ_CP031417.1_4877@PF00015_full_PFAM.262.432--2:scovhsp_avg=76.24999999999999:scovhsp_max=91.3:scovhsp_min=51.2:scovhsp_std=13.281488665675644:scovhsp_sum=1372.4999999999998:send_avg=135.66666666666666:send_max=158.0:send_min=97.0:send_std=21.581582562044723:send_sum=2442.0:sstart_avg=7.555555555555555:sstart_max=23.0:sstart_min=1.0:sstart_std=6.08007567892357:sstart_sum=136.0],((0cd32f56-656b-4b06-8929-55ce75dedff0_3@MCPsignal.33.84:0[&&NHX:Sample=rhiztom3:Type=capture:capture_class=c__Alphaproteobacteria:capture_domain=d__Bacteria:capture_family=f__Xanthobacteraceae:capture_genus=g__Bradyrhizobium:capture_order=o__Rhizobiales:capture_phylum=p__Proteobacteria:capture_species=s__Bradyrhizobium sp000239795:heptad=MCP-38H],cce8f653-bc4b-44dd-9313-0e0e8aa93377_4@MCPsignal.297.348:0[&&NHX:Sample=rhiztom3:Type=capture:capture_class=c__Alphaproteobacteria:capture_domain=d__Bacteria:capture_family=f__Xanthobacteraceae:capture_genus=g__Bradyrhizobium:capture_order=o__Rhizobiales:capture_phylum=p__Proteobacteria:capture_species=s__Bradyrhizobium sp000239795:heptad=MCP-38H]):5e-09[&&NHX:Sample_counter=rhiztom3--2:Type_counter=capture--2:capture_class_counter=c__Alphaproteobacteria--2:capture_domain_counter=d__Bacteria--2:capture_family_counter=f__Xanthobacteraceae--2:capture_genus_counter=g__Bradyrhizobium--2:capture_order_counter=o__Rhizobiales--2:capture_phylum_counter=p__Proteobacteria--2:capture_species_counter=s__Bradyrhizobium sp000239795--2:gtdb_class_counter=:gtdb_domain_counter=:gtdb_family_counter=:gtdb_genus_counter=:gtdb_order_counter=:gtdb_phylum_counter=:gtdb_species_counter=:heptad_counter=MCP-38H--2:lbd_counter=:name=N742139:ref_name_counter=],ab188887-0ac9-4674-a806-24fa1323b663_4@MCPsignal.70.120:0.0289559[&&NHX:Sample=rhiztom3:Type=capture:capture_class=c__Myxococcia:capture_domain=d__Bacteria:capture_family=f__Myxococcaceae:capture_genus=g__JAEUJT01:capture_order=o__Myxococcales:capture_phylum=p__Myxococcota:capture_species=s__JAEUJT01 sp016793525:heptad=MCP-38H])0.855:0.0274338[&&NHX:Sample_counter=rhiztom3--3:Type_counter=capture--3:capture_class_counter=c__Alphaproteobacteria--2||c__Myxococcia--1:capture_domain_counter=d__Bacteria--3:capture_family_counter=f__Myxococcaceae--1||f__Xanthobacteraceae--2:capture_genus_counter=g__Bradyrhizobium--2||g__JAEUJT01--1:capture_order_counter=o__Myxococcales--1||o__Rhizobiales--2:capture_phylum_counter=p__Myxococcota--1||p__Proteobacteria--2:capture_species_counter=s__Bradyrhizobium sp000239795--2||s__JAEUJT01 sp016793525--1:gtdb_class_counter=:gtdb_domain_counter=:gtdb_family_counter=:gtdb_genus_counter=:gtdb_order_counter=:gtdb_phylum_counter=:gtdb_species_counter=:heptad_counter=MCP-38H--3:lbd_counter=:name=N742141:ref_name_counter=])0:2.2e-08[&&NHX:Sample_counter=rhizpot1--1||rhiztom1--3||rhiztom2--9||rhiztom3--32:Type_counter=GTDB--9||capture--45:besthit_avg=85.88333333333334:besthit_max=98.9:besthit_min=72.7:besthit_std=8.021826841957694:besthit_sum=1545.9:bitscore_avg=187.88888888888889:bitscore_max=267.0:bitscore_min=135.0:bitscore_std=37.954909608622344:bitscore_sum=3382.0:capture_class_counter=c__Acidobacteriae--2||c__Actinomycetia--1||c__Alphaproteobacteria--24||c__Clostridia--5||c__Fibrobacteria--1||c__Gammaproteobacteria--6||c__Myxococcia--5||c__Negativicutes--1:capture_domain_counter=d__Bacteria--45:capture_family_counter=f__Acetonemaceae--1||f__Acidobacteriaceae--2||f__Anaeromyxobacteraceae--1||f__Azospirillaceae--2||f__Beijerinckiaceae--3||f__CACIAM-22H2--1||f__Dongiaceae--1||f__Geodermatophilaceae--1||f__Magnetospirillaceae--1||f__Myxococcaceae--4||f__Oscillospiraceae--5||f__Pseudomonadaceae--5||f__Rhizobiaceae--1||f__Sphingomonadaceae--5||f__Tenderiaceae--1||f__UBA5070--1||f__Xanthobacteraceae--10:capture_genus_counter=g__Anaeromyxobacter--1||g__Anaerosporomusa--1||g__Azospirillum--2||g__Blastococcus--1||g__Bradyrhizobium--10||g__Croceibacterium--1||g__ER4--5||g__JAEUJT01--3||g__JAEUKZ01--1||g__Methylobacterium--3||g__Myxococcus--1||g__Palsa-343--2||g__Phaeospirillum--1||g__Pseudomonas--1||g__Pseudomonas_E--2||g__Pseudomonas_F--2||g__Rhizobium--1||g__SYSU-D60009--1||g__Sphingomonas--1||g__Sphingomonas_I--3||g__Tenderia--1||g__UBA5070--1:capture_order_counter=o__Acidobacteriales--2||o__Azospirillales--2||o__CACIAM-22H2--1||o__Dongiales--1||o__Mycobacteriales--1||o__Myxococcales--5||o__Oscillospirales--5||o__Pseudomonadales--5||o__Rhizobiales--14||o__Rhodospirillales--1||o__Sphingomonadales--5||o__Sporomusales_A--1||o__Tenderiales--1||o__UBA5070--1:capture_phylum_counter=p__Acidobacteriota--2||p__Actinobacteriota--1||p__Fibrobacterota--1||p__Firmicutes_A--5||p__Firmicutes_C--1||p__Myxococcota--5||p__Proteobacteria--30:capture_species_counter=s__Anaeromyxobacter dehalogenans_B--1||s__Anaerosporomusa subterranea--1||s__Azospirillum ramasamyi--2||s__Blastococcus saxobsidens--1||s__Bradyrhizobium sp000239795--10||s__Croceibacterium sp017744315--1||s__ER4 sp015068395--5||s__JAEUJT01 sp016793525--3||s__JAEUKZ01 sp016793045--1||s__Methylobacterium ajmalii--2||s__Methylobacterium dankookense--1||s__Myxococcus sp013336725--1||s__Palsa-343 sp003131625--2||s__Phaeospirillum magnetica_A--1||s__Pseudomonas aeruginosa_A--1||s__Pseudomonas_E sp002483005--2||s__Pseudomonas_F lalkuanensis--2||s__Rhizobium viscosum--1||s__SYSU-D60009 sp016794075--1||s__Sphingomonas jeddahensis--1||s__Sphingomonas_I vulcanisoli--3||s__Tenderia electrophaga--1||s__UBA5070 sp016699655--1:evalue_avg=2.0500080000150304e-42:evalue_max=2.13e-41:evalue_min=1.47e-92:evalue_std=6.045924293739956e-42:evalue_sum=3.690014400027055e-41:gapopen_avg=0.05555555555555555:gapopen_max=1.0:gapopen_min=0.0:gapopen_std=0.23570226039551584:gapopen_sum=1.0:gtdb_class_counter=c__Alphaproteobacteria--9:gtdb_domain_counter=d__Bacteria--9:gtdb_family_counter=f__Xanthobacteraceae--9:gtdb_genus_counter=g__Pseudolabrys--9:gtdb_order_counter=o__Rhizobiales--9:gtdb_phylum_counter=p__Proteobacteria--9:gtdb_species_counter=s__Pseudolabrys sp001899285--1||s__Pseudolabrys sp009694265--1||s__Pseudolabrys sp019246455--1||s__Pseudolabrys sp019247925--1||s__Pseudolabrys sp903878085--1||s__Pseudolabrys sp903885555--1||s__Pseudolabrys sp903891395--1||s__Pseudolabrys sp903929045--1||s__Pseudolabrys taiwanensis--1:heptad_counter=MCP-38H--54:lbd_counter=:lca_tree=g__Pseudolabrys:length_avg=129.11111111111111:length_max=158.0:length_min=87.0:length_std=22.751571087028356:length_sum=2324.0:mismatch_avg=18.5:mismatch_max=40.0:mismatch_min=1.0:mismatch_std=11.818480045599573:mismatch_sum=333.0:name=N742142:qcovhsp_avg=99.32222222222222:qcovhsp_max=100.0:qcovhsp_min=97.5:qcovhsp_std=0.8741756153862613:qcovhsp_sum=1787.8:qend_avg=129.77777777777777:qend_max=161.0:qend_min=87.0:qend_std=23.097123720996226:qend_sum=2336.0:qstart_avg=1.7222222222222223:qstart_max=4.0:qstart_min=1.0:qstart_std=1.0740552924509195:qstart_sum=31.0:ref_name_counter=GB_GCA_001899285.1_protein.faa_MKWA01000008.1_191@PF00015_full_PFAM.249.422--3||GB_GCA_016185205.1_protein.faa_JACPOA010000020.1_70@PF00015_full_PFAM.269.442--1||GB_GCA_019247925.1_protein.faa_JAFBAG010000075.1_2@PF00015_full_PFAM.259.426--1||GB_GCA_903878085.1_protein.faa_CAIRGJ010000021.1_7@PF00015_full_PFAM.252.420--8||GB_GCA_903891395.1_protein.faa_CAITEM010000181.1_4@PF00015_full_PFAM.264.432--3||RS_GCF_003367395.1_protein.faa_NZ_CP031417.1_4877@PF00015_full_PFAM.262.432--2:scovhsp_avg=76.24999999999999:scovhsp_max=91.3:scovhsp_min=51.2:scovhsp_std=13.281488665675644:scovhsp_sum=1372.4999999999998:send_avg=135.66666666666666:send_max=158.0:send_min=97.0:send_std=21.581582562044723:send_sum=2442.0:sstart_avg=7.555555555555555:sstart_max=23.0:sstart_min=1.0:sstart_std=6.08007567892357:sstart_sum=136.0])0.269:2.5e-08[&&NHX:Sample_counter=rhizpot1--1||rhiztom1--3||rhiztom2--9||rhiztom3--33:Type_counter=GTDB--9||capture--46:besthit_avg=85.88333333333334:besthit_max=98.9:besthit_min=72.7:besthit_std=8.021826841957694:besthit_sum=1545.9:bitscore_avg=187.88888888888889:bitscore_max=267.0:bitscore_min=135.0:bitscore_std=37.954909608622344:bitscore_sum=3382.0:capture_class_counter=c__Acidobacteriae--2||c__Actinomycetia--1||c__Alphaproteobacteria--25||c__Clostridia--5||c__Fibrobacteria--1||c__Gammaproteobacteria--6||c__Myxococcia--5||c__Negativicutes--1:capture_domain_counter=d__Bacteria--46:capture_family_counter=f__Acetonemaceae--1||f__Acidobacteriaceae--2||f__Anaeromyxobacteraceae--1||f__Azospirillaceae--2||f__Beijerinckiaceae--4||f__CACIAM-22H2--1||f__Dongiaceae--1||f__Geodermatophilaceae--1||f__Magnetospirillaceae--1||f__Myxococcaceae--4||f__Oscillospiraceae--5||f__Pseudomonadaceae--5||f__Rhizobiaceae--1||f__Sphingomonadaceae--5||f__Tenderiaceae--1||f__UBA5070--1||f__Xanthobacteraceae--10:capture_genus_counter=g__Anaeromyxobacter--1||g__Anaerosporomusa--1||g__Azospirillum--2||g__Blastococcus--1||g__Bradyrhizobium--10||g__Croceibacterium--1||g__ER4--5||g__JAEUJT01--3||g__JAEUKZ01--1||g__Methylobacterium--4||g__Myxococcus--1||g__Palsa-343--2||g__Phaeospirillum--1||g__Pseudomonas--1||g__Pseudomonas_E--2||g__Pseudomonas_F--2||g__Rhizobium--1||g__SYSU-D60009--1||g__Sphingomonas--1||g__Sphingomonas_I--3||g__Tenderia--1||g__UBA5070--1:capture_order_counter=o__Acidobacteriales--2||o__Azospirillales--2||o__CACIAM-22H2--1||o__Dongiales--1||o__Mycobacteriales--1||o__Myxococcales--5||o__Oscillospirales--5||o__Pseudomonadales--5||o__Rhizobiales--15||o__Rhodospirillales--1||o__Sphingomonadales--5||o__Sporomusales_A--1||o__Tenderiales--1||o__UBA5070--1:capture_phylum_counter=p__Acidobacteriota--2||p__Actinobacteriota--1||p__Fibrobacterota--1||p__Firmicutes_A--5||p__Firmicutes_C--1||p__Myxococcota--5||p__Proteobacteria--31:capture_species_counter=s__Anaeromyxobacter dehalogenans_B--1||s__Anaerosporomusa subterranea--1||s__Azospirillum ramasamyi--2||s__Blastococcus saxobsidens--1||s__Bradyrhizobium sp000239795--10||s__Croceibacterium sp017744315--1||s__ER4 sp015068395--5||s__JAEUJT01 sp016793525--3||s__JAEUKZ01 sp016793045--1||s__Methylobacterium ajmalii--2||s__Methylobacterium dankookense--2||s__Myxococcus sp013336725--1||s__Palsa-343 sp003131625--2||s__Phaeospirillum magnetica_A--1||s__Pseudomonas aeruginosa_A--1||s__Pseudomonas_E sp002483005--2||s__Pseudomonas_F lalkuanensis--2||s__Rhizobium viscosum--1||s__SYSU-D60009 sp016794075--1||s__Sphingomonas jeddahensis--1||s__Sphingomonas_I vulcanisoli--3||s__Tenderia electrophaga--1||s__UBA5070 sp016699655--1:evalue_avg=2.0500080000150304e-42:evalue_max=2.13e-41:evalue_min=1.47e-92:evalue_std=6.045924293739956e-42:evalue_sum=3.690014400027055e-41:gapopen_avg=0.05555555555555555:gapopen_max=1.0:gapopen_min=0.0:gapopen_std=0.23570226039551584:gapopen_sum=1.0:gtdb_class_counter=c__Alphaproteobacteria--9:gtdb_domain_counter=d__Bacteria--9:gtdb_family_counter=f__Xanthobacteraceae--9:gtdb_genus_counter=g__Pseudolabrys--9:gtdb_order_counter=o__Rhizobiales--9:gtdb_phylum_counter=p__Proteobacteria--9:gtdb_species_counter=s__Pseudolabrys sp001899285--1||s__Pseudolabrys sp009694265--1||s__Pseudolabrys sp019246455--1||s__Pseudolabrys sp019247925--1||s__Pseudolabrys sp903878085--1||s__Pseudolabrys sp903885555--1||s__Pseudolabrys sp903891395--1||s__Pseudolabrys sp903929045--1||s__Pseudolabrys taiwanensis--1:heptad_counter=MCP-38H--55:lbd_counter=:lca_tree=g__Pseudolabrys:length_avg=129.11111111111111:length_max=158.0:length_min=87.0:length_std=22.751571087028356:length_sum=2324.0:mismatch_avg=18.5:mismatch_max=40.0:mismatch_min=1.0:mismatch_std=11.818480045599573:mismatch_sum=333.0:name=N742143:qcovhsp_avg=99.32222222222222:qcovhsp_max=100.0:qcovhsp_min=97.5:qcovhsp_std=0.8741756153862613:qcovhsp_sum=1787.8:qend_avg=129.77777777777777:qend_max=161.0:qend_min=87.0:qend_std=23.097123720996226:qend_sum=2336.0:qstart_avg=1.7222222222222223:qstart_max=4.0:qstart_min=1.0:qstart_std=1.0740552924509195:qstart_sum=31.0:ref_name_counter=GB_GCA_001899285.1_protein.faa_MKWA01000008.1_191@PF00015_full_PFAM.249.422--3||GB_GCA_016185205.1_protein.faa_JACPOA010000020.1_70@PF00015_full_PFAM.269.442--1||GB_GCA_019247925.1_protein.faa_JAFBAG010000075.1_2@PF00015_full_PFAM.259.426--1||GB_GCA_903878085.1_protein.faa_CAIRGJ010000021.1_7@PF00015_full_PFAM.252.420--8||GB_GCA_903891395.1_protein.faa_CAITEM010000181.1_4@PF00015_full_PFAM.264.432--3||RS_GCF_003367395.1_protein.faa_NZ_CP031417.1_4877@PF00015_full_PFAM.262.432--2:scovhsp_avg=76.24999999999999:scovhsp_max=91.3:scovhsp_min=51.2:scovhsp_std=13.281488665675644:scovhsp_sum=1372.4999999999998:send_avg=135.66666666666666:send_max=158.0:send_min=97.0:send_std=21.581582562044723:send_sum=2442.0:sstart_avg=7.555555555555555:sstart_max=23.0:sstart_min=1.0:sstart_std=6.08007567892357:sstart_sum=136.0])0.994:0.0957067[&&NHX:Sample_counter=rhizpot1--2||rhizpot3--8||rhiztom1--23||rhiztom2--23||rhiztom3--74:Type_counter=GTDB--92||capture--130:besthit_avg=82.04523809523809:besthit_max=98.9:besthit_min=58.1:besthit_std=10.497646713777991:besthit_sum=3445.8999999999996:bitscore_avg=171.35238095238097:bitscore_max=267.0:bitscore_min=99.8:bitscore_std=37.55263777617888:bitscore_sum=7196.8:capture_class_counter=c__Acidobacteriae--2||c__Actinomycetia--8||c__Alphaproteobacteria--71||c__Bacilli--2||c__Clostridia--5||c__Desulfovibrionia--1||c__Desulfuromonadia--1||c__Fibrobacteria--1||c__Gammaproteobacteria--17||c__Leptospirae--1||c__Myxococcia--14||c__Negativicutes--2||c__Spirochaetia--4||c__Syntrophomonadia--1:capture_domain_counter=d__Bacteria--130:capture_family_counter=f__Acetonemaceae--1||f__Acidobacteriaceae--2||f__Anaeromyxobacteraceae--1||f__Azospirillaceae--3||f__Beijerinckiaceae--7||f__Brevibacillaceae--2||f__Burkholderiaceae--1||f__CACIAM-22H2--1||f__Caulobacteraceae--3||f__Desulfovibrionaceae--1||f__Dongiaceae--6||f__Geobacteraceae--1||f__Geodermatophilaceae--4||f__Leptospiraceae--1||f__Magnetospirillaceae--1||f__Methylopilaceae--8||f__Myxococcaceae--13||f__Oscillospiraceae--5||f__Pseudomonadaceae--13||f__Rhizobiaceae--2||f__Rhodocyclaceae--1||f__Rhodospirillaceae--1||f__Selenomonadaceae--1||f__Sphingomonadaceae--17||f__Streptosporangiaceae--4||f__Syntrophothermaceae--1||f__Tenderiaceae--1||f__UBA12059--4||f__UBA5070--1||f__Xanthobacteraceae--22||f__Xanthomonadaceae--1:capture_genus_counter=g__Allorhizobium--1||g__Anaeromyxobacter--1||g__Anaerosporomusa--1||g__Azonexus--1||g__Azospirillum--3||g__Blastococcus--3||g__Bosea--2||g__Bradyrhizobium--20||g__Brevibacillus--2||g__Caulobacter--1||g__Centipeda--1||g__Croceibacterium--1||g__Cystobacter--5||g__ER4--5||g__Erythrobacter--1||g__Geodermatophilus--1||g__Geotalea--1||g__Hansschlegelia--8||g__Herbaspirillum--1||g__JAEUJT01--5||g__JAEUKZ01--1||g__JAFGNN01--4||g__Leptospira_A--1||g__Lysobacter--1||g__Melittangium--1||g__Methylobacterium--5||g__Myxococcus--2||g__Palsa-343--2||g__Phaeospirillum--1||g__Phenylobacterium--2||g__Planomonospora_A--4||g__Pseudolabrys--2||g__Pseudomonas--1||g__Pseudomonas_E--10||g__Pseudomonas_F--2||g__Rhizobium--1||g__Rhodospira--1||g__SYSU-D60009--6||g__Solidesulfovibrio--1||g__Sphingomonas--12||g__Sphingomonas_I--3||g__Syntrophothermus--1||g__Tenderia--1||g__UBA5070--1:capture_order_counter=o__Acidobacteriales--2||o__Azospirillales--3||o__Brevibacillales--2||o__Burkholderiales--2||o__CACIAM-22H2--1||o__Caulobacterales--3||o__Desulfovibrionales--1||o__Dongiales--6||o__Geobacterales--1||o__Leptospirales--1||o__Mycobacteriales--4||o__Myxococcales--14||o__Oscillospirales--5||o__Pseudomonadales--13||o__Rhizobiales--39||o__Rhodospirillales--2||o__Selenomonadales--1||o__Sphingomonadales--17||o__Sporomusales_A--1||o__Streptosporangiales--4||o__Syntrophomonadales--1||o__Tenderiales--1||o__Treponematales--4||o__UBA5070--1||o__Xanthomonadales--1:capture_phylum_counter=p__Acidobacteriota--2||p__Actinobacteriota--8||p__Desulfobacterota--1||p__Desulfobacterota_I--1||p__Fibrobacterota--1||p__Firmicutes--2||p__Firmicutes_A--5||p__Firmicutes_B--1||p__Firmicutes_C--2||p__Myxococcota--14||p__Proteobacteria--88||p__Spirochaetota--5:capture_species_counter=s__Allorhizobium sp900156055--1||s__Anaeromyxobacter dehalogenans_B--1||s__Anaerosporomusa subterranea--1||s__Azonexus sp002345845--1||s__Azospirillum oryzae_A--1||s__Azospirillum ramasamyi--2||s__Blastococcus saxobsidens--3||s__Bosea sp003248805--1||s__Bosea sp011764485--1||s__Bradyrhizobium sp000239795--19||s__Bradyrhizobium sp000282615--1||s__Brevibacillus thermoruber--2||s__Caulobacter hibisci--1||s__Centipeda sp001717585--1||s__Croceibacterium sp017744315--1||s__Cystobacter fuscus--5||s__ER4 sp015068395--5||s__Erythrobacter sp001557115--1||s__Geodermatophilus amargosae--1||s__Geotalea daltonii--1||s__Hansschlegelia sp902168115--7||s__Hansschlegelia zhihuaiae--1||s__Herbaspirillum seropedicae--1||s__JAEUJT01 sp016793525--5||s__JAEUKZ01 sp016793045--1||s__JAFGNN01 sp018262985--4||s__Leptospira_A sp016919165--1||s__Lysobacter thermophilus--1||s__Melittangium primigenium--1||s__Methylobacterium ajmalii--2||s__Methylobacterium dankookense--2||s__Methylobacterium symbioticum--1||s__Myxococcus sp013336725--1||s__Myxococcus trucidator--1||s__Palsa-343 sp003131625--2||s__Phaeospirillum magnetica_A--1||s__Phenylobacterium sp001557235--2||s__Planomonospora_A sp015711605--4||s__Pseudolabrys sp018240595--1||s__Pseudolabrys sp903878085--1||s__Pseudomonas aeruginosa_A--1||s__Pseudomonas_E fuscovaginae_A--4||s__Pseudomonas_E sp000282415--1||s__Pseudomonas_E sp002483005--2||s__Pseudomonas_E sp004519405--1||s__Pseudomonas_E yamanorum_A--2||s__Pseudomonas_F lalkuanensis--2||s__Rhizobium viscosum--1||s__Rhodospira goensis--1||s__SYSU-D60009 sp016794075--6||s__Solidesulfovibrio magneticus_A--1||s__Sphingomonas aurantiaca--7||s__Sphingomonas jeddahensis--1||s__Sphingomonas sp001421805--1||s__Sphingomonas sp004345855--1||s__Sphingomonas yabuuchiae_A--2||s__Sphingomonas_I vulcanisoli--3||s__Syntrophothermus lipocalidus--1||s__Tenderia electrophaga--1||s__UBA5070 sp016699655--1:evalue_avg=1.1167166667022953e-28:evalue_max=4.69e-27:evalue_min=1.47e-92:evalue_std=7.236819217124418e-28:evalue_sum=4.6902100001496405e-27:gapopen_avg=0.21428571428571427:gapopen_max=3.0:gapopen_min=0.0:gapopen_std=0.6062968075252673:gapopen_sum=9.0:gtdb_class_counter=c__Alphaproteobacteria--14||c__Campylobacteria--6||c__Gammaproteobacteria--12||c__Moorellia--1||c__Thermodesulfobacteria--18||c__Thermodesulfovibrionia--10||c__UBA4802--31:gtdb_domain_counter=d__Bacteria--92:gtdb_family_counter=f__DUOV01--1||f__JAADDX01--1||f__JAFGJZ01--1||f__JAGODF01--3||f__Methylomonadaceae--9||f__Nautiliaceae--5||f__RI-283--1||f__Rhodocyclaceae--2||f__Thermodesulfobacteriaceae--18||f__Thermodesulfovibrionaceae--10||f__UB4802--2||f__UBA5368--6||f__UBA5550--19||f__Xanthobacteraceae--14:gtdb_genus_counter=g__Caminibacter--1||g__Cetia--1||g__DUOV01--1||g__Denitromonas--1||g__FW300-bin19--1||g__JAADDX01--1||g__JAAYBQ01--1||g__JAEUNL01--1||g__JAFGJZ01--1||g__JAGODF01--3||g__Lebetimonas--1||g__MVZN01--3||g__Methylomarinum--1||g__Methylomonas--8||g__Nautilia--2||g__Pseudolabrys--14||g__RBG-16-49-21--2||g__RI-283--1||g__Thermodesulfobacterium--18||g__Thermodesulfovibrio--10||g__UBA4802--2||g__UBA5368--2||g__UBA5550--11||g__WRGT01--5:gtdb_order_counter=o__Burkholderiales--2||o__DULZ01--1||o__Methylococcales--9||o__Nautiliales--6||o__RI-283--1||o__Rhizobiales--14||o__Thermodesulfobacteriales--18||o__Thermodesulfovibrionales--10||o__UBA4802--31:gtdb_phylum_counter=p__Campylobacterota--6||p__Desulfobacterota--18||p__Firmicutes_B--1||p__Nitrospirota--10||p__Proteobacteria--26||p__Spirochaetota--31:gtdb_species_counter=s__Caminibacter mediatlanticus--1||s__Cetia pacifica--1||s__DUOV01 sp012838615--1||s__Denitromonas sp017309585--1||s__FW300-bin19 sp004297825--1||s__JAADDX01 sp013153685--1||s__JAAYBQ01 sp012730035--1||s__JAEUNL01 sp016791115--1||s__JAFGJZ01 sp016928815--1||s__JAGODF01 sp017998375--3||s__Lebetimonas natsushimae--1||s__MVZN01 sp002069125--1||s__MVZN01 sp017998475--1||s__MVZN01 sp018263175--1||s__Methylomarinum sp006844585--1||s__Methylomonas koyamae--1||s__Methylomonas koyamae_A--1||s__Methylomonas koyamae_B--1||s__Methylomonas lenta--1||s__Methylomonas methanica_B--1||s__Methylomonas sp002928965--2||s__Methylomonas sp018335995--1||s__Nautilia profundicola--1||s__Nautilia profundicola_A--1||s__Pseudolabrys sp001899285--1||s__Pseudolabrys sp009694265--1||s__Pseudolabrys sp016124795--1||s__Pseudolabrys sp016185205--1||s__Pseudolabrys sp016201085--1||s__Pseudolabrys sp019246455--1||s__Pseudolabrys sp019247925--1||s__Pseudolabrys sp903839845--1||s__Pseudolabrys sp903878085--1||s__Pseudolabrys sp903885555--1||s__Pseudolabrys sp903891395--1||s__Pseudolabrys sp903892675--1||s__Pseudolabrys sp903929045--1||s__Pseudolabrys taiwanensis--1||s__RBG-16-49-21 sp017999915--2||s__RI-283 sp016124415--1||s__Thermodesulfobacterium commune--2||s__Thermodesulfobacterium geofontis--1||s__Thermodesulfobacterium geofontis_A--1||s__Thermodesulfobacterium geofontis_C--1||s__Thermodesulfobacterium geofontis_D--1||s__Thermodesulfobacterium hveragerdense--2||s__Thermodesulfobacterium hydrogeniphilum--1||s__Thermodesulfobacterium sp008630935--2||s__Thermodesulfobacterium sp013153525--3||s__Thermodesulfobacterium sp017656385--2||s__Thermodesulfobacterium thermophilum--2||s__Thermodesulfovibrio aggregans--1||s__Thermodesulfovibrio aggregans_A--1||s__Thermodesulfovibrio aggregans_B--1||s__Thermodesulfovibrio sp001707915--2||s__Thermodesulfovibrio sp002339325--1||s__Thermodesulfovibrio thiophilus--2||s__Thermodesulfovibrio yellowstonii--2||s__UBA4802 sp002328585--1||s__UBA4802 sp011332585--1||s__UBA5368 sp002407865--2||s__UBA5550 sp002069965--1||s__UBA5550 sp002418835--5||s__UBA5550 sp002425885--5||s__WRGT01 sp002839285--3||s__WRGT01 sp009787025--2:heptad_counter=MCP-24H--1||MCP-36H--1||MCP-38H--140||MCP-40H--40||MCP-44H--39||MCP-58H--1:lbd_counter=:lca_tree=d__Bacteria:length_avg=124.45238095238095:length_max=158.0:length_min=82.0:length_std=21.36923065023734:length_sum=5227.0:mismatch_avg=22.38095238095238:mismatch_max=60.0:mismatch_min=1.0:mismatch_std=14.83725104536022:mismatch_sum=940.0:name=N742144:qcovhsp_avg=98.84285714285713:qcovhsp_max=100.0:qcovhsp_min=95.0:qcovhsp_std=1.3595449125858183:qcovhsp_sum=4151.4:qend_avg=125.23809523809524:qend_max=161.0:qend_min=83.0:qend_std=21.555158427160233:qend_sum=5260.0:qstart_avg=2.0238095238095237:qstart_max=7.0:qstart_min=1.0:qstart_std=1.439649266875235:qstart_sum=85.0:ref_name_counter=GB_GCA_001899285.1_protein.faa_MKWA01000008.1_191@PF00015_full_PFAM.249.422--4||GB_GCA_016124795.1_protein.faa_WGNB01000050.1_21@PF00015_full_PFAM.262.431--2||GB_GCA_016185205.1_protein.faa_JACPOA010000020.1_70@PF00015_full_PFAM.269.442--5||GB_GCA_016201085.1_protein.faa_JACQDO010000155.1_2@PF00015_full_PFAM.272.445--1||GB_GCA_016210825.1_protein.faa_JACQTM010000366.1_3@PF00015_full_PFAM.464.635--1||GB_GCA_019247925.1_protein.faa_JAFBAG010000075.1_2@PF00015_full_PFAM.259.426--1||GB_GCA_903878085.1_protein.faa_CAIRGJ010000021.1_7@PF00015_full_PFAM.252.420--17||GB_GCA_903891395.1_protein.faa_CAITEM010000181.1_4@PF00015_full_PFAM.264.432--4||GB_GCA_903892675.1_protein.faa_CAITJJ010000293.1_3@PF00015_full_PFAM.262.434--1||RS_GCF_001426945.1_protein.faa_NZ_LMFS01000001.1_2772@PF00015_full_PFAM.262.406--1||RS_GCF_003367395.1_protein.faa_NZ_CP031417.1_4877@PF00015_full_PFAM.262.432--4||RS_GCF_005153485.1_protein.faa_NZ_CP039740.1_3367@PF00015_full_PFAM.261.425--1:scovhsp_avg=73.57380952380952:scovhsp_max=91.3:scovhsp_min=50.0:scovhsp_std=12.9355448945505:scovhsp_sum=3090.1:send_avg=132.5952380952381:send_max=158.0:send_min=85.0:send_std=21.484037777154942:send_sum=5569.0:sstart_avg=9.452380952380953:sstart_max=39.0:sstart_min=1.0:sstart_std=8.15161926440529:sstart_sum=397.0])0.958:0.0646037[&&NHX:Sample_counter=rhizpot1--25||rhizpot2--3||rhizpot3--23||rhiztom1--84||rhiztom2--80||rhiztom3--141:Type_counter=GTDB--136||capture--356:besthit_avg=79.72214285714286:besthit_max=98.9:besthit_min=53.0:besthit_std=9.251249714195863:besthit_sum=11161.1:bitscore_avg=168.61285714285714:bitscore_max=267.0:bitscore_min=63.2:bitscore_std=33.02786450112427:bitscore_sum=23605.8:capture_class_counter=c__AC1--1||c__Acidobacteriae--2||c__Actinomycetia--17||c__Alphaproteobacteria--135||c__Bacilli--11||c__Bdellovibrionia--1||c__Clostridia--7||c__Desulfovibrionia--23||c__Desulfuromonadia--8||c__Eremiobacteria--1||c__Fibrobacteria--1||c__Gammaproteobacteria--62||c__Gemmatimonadetes--26||c__Halobacteria--3||c__Leptospirae--1||c__Myxococcia--27||c__Negativicutes--2||c__Planctomycetia--4||c__Polyangia--2||c__Spirochaetia--6||c__Syntrophomonadia--1||c__Thermoleophilia--12||c__UBA9217--1||c__Verrucomicrobiae--1||c__Vicinamibacteria--1:capture_domain_counter=d__Archaea--3||d__Bacteria--353:capture_family_counter=f__Acetobacteraceae--2||f__Acetonemaceae--1||f__Acidobacteriaceae--2||f__Anaeromyxobacteraceae--2||f__Anaerovoracaceae--1||f__Azospirillaceae--9||f__Baltobacteraceae--1||f__Beijerinckiaceae--23||f__Brevibacillaceae--2||f__Burkholderiaceae--9||f__CACIAM-22H2--1||f__CAIOGM01--2||f__Caulobacteraceae--4||f__Cellulomonadaceae--2||f__Chromatiaceae--1||f__Chromobacteriaceae--1||f__Cryptosporangiaceae--1||f__Desulfovibrionaceae--23||f__Dongiaceae--7||f__GWC2-71-9--26||f__Gemmataceae--4||f__Geobacteraceae--6||f__Geodermatophilaceae--9||f__Haladaptataceae--3||f__JACRHJ01--1||f__Lachnospiraceae--1||f__Leptospiraceae--1||f__Magnetospirillaceae--5||f__Methylopilaceae--8||f__Micropepsaceae--1||f__Motilibacteraceae--1||f__Myxococcaceae--25||f__NBRC-103111--2||f__Opitutaceae--1||f__Oscillospiraceae--5||f__Paenibacillaceae--7||f__Pleomorphomonadaceae--1||f__Polyangiaceae--2||f__Pseudomonadaceae--26||f__Rhizobiaceae--8||f__Rhodobacteraceae--2||f__Rhodocyclaceae--15||f__Rhodospirillaceae--1||f__SG8-39--1||f__Selenomonadaceae--1||f__Solirubrobacteraceae--12||f__Sphingomonadaceae--25||f__Stappiaceae--1||f__Streptosporangiaceae--4||f__Sulfuricellaceae--1||f__Syntrophothermaceae--1||f__Tenderiaceae--1||f__Termitinemataceae--1||f__UBA11136--1||f__UBA12059--5||f__UBA2255--1||f__UBA5070--1||f__UBA6776--1||f__Vicinamibacteraceae--1||f__WYBJ01--2||f__Xanthobacteraceae--36||f__Xanthomonadaceae--5:capture_genus_counter=g__Actinotalea--1||g__Allochromatium--1||g__Allorhizobium--1||g__Anaeromyxobacter--2||g__Anaerosporomusa--1||g__Aquitalea--1||g__Azonexus--7||g__Azospira_A--1||g__Azospirillum--9||g__Blastochloris--2||g__Blastococcus--8||g__Bosea--8||g__Bradyrhizobium--29||g__Brevibacillus--2||g__CAHJWH01--1||g__CAIOGM01--2||g__COE1--1||g__Caulobacter--1||g__Cellulomonas--1||g__Centipeda--1||g__Cohnella--2||g__Coralloluteibacterium--2||g__Croceibacterium--1||g__Cryptosporangium--1||g__Cystobacter--5||g__Duganella--2||g__ER4--5||g__Ensifer_A--1||g__Ereboglobus--1||g__Erythrobacter--3||g__Fundidesulfovibrio--22||g__Geodermatophilus--1||g__Geomonas--5||g__Geotalea--1||g__Gorillibacterium--1||g__Halorussus--3||g__Hansschlegelia--8||g__Herbaspirillum--4||g__JABEUX01--1||g__JACDDX01--26||g__JACOUN01--1||g__JACRHJ01--1||g__JADJKB01--2||g__JAEUJT01--15||g__JAEUKZ01--1||g__JAFGNN01--5||g__Leptospira_A--1||g__Loktanella--1||g__Luteimonas--1||g__Luteitalea--1||g__Lysobacter--1||g__Melittangium--3||g__Methylobacterium--15||g__Motilibacter_A--1||g__Myxococcus--2||g__Oryzomicrobium--5||g__Paenibacillus--3||g__Paenibacillus_C--1||g__Paenibacillus_V--1||g__Paenibacillus_Z--1||g__Palsa-343--2||g__Paracraurococcus--1||g__Paucibacter_A--2||g__Pelagimonas--1||g__Phaeospirillum--5||g__Phenylobacterium--2||g__Planomonospora_A--4||g__Pleomorphomonas--1||g__Pseudaminobacter--3||g__Pseudolabrys--5||g__Pseudomonas--1||g__Pseudomonas_B--9||g__Pseudomonas_E--13||g__Pseudomonas_F--2||g__Pseudomonas_O--1||g__RBG-16-40-8--1||g__Rhizobium--3||g__Rhizomicrobium--1||g__Rhizorhabdus--1||g__Rhodopila--1||g__Rhodospira--1||g__Roseibium--1||g__Rubrivivax--1||g__SSEL01--1||g__SYSU-D60009--6||g__Solidesulfovibrio--1||g__Solirubrobacter--12||g__Sphingobium--1||g__Sphingomonas--12||g__Sphingomonas_I--3||g__Sphingomonas_N--3||g__Sphingopyxis--1||g__Sulfurimicrobium--1||g__Sulfurisoma--1||g__Syntrophothermus--1||g__Tenderia--1||g__Termitinema--1||g__UBA11136--1||g__UBA2255--1||g__UBA5070--1||g__UBA6894--4||g__WRMW01--1||g__WYBJ01--2||g__Xanthomonas--1||g__ZC4RG42--1:capture_order_counter=o__AC1--1||o__Acetobacterales--2||o__Acidobacteriales--2||o__Actinomycetales--2||o__Azospirillales--9||o__Baltobacterales--1||o__Bdellovibrionales--1||o__Brevibacillales--2||o__Burkholderiales--29||o__CACIAM-22H2--1||o__Caulobacterales--4||o__Chromatiales--1||o__Desulfovibrionales--23||o__Dongiales--7||o__Gemmatales--4||o__Gemmatimonadales--26||o__Geobacterales--8||o__Halobacteriales--3||o__JACRHJ01--1||o__Lachnospirales--1||o__Leptospirales--1||o__Micropepsales--1||o__Motilibacterales--1||o__Mycobacteriales--10||o__Myxococcales--27||o__Opitutales--1||o__Oscillospirales--5||o__Paenibacillales--9||o__Peptostreptococcales--1||o__Polyangiales--2||o__Pseudomonadales--26||o__Rhizobiales--77||o__Rhodobacterales--2||o__Rhodospirillales--6||o__Selenomonadales--1||o__Solirubrobacterales--12||o__Sphingomonadales--25||o__Sporomusales_A--1||o__Streptosporangiales--4||o__Syntrophomonadales--1||o__Tenderiales--1||o__Treponematales--6||o__UBA11136--1||o__UBA5070--1||o__Vicinamibacterales--1||o__Xanthomonadales--5:capture_phylum_counter=p__Acidobacteriota--3||p__Actinobacteriota--29||p__Bdellovibrionota--1||p__Desulfobacterota--8||p__Desulfobacterota_I--23||p__Edwardsbacteria--1||p__Eremiobacterota--1||p__Fibrobacterota--1||p__Firmicutes--11||p__Firmicutes_A--7||p__Firmicutes_B--1||p__Firmicutes_C--2||p__Gemmatimonadota--26||p__Halobacteriota--3||p__Myxococcota--29||p__Nitrospirota--1||p__Planctomycetota--4||p__Proteobacteria--197||p__Spirochaetota--7||p__Verrucomicrobiota--1:capture_species_counter=s__Actinotalea carbonis--1||s__Allochromatium vinosum--1||s__Allorhizobium sp900156055--1||s__Anaeromyxobacter dehalogenans_B--2||s__Anaerosporomusa subterranea--1||s__Aquitalea sp003693445--1||s__Azonexus hydrophilus--1||s__Azonexus sp002345845--1||s__Azonexus sp002470165--5||s__Azospira_A sp016183655--1||s__Azospirillum doebereinerae--2||s__Azospirillum lipoferum--1||s__Azospirillum oryzae--1||s__Azospirillum oryzae_A--1||s__Azospirillum ramasamyi--2||s__Azospirillum sp003116095--1||s__Azospirillum sp003119115--1||s__Blastochloris sulfoviridis--2||s__Blastococcus saxobsidens--7||s__Blastococcus sp900230285--1||s__Bosea sp003248805--1||s__Bosea sp011764485--1||s__Bosea sp017308075--5||s__Bosea sp900112185--1||s__Bradyrhizobium diazoefficiens_E--1||s__Bradyrhizobium macuxiense_A--1||s__Bradyrhizobium sp000239795--24||s__Bradyrhizobium sp000282615--2||s__Bradyrhizobium tropiciagri--1||s__Brevibacillus thermoruber--2||s__CAHJWH01 sp009765965--1||s__CAIOGM01 sp903902345--2||s__COE1 sp009774245--1||s__Caulobacter hibisci--1||s__Cellulomonas sp003696205--1||s__Centipeda sp001717585--1||s__Cohnella sp019091135--2||s__Coralloluteibacterium stylophorae--2||s__Croceibacterium sp017744315--1||s__Cryptosporangium aurantiacum--1||s__Cystobacter fuscus--5||s__Duganella danionis--1||s__Duganella sp009857435--1||s__ER4 sp015068395--5||s__Ensifer_A sp900466575--1||s__Ereboglobus sp001650175--1||s__Erythrobacter sp001557115--1||s__Erythrobacter sp002706445--2||s__Fundidesulfovibrio putealis--22||s__Geodermatophilus amargosae--1||s__Geomonas oryzae--5||s__Geotalea daltonii--1||s__Gorillibacterium timonense--1||s__Halorussus sp010747475--3||s__Hansschlegelia sp902168115--7||s__Hansschlegelia zhihuaiae--1||s__Herbaspirillum seropedicae--1||s__Herbaspirillum sp006715495--3||s__JABEUX01 sp013043945--1||s__JACDDX01 sp013820855--26||s__JACOUN01 sp016177805--1||s__JACRHJ01 sp016212105--1||s__JADJKB01 sp015075635--1||s__JADJKB01 sp016191785--1||s__JAEUJT01 sp016793525--15||s__JAEUKZ01 sp016793045--1||s__JAFGNN01 sp018262985--5||s__Leptospira_A sp016919165--1||s__Loktanella salsilacus--1||s__Luteimonas sp001014645--1||s__Luteitalea sp001464065--1||s__Lysobacter thermophilus--1||s__Melittangium primigenium--3||s__Methylobacterium ajmalii--2||s__Methylobacterium dankookense--2||s__Methylobacterium frigidaeris--1||s__Methylobacterium sp011043735--1||s__Methylobacterium sp900112625--3||s__Methylobacterium symbioticum--1||s__Methylobacterium tarhaniae--5||s__Motilibacter_A deserti--1||s__Myxococcus sp013336725--1||s__Myxococcus trucidator--1||s__Oryzomicrobium terrae--5||s__Paenibacillus sp001517085--3||s__Paenibacillus_C sp001956095--1||s__Paenibacillus_V contaminans--1||s__Paenibacillus_Z methanolicus--1||s__Palsa-343 sp003131625--2||s__Paracraurococcus ruber--1||s__Paucibacter_A oligotrophus--2||s__Pelagimonas sp004804335--1||s__Phaeospirillum caucaseum--1||s__Phaeospirillum magnetica_A--1||s__Phaeospirillum magneticum--1||s__Phaeospirillum sp903853455--2||s__Phenylobacterium sp001557235--2||s__Planomonospora_A sp015711605--4||s__Pleomorphomonas oryzae--1||s__Pseudaminobacter soli--3||s__Pseudolabrys sp003133345--2||s__Pseudolabrys sp018240595--2||s__Pseudolabrys sp903878085--1||s__Pseudomonas aeruginosa_A--1||s__Pseudomonas_B sp001512295--9||s__Pseudomonas_E cremoricolorata--2||s__Pseudomonas_E fluorescens_BR--1||s__Pseudomonas_E fuscovaginae_A--4||s__Pseudomonas_E sp000282415--1||s__Pseudomonas_E sp002483005--2||s__Pseudomonas_E sp004519405--1||s__Pseudomonas_E yamanorum_A--2||s__Pseudomonas_F lalkuanensis--2||s__Pseudomonas_O sp002418465--1||s__RBG-16-40-8 sp903833275--1||s__Rhizobium sp900465675--1||s__Rhizobium sp900472625--1||s__Rhizobium viscosum--1||s__Rhizomicrobium sp015654715--1||s__Rhizorhabdus dicambivorans--1||s__Rhodopila sp903915725--1||s__Rhodospira goensis--1||s__Roseibium sp009363435--1||s__Rubrivivax sp016790395--1||s__SSEL01 sp008012315--1||s__SYSU-D60009 sp016794075--6||s__Solidesulfovibrio magneticus_A--1||s__Solirubrobacter sp003344625--12||s__Sphingobium subterraneum--1||s__Sphingomonas aurantiaca--7||s__Sphingomonas jeddahensis--1||s__Sphingomonas sp001421805--1||s__Sphingomonas sp004345855--1||s__Sphingomonas yabuuchiae_A--2||s__Sphingomonas_I vulcanisoli--3||s__Sphingomonas_N sp019239915--2||s__Sphingomonas_N sp903871605--1||s__Sphingopyxis sp001427105--1||s__Sulfurimicrobium denitrificans_A--1||s__Sulfurisoma sp018825305--1||s__Syntrophothermus lipocalidus--1||s__Tenderia electrophaga--1||s__Termitinema primitia--1||s__UBA11136 sp016776635--1||s__UBA2255 sp002347565--1||s__UBA5070 sp016699655--1||s__UBA6894 sp003669555--4||s__WRMW01 sp009776955--1||s__WYBJ01 sp009377585--2||s__Xanthomonas bromi--1||s__ZC4RG42 sp003242425--1:evalue_avg=2.7071429385747786e-17:evalue_max=3.79e-15:evalue_min=1.47e-92:evalue_std=3.203134624727902e-16:evalue_sum=3.79000011400469e-15:gapopen_avg=0.19285714285714287:gapopen_max=3.0:gapopen_min=0.0:gapopen_std=0.47825264343838897:gapopen_sum=27.0:gtdb_class_counter=c__Alphaproteobacteria--43||c__Campylobacteria--6||c__Gammaproteobacteria--21||c__Leptospirae--3||c__Moorellia--1||c__Negativicutes--3||c__Thermodesulfobacteria--18||c__Thermodesulfovibrionia--10||c__UBA4802--31:gtdb_domain_counter=d__Bacteria--136:gtdb_family_counter=f__Azospirillaceae--1||f__Beijerinckiaceae--7||f__CAJQNC01--1||f__DUOV01--1||f__Emcibacteraceae--3||f__Ferrovibrionaceae--5||f__JAADDX01--1||f__JABHGC01--1||f__JAFGJZ01--1||f__JAGODF01--3||f__Leptospiraceae--3||f__Magnetospirillaceae--1||f__Methylomonadaceae--9||f__Nautiliaceae--5||f__RI-283--1||f__Rhodocyclaceae--2||f__Rhodothalassiaceae--4||f__Selenomonadaceae--3||f__Thermodesulfobacteriaceae--18||f__Thermodesulfovibrionaceae--10||f__Thioalkalivibrionaceae--8||f__UB4802--2||f__UBA5368--6||f__UBA5550--19||f__Xanthobacteraceae--21:gtdb_genus_counter=g__Alsobacter--1||g__Azospirillum--1||g__BOG-931--1||g__Bradyrhizobium--1||g__CAJQNC01--1||g__Caminibacter--1||g__Cetia--1||g__DUOV01--1||g__Denitromonas--1||g__FW300-bin19--1||g__GCA-2700365--2||g__Iodidimonas--1||g__JAADDX01--1||g__JAAYBQ01--1||g__JABHGC01--1||g__JACQTM01--1||g__JAEUNL01--1||g__JAFGJZ01--1||g__JAFKFH01--5||g__JAGODF01--3||g__Lebetimonas--1||g__Luteithermobacter--1||g__MVZN01--3||g__Magnetospirillum--1||g__Methylomarinum--1||g__Methylomonas--8||g__Nautilia--2||g__Palsa-892--1||g__Pseudolabrys--14||g__Pseudorhodoplanes--3||g__RBG-16-49-21--2||g__RI-283--1||g__RUG024--2||g__RUG12372--1||g__Rhabdaerophilum--6||g__Rhodothalassium--3||g__Thermodesulfobacterium--18||g__Thermodesulfovibrio--10||g__Thioalkalivibrio--8||g__UBA2033--3||g__UBA4802--2||g__UBA5368--2||g__UBA5550--11||g__WRGT01--5:gtdb_order_counter=o__Azospirillales--1||o__Burkholderiales--2||o__DULZ01--1||o__Ectothiorhodospirales--8||o__Ferrovibrionales--5||o__JABHGC01--1||o__Leptospirales--3||o__Methylococcales--9||o__Nautiliales--6||o__RI-283--1||o__Rhizobiales--28||o__Rhodospirillales--1||o__Selenomonadales--3||o__Sphingomonadales--7||o__Thermodesulfobacteriales--18||o__Thermodesulfovibrionales--10||o__UBA4802--31||o__UBA9655--1:gtdb_phylum_counter=p__Campylobacterota--6||p__Desulfobacterota--18||p__Firmicutes_B--1||p__Firmicutes_C--3||p__Nitrospirota--10||p__Proteobacteria--64||p__Spirochaetota--34:gtdb_species_counter=s__Alsobacter soli--1||s__Azospirillum griseum--1||s__BOG-931 sp003164375--1||s__Bradyrhizobium japonicum_C--1||s__CAJQNC01 sp905479605--1||s__Caminibacter mediatlanticus--1||s__Cetia pacifica--1||s__DUOV01 sp012838615--1||s__Denitromonas sp017309585--1||s__FW300-bin19 sp004297825--1||s__GCA-2700365 sp002700365--2||s__Iodidimonas sp000710935--1||s__JAADDX01 sp013153685--1||s__JAAYBQ01 sp012730035--1||s__JABHGC01 sp018672285--1||s__JACQTM01 sp016210825--1||s__JAEUNL01 sp016791115--1||s__JAFGJZ01 sp016928815--1||s__JAFKFH01 sp017307375--5||s__JAGODF01 sp017998375--3||s__Lebetimonas natsushimae--1||s__Luteithermobacter gelatinilyticus--1||s__MVZN01 sp002069125--1||s__MVZN01 sp017998475--1||s__MVZN01 sp018263175--1||s__Magnetospirillum sp002435715--1||s__Methylomarinum sp006844585--1||s__Methylomonas koyamae--1||s__Methylomonas koyamae_A--1||s__Methylomonas koyamae_B--1||s__Methylomonas lenta--1||s__Methylomonas methanica_B--1||s__Methylomonas sp002928965--2||s__Methylomonas sp018335995--1||s__Nautilia profundicola--1||s__Nautilia profundicola_A--1||s__Palsa-892 sp003135415--1||s__Pseudolabrys sp001899285--1||s__Pseudolabrys sp009694265--1||s__Pseudolabrys sp016124795--1||s__Pseudolabrys sp016185205--1||s__Pseudolabrys sp016201085--1||s__Pseudolabrys sp019246455--1||s__Pseudolabrys sp019247925--1||s__Pseudolabrys sp903839845--1||s__Pseudolabrys sp903878085--1||s__Pseudolabrys sp903885555--1||s__Pseudolabrys sp903891395--1||s__Pseudolabrys sp903892675--1||s__Pseudolabrys sp903929045--1||s__Pseudolabrys taiwanensis--1||s__Pseudorhodoplanes sinuspersici--1||s__Pseudorhodoplanes sp008933495--1||s__Pseudorhodoplanes sp019187085--1||s__RBG-16-49-21 sp017999915--2||s__RI-283 sp016124415--1||s__RUG024 sp017458745--2||s__RUG12372 sp016286075--1||s__Rhabdaerophilum calidifontis--1||s__Rhabdaerophilum sp002256205--1||s__Rhabdaerophilum sp002928875--1||s__Rhabdaerophilum sp009773635--1||s__Rhabdaerophilum sp009846685--1||s__Rhabdaerophilum sp017302635--1||s__Rhodothalassium salexigens--3||s__Thermodesulfobacterium commune--2||s__Thermodesulfobacterium geofontis--1||s__Thermodesulfobacterium geofontis_A--1||s__Thermodesulfobacterium geofontis_C--1||s__Thermodesulfobacterium geofontis_D--1||s__Thermodesulfobacterium hveragerdense--2||s__Thermodesulfobacterium hydrogeniphilum--1||s__Thermodesulfobacterium sp008630935--2||s__Thermodesulfobacterium sp013153525--3||s__Thermodesulfobacterium sp017656385--2||s__Thermodesulfobacterium thermophilum--2||s__Thermodesulfovibrio aggregans--1||s__Thermodesulfovibrio aggregans_A--1||s__Thermodesulfovibrio aggregans_B--1||s__Thermodesulfovibrio sp001707915--2||s__Thermodesulfovibrio sp002339325--1||s__Thermodesulfovibrio thiophilus--2||s__Thermodesulfovibrio yellowstonii--2||s__Thioalkalivibrio sp000376865--1||s__Thioalkalivibrio sp000377345--1||s__Thioalkalivibrio sp000377405--1||s__Thioalkalivibrio sp000377905--1||s__Thioalkalivibrio sp000378305--1||s__Thioalkalivibrio sp000420165--1||s__Thioalkalivibrio sp007120575--1||s__Thioalkalivibrio versutus--1||s__UBA2033 sp002333425--1||s__UBA2033 sp016708435--1||s__UBA2033 sp017996175--1||s__UBA4802 sp002328585--1||s__UBA4802 sp011332585--1||s__UBA5368 sp002407865--2||s__UBA5550 sp002069965--1||s__UBA5550 sp002418835--5||s__UBA5550 sp002425885--5||s__WRGT01 sp002839285--3||s__WRGT01 sp009787025--2:heptad_counter=MCP-24H--4||MCP-36H--1||MCP-38H--391||MCP-40H--49||MCP-44H--44||MCP-52H--1||MCP-58H--2:lbd_counter=:lca_tree=d__Bacteria:length_avg=126.21428571428571:length_max=183.0:length_min=38.0:length_std=22.45500239544967:length_sum=17670.0:mismatch_avg=26.057142857142857:mismatch_max=70.0:mismatch_min=1.0:mismatch_std=14.276696022958639:mismatch_sum=3648.0:name=N742145:qcovhsp_avg=99.06214285714286:qcovhsp_max=100.0:qcovhsp_min=95.0:qcovhsp_std=1.239370219343718:qcovhsp_sum=13868.7:qend_avg=126.83571428571429:qend_max=183.0:qend_min=38.0:qend_std=22.659382961077576:qend_sum=17757.0:qstart_avg=1.7857142857142858:qstart_max=7.0:qstart_min=1.0:qstart_std=1.3183034349333391:qstart_sum=250.0:ref_name_counter=GB_GCA_001899285.1_protein.faa_MKWA01000008.1_191@PF00015_full_PFAM.249.422--4||GB_GCA_003135415.1_protein.faa_PLBP01000003.1_168@PF00015_full_PFAM.288.454--3||GB_GCA_003169835.1_protein.faa_PNAI01000034.1_57@PF00015_full_PFAM.468.635--6||GB_GCA_008933495.1_protein.faa_WBUW01000244.1_2@PF00015_full_PFAM.255.424--2||GB_GCA_016124795.1_protein.faa_WGNB01000050.1_21@PF00015_full_PFAM.262.431--14||GB_GCA_016185205.1_protein.faa_JACPOA010000020.1_70@PF00015_full_PFAM.269.442--5||GB_GCA_016201085.1_protein.faa_JACQDO010000155.1_2@PF00015_full_PFAM.272.445--1||GB_GCA_016210825.1_protein.faa_JACQTM010000211.1_6@PF00015_full_PFAM.254.428--24||GB_GCA_016210825.1_protein.faa_JACQTM010000366.1_3@PF00015_full_PFAM.464.635--2||GB_GCA_019247925.1_protein.faa_JAFBAG010000075.1_2@PF00015_full_PFAM.259.426--1||GB_GCA_903878085.1_protein.faa_CAIRGJ010000021.1_7@PF00015_full_PFAM.252.420--17||GB_GCA_903878085.1_protein.faa_CAIRGJ010000047.1_71@PF00015_full_PFAM.195.463--1||GB_GCA_903885555.1_protein.faa_CAISIV010000018.1_44@PF00015_full_PFAM.190.467--1||GB_GCA_903885555.1_protein.faa_CAISIV010000078.1_31@PF00015_full_PFAM.252.416--2||GB_GCA_903891395.1_protein.faa_CAITEM010000181.1_4@PF00015_full_PFAM.264.432--4||GB_GCA_903892675.1_protein.faa_CAITJJ010000293.1_3@PF00015_full_PFAM.262.434--1||RS_GCF_001426945.1_protein.faa_NZ_LMFS01000001.1_2772@PF00015_full_PFAM.262.406--1||RS_GCF_002119765.1_protein.faa_NZ_CP021112.1_97@PF00015_full_PFAM.262.444--42||RS_GCF_003367395.1_protein.faa_NZ_CP031417.1_4877@PF00015_full_PFAM.262.432--4||RS_GCF_004114935.1_protein.faa_NZ_CP022221.1_6337@PF00015_full_PFAM.245.321--1||RS_GCF_005153485.1_protein.faa_NZ_CP039740.1_3367@PF00015_full_PFAM.261.425--1||RS_GCF_014873125.1_protein.faa_NZ_JADBCO010000002.1_582@PF00015_full_PFAM.414.582--3:scovhsp_avg=72.35642857142857:scovhsp_max=91.3:scovhsp_min=50.0:scovhsp_std=11.997776836715968:scovhsp_sum=10129.9:send_avg=138.6642857142857:send_max=252.0:send_min=75.0:send_std=25.26282300347351:send_sum=19413.0:sstart_avg=13.592857142857143:sstart_max=75.0:sstart_min=1.0:sstart_std=12.440879718930004:sstart_sum=1903.0],(((((((((50d037ce-5384-4e24-abdd-71e577f34228_2@MCPsignal.762.830:0.0166645[&&NHX:Sample=rhizpot3:Type=capture:capture_class=c__Alphaproteobacteria:capture_domain=d__Bacteria:capture_family=f__Magnetospirillaceae:capture_genus=g__Phaeospirillum:capture_order=o__Rhodospirillales:capture_phylum=p__Proteobacteria:capture_species=s__Phaeospirillum marisnigri:heptad=MCP-38H],06119839-9c56-447a-b068-f65664bb61f7_4@MCPsignal.25.96:5e-09[&&NHX:Sample=rhiztom2:Type=capture:capture_class=c__Alphaproteobacteria:capture_domain=d__Bacteria:capture_family=f__Beijerinckiaceae:capture_genus=g__Methylobacterium:capture_order=o__Rhizobiales:capture_phylum=p__Proteobacteria:capture_species=s__Methylobacterium oxalidis:heptad=MCP-38H])0.751:0.0225037[&&NHX:Sample_counter=rhizpot3--1||rhiztom2--1:Type_counter=capture--2:capture_class_counter=c__Alphaproteobacteria--2:capture_domain_counter=d__Bacteria--2:capture_family_counter=f__Beijerinckiaceae--1||f__Magnetospirillaceae--1:capture_genus_counter=g__Methylobacterium--1||g__Phaeospirillum--1:capture_order_counter=o__Rhizobiales--1||o__Rhodospirillales--1:capture_phylum_counter=p__Proteobacteria--2:capture_species_counter=s__Methylobacterium oxalidis--1||s__Phaeospirillum marisnigri--1:gtdb_class_counter=:gtdb_domain_counter=:gtdb_family_counter=:gtdb_genus_counter=:gtdb_order_counter=:gtdb_phylum_counter=:gtdb_species_counter=:heptad_counter=MCP-38H--2:lbd_counter=:name=N742148:ref_name_counter=],(6fa61560-ecde-4bad-a6f3-7f4ba5af2d57_3@MCPsignal.393.458:0.350688[&&NHX:Sample=rhiztom2:Type=capture:capture_class=c__Alphaproteobacteria:capture_domain=d__Bacteria:capture_family=f__Tistrellaceae:capture_genus=g__Tistrella:capture_order=o__Tistrellales:capture_phylum=p__Proteobacteria:capture_species=s__Tistrella bauzanensis:heptad=MCP-38H],2bb558bd-71a1-4319-9efb-f531ea3cad90_1@MCPsignal.23.132:5e-09[&&NHX:Sample=rhiztom3:Type=capture:besthit=77.8:bitscore=149.0:capture_class=c__Desulfuromonadia:capture_domain=d__Bacteria:capture_family=f__Geobacteraceae:capture_genus=g__Geomesophilobacter:capture_order=o__Geobacterales:capture_phylum=p__Desulfobacterota:capture_species=s__Geomesophilobacter sediminis:evalue=7.79e-47:gapopen=0.0:heptad=MCP-38H:length=108.0:mismatch=24.0:qcovhsp=99.1:qend=109.0:qstart=2.0:ref_name=GB_GCA_019247925.1_protein.faa_JAFBAG010000130.1_7@PF00015_full_PFAM.299.465:scovhsp=65.1:send=142.0:sstart=35.0])0.771:0.0818081[&&NHX:Sample_counter=rhiztom2--1||rhiztom3--1:Type_counter=capture--2:besthit_avg=77.8:besthit_max=77.8:besthit_min=77.8:besthit_std=0:besthit_sum=77.8:bitscore_avg=149.0:bitscore_max=149.0:bitscore_min=149.0:bitscore_std=0:bitscore_sum=149.0:capture_class_counter=c__Alphaproteobacteria--1||c__Desulfuromonadia--1:capture_domain_counter=d__Bacteria--2:capture_family_counter=f__Geobacteraceae--1||f__Tistrellaceae--1:capture_genus_counter=g__Geomesophilobacter--1||g__Tistrella--1:capture_order_counter=o__Geobacterales--1||o__Tistrellales--1:capture_phylum_counter=p__Desulfobacterota--1||p__Proteobacteria--1:capture_species_counter=s__Geomesophilobacter sediminis--1||s__Tistrella bauzanensis--1:evalue_avg=7.79e-47:evalue_max=7.79e-47:evalue_min=7.79e-47:evalue_std=0:evalue_sum=7.79e-47:gapopen_avg=0.0:gapopen_max=0.0:gapopen_min=0.0:gapopen_std=0:gapopen_sum=0.0:gtdb_class_counter=:gtdb_domain_counter=:gtdb_family_counter=:gtdb_genus_counter=:gtdb_order_counter=:gtdb_phylum_counter=:gtdb_species_counter=:heptad_counter=MCP-38H--2:lbd_counter=:length_avg=108.0:length_max=108.0:length_min=108.0:length_std=0:length_sum=108.0:mismatch_avg=24.0:mismatch_max=24.0:mismatch_min=24.0:mismatch_std=0:mismatch_sum=24.0:name=N742151:qcovhsp_avg=99.1:qcovhsp_max=99.1:qcovhsp_min=99.1:qcovhsp_std=0:qcovhsp_sum=99.1:qend_avg=109.0:qend_max=109.0:qend_min=109.0:qend_std=0:qend_sum=109.0:qstart_avg=2.0:qstart_max=2.0:qstart_min=2.0:qstart_std=0:qstart_sum=2.0:ref_name_counter=GB_GCA_019247925.1_protein.faa_JAFBAG010000130.1_7@PF00015_full_PFAM.299.465--1:scovhsp_avg=65.1:scovhsp_max=65.1:scovhsp_min=65.1:scovhsp_std=0:scovhsp_sum=65.1:send_avg=142.0:send_max=142.0:send_min=142.0:send_std=0:send_sum=142.0:sstart_avg=35.0:sstart_max=35.0:sstart_min=35.0:sstart_std=0:sstart_sum=35.0])0.958:0.131423[&&NHX:Sample_counter=rhizpot3--1||rhiztom2--2||rhiztom3--1:Type_counter=capture--4:besthit_avg=77.8:besthit_max=77.8:besthit_min=77.8:besthit_std=0:besthit_sum=77.8:bitscore_avg=149.0:bitscore_max=149.0:bitscore_min=149.0:bitscore_std=0:bitscore_sum=149.0:capture_class_counter=c__Alphaproteobacteria--3||c__Desulfuromonadia--1:capture_domain_counter=d__Bacteria--4:capture_family_counter=f__Beijerinckiaceae--1||f__Geobacteraceae--1||f__Magnetospirillaceae--1||f__Tistrellaceae--1:capture_genus_counter=g__Geomesophilobacter--1||g__Methylobacterium--1||g__Phaeospirillum--1||g__Tistrella--1:capture_order_counter=o__Geobacterales--1||o__Rhizobiales--1||o__Rhodospirillales--1||o__Tistrellales--1:capture_phylum_counter=p__Desulfobacterota--1||p__Proteobacteria--3:capture_species_counter=s__Geomesophilobacter sediminis--1||s__Methylobacterium oxalidis--1||s__Phaeospirillum marisnigri--1||s__Tistrella bauzanensis--1:evalue_avg=7.79e-47:evalue_max=7.79e-47:evalue_min=7.79e-47:evalue_std=0:evalue_sum=7.79e-47:gapopen_avg=0.0:gapopen_max=0.0:gapopen_min=0.0:gapopen_std=0:gapopen_sum=0.0:gtdb_class_counter=:gtdb_domain_counter=:gtdb_family_counter=:gtdb_genus_counter=:gtdb_order_counter=:gtdb_phylum_counter=:gtdb_species_counter=:heptad_counter=MCP-38H--4:lbd_counter=:length_avg=108.0:length_max=108.0:length_min=108.0:length_std=0:length_sum=108.0:mismatch_avg=24.0:mismatch_max=24.0:mismatch_min=24.0:mismatch_std=0:mismatch_sum=24.0:name=N742152:qcovhsp_avg=99.1:qcovhsp_max=99.1:qcovhsp_min=99.1:qcovhsp_std=0:qcovhsp_sum=99.1:qend_avg=109.0:qend_max=109.0:qend_min=109.0:qend_std=0:qend_sum=109.0:qstart_avg=2.0:qstart_max=2.0:qstart_min=2.0:qstart_std=0:qstart_sum=2.0:ref_name_counter=GB_GCA_019247925.1_protein.faa_JAFBAG010000130.1_7@PF00015_full_PFAM.299.465--1:scovhsp_avg=65.1:scovhsp_max=65.1:scovhsp_min=65.1:scovhsp_std=0:scovhsp_sum=65.1:send_avg=142.0:send_max=142.0:send_min=142.0:send_std=0:send_sum=142.0:sstart_avg=35.0:sstart_max=35.0:sstart_min=35.0:sstart_std=0:sstart_sum=35.0],((e068d39a-76e9-5ebd-b1bb-68f67040c3c0_6@MCPsignal.444.514:0.0596639[&&NHX:Sample=rhizpot3:Type=capture:capture_class=c__Gammaproteobacteria:capture_domain=d__Bacteria:capture_family=f__Burkholderiaceae:capture_genus=g__Acidovorax_F:capture_order=o__Burkholderiales:capture_phylum=p__Proteobacteria:capture_species=s__Acidovorax_F monticola:heptad=MCP-38H],f3e9acea-f164-4b4b-8d6f-8988cc787103_5@MCPsignal.132.280:0.0480705[&&NHX:Sample=rhizpot3:Type=capture:besthit=70.5:bitscore=168.0:capture_class=c__Alphaproteobacteria:capture_domain=d__Bacteria:capture_family=f__Phreatobacteraceae:capture_genus=g__Phreatobacter:capture_order=o__Rhizobiales:capture_phylum=p__Proteobacteria:capture_species=s__Phreatobacter sp017304475:evalue=9.37e-54:gapopen=1.0:heptad=MCP-38H:length=146.0:mismatch=42.0:qcovhsp=98.0:qend=146.0:qstart=2.0:ref_name=GB_GCA_003169835.1_protein.faa_PNAI01000034.1_57@PF00015_full_PFAM.468.635:scovhsp=87.4:send=151.0:sstart=6.0])0.995:0.223852[&&NHX:Sample_counter=rhizpot3--2:Type_counter=capture--2:besthit_avg=70.5:besthit_max=70.5:besthit_min=70.5:besthit_std=0:besthit_sum=70.5:bitscore_avg=168.0:bitscore_max=168.0:bitscore_min=168.0:bitscore_std=0:bitscore_sum=168.0:capture_class_counter=c__Alphaproteobacteria--1||c__Gammaproteobacteria--1:capture_domain_counter=d__Bacteria--2:capture_family_counter=f__Burkholderiaceae--1||f__Phreatobacteraceae--1:capture_genus_counter=g__Acidovorax_F--1||g__Phreatobacter--1:capture_order_counter=o__Burkholderiales--1||o__Rhizobiales--1:capture_phylum_counter=p__Proteobacteria--2:capture_species_counter=s__Acidovorax_F monticola--1||s__Phreatobacter sp017304475--1:evalue_avg=9.37e-54:evalue_max=9.37e-54:evalue_min=9.37e-54:evalue_std=0:evalue_sum=9.37e-54:gapopen_avg=1.0:gapopen_max=1.0:gapopen_min=1.0:gapopen_std=0:gapopen_sum=1.0:gtdb_class_counter=:gtdb_domain_counter=:gtdb_family_counter=:gtdb_genus_counter=:gtdb_order_counter=:gtdb_phylum_counter=:gtdb_species_counter=:heptad_counter=MCP-38H--2:lbd_counter=:length_avg=146.0:length_max=146.0:length_min=146.0:length_std=0:length_sum=146.0:mismatch_avg=42.0:mismatch_max=42.0:mismatch_min=42.0:mismatch_std=0:mismatch_sum=42.0:name=N742155:qcovhsp_avg=98.0:qcovhsp_max=98.0:qcovhsp_min=98.0:qcovhsp_std=0:qcovhsp_sum=98.0:qend_avg=146.0:qend_max=146.0:qend_min=146.0:qend_std=0:qend_sum=146.0:qstart_avg=2.0:qstart_max=2.0:qstart_min=2.0:qstart_std=0:qstart_sum=2.0:ref_name_counter=GB_GCA_003169835.1_protein.faa_PNAI01000034.1_57@PF00015_full_PFAM.468.635--1:scovhsp_avg=87.4:scovhsp_max=87.4:scovhsp_min=87.4:scovhsp_std=0:scovhsp_sum=87.4:send_avg=151.0:send_max=151.0:send_min=151.0:send_std=0:send_sum=151.0:sstart_avg=6.0:sstart_max=6.0:sstart_min=6.0:sstart_std=0:sstart_sum=6.0],((99e8db2f-dda9-456b-9741-39fc4de775a7_5@MCPsignal.69.211:0.0439774[&&NHX:Sample=rhizpot1:Type=capture:besthit=66.9:bitscore=150.0:capture_class=c__Acidobacteriae:capture_domain=d__Bacteria:capture_family=f__Acidobacteriaceae:capture_genus=g__Terracidiphilus:capture_order=o__Acidobacteriales:capture_phylum=p__Acidobacteriota:capture_species=s__Terracidiphilus sp015655195:evalue=8.6e-47:gapopen=0.0:heptad=MCP-38H:length=139.0:mismatch=46.0:qcovhsp=97.9:qend=140.0:qstart=2.0:ref_name=GB_GCA_001899285.1_protein.faa_MKWA01000008.1_191@PF00015_full_PFAM.249.422:scovhsp=80.3:send=161.0:sstart=23.0],(dca1a045-1eec-4353-b846-ad2dedd42515_1@MCPsignal.99.173:0.0337525[&&NHX:Sample=rhizpot1:Type=capture:capture_class=c__Halobacteria:capture_domain=d__Archaea:capture_family=f__Natrialbaceae:capture_genus=g__Halostagnicola:capture_order=o__Halobacteriales:capture_phylum=p__Halobacteriota:capture_species=s__Halostagnicola sp000691505:heptad=MCP-38H],c5c9a11b-7172-4d97-b6c4-deba2d1928a5_2@MCPsignal.712.821:0.0339613[&&NHX:Sample=rhizpot1:Type=capture:besthit=77.6:bitscore=143.0:capture_class=c__Magnetococcia:capture_domain=d__Bacteria:capture_family=f__Magnetaquicoccaceae:capture_genus=g__JAANAU01:capture_order=o__Magnetococcales:capture_phylum=p__Proteobacteria:capture_species=s__JAANAU01 sp015231775:evalue=1.88e-44:gapopen=0.0:heptad=MCP-38H:length=107.0:mismatch=24.0:qcovhsp=98.2:qend=108.0:qstart=2.0:ref_name=GB_GCA_019075925.1_protein.faa_JAGXAC010000069.1_3@PF00015_full_PFAM.281.455:scovhsp=61.5:send=112.0:sstart=6.0])0:5e-09[&&NHX:Sample_counter=rhizpot1--2:Type_counter=capture--2:besthit_avg=77.6:besthit_max=77.6:besthit_min=77.6:besthit_std=0:besthit_sum=77.6:bitscore_avg=143.0:bitscore_max=143.0:bitscore_min=143.0:bitscore_std=0:bitscore_sum=143.0:capture_class_counter=c__Halobacteria--1||c__Magnetococcia--1:capture_domain_counter=d__Archaea--1||d__Bacteria--1:capture_family_counter=f__Magnetaquicoccaceae--1||f__Natrialbaceae--1:capture_genus_counter=g__Halostagnicola--1||g__JAANAU01--1:capture_order_counter=o__Halobacteriales--1||o__Magnetococcales--1:capture_phylum_counter=p__Halobacteriota--1||p__Proteobacteria--1:capture_species_counter=s__Halostagnicola sp000691505--1||s__JAANAU01 sp015231775--1:evalue_avg=1.88e-44:evalue_max=1.88e-44:evalue_min=1.88e-44:evalue_std=0:evalue_sum=1.88e-44:gapopen_avg=0.0:gapopen_max=0.0:gapopen_min=0.0:gapopen_std=0:gapopen_sum=0.0:gtdb_class_counter=:gtdb_domain_counter=:gtdb_family_counter=:gtdb_genus_counter=:gtdb_order_counter=:gtdb_phylum_counter=:gtdb_species_counter=:heptad_counter=MCP-38H--2:lbd_counter=:length_avg=107.0:length_max=107.0:length_min=107.0:length_std=0:length_sum=107.0:mismatch_avg=24.0:mismatch_max=24.0:mismatch_min=24.0:mismatch_std=0:mismatch_sum=24.0:name=N742159:qcovhsp_avg=98.2:qcovhsp_max=98.2:qcovhsp_min=98.2:qcovhsp_std=0:qcovhsp_sum=98.2:qend_avg=108.0:qend_max=108.0:qend_min=108.0:qend_std=0:qend_sum=108.0:qstart_avg=2.0:qstart_max=2.0:qstart_min=2.0:qstart_std=0:qstart_sum=2.0:ref_name_counter=GB_GCA_019075925.1_protein.faa_JAGXAC010000069.1_3@PF00015_full_PFAM.281.455--1:scovhsp_avg=61.5:scovhsp_max=61.5:scovhsp_min=61.5:scovhsp_std=0:scovhsp_sum=61.5:send_avg=112.0:send_max=112.0:send_min=112.0:send_std=0:send_sum=112.0:sstart_avg=6.0:sstart_max=6.0:sstart_min=6.0:sstart_std=0:sstart_sum=6.0])0.872:0.0561853[&&NHX:Sample_counter=rhizpot1--3:Type_counter=capture--3:besthit_avg=72.25:besthit_max=77.6:besthit_min=66.9:besthit_std=7.566042558696051:besthit_sum=144.5:bitscore_avg=146.5:bitscore_max=150.0:bitscore_min=143.0:bitscore_std=4.949747468305833:bitscore_sum=293.0:capture_class_counter=c__Acidobacteriae--1||c__Halobacteria--1||c__Magnetococcia--1:capture_domain_counter=d__Archaea--1||d__Bacteria--2:capture_family_counter=f__Acidobacteriaceae--1||f__Magnetaquicoccaceae--1||f__Natrialbaceae--1:capture_genus_counter=g__Halostagnicola--1||g__JAANAU01--1||g__Terracidiphilus--1:capture_order_counter=o__Acidobacteriales--1||o__Halobacteriales--1||o__Magnetococcales--1:capture_phylum_counter=p__Acidobacteriota--1||p__Halobacteriota--1||p__Proteobacteria--1:capture_species_counter=s__Halostagnicola sp000691505--1||s__JAANAU01 sp015231775--1||s__Terracidiphilus sp015655195--1:evalue_avg=9.442999999999999e-45:evalue_max=1.88e-44:evalue_min=8.6e-47:evalue_std=1.323279630312505e-44:evalue_sum=1.8885999999999999e-44:gapopen_avg=0.0:gapopen_max=0.0:gapopen_min=0.0:gapopen_std=0.0:gapopen_sum=0.0:gtdb_class_counter=:gtdb_domain_counter=:gtdb_family_counter=:gtdb_genus_counter=:gtdb_order_counter=:gtdb_phylum_counter=:gtdb_species_counter=:heptad_counter=MCP-38H--3:lbd_counter=:length_avg=123.0:length_max=139.0:length_min=107.0:length_std=22.627416997969522:length_sum=246.0:mismatch_avg=35.0:mismatch_max=46.0:mismatch_min=24.0:mismatch_std=15.556349186104045:mismatch_sum=70.0:name=N742160:qcovhsp_avg=98.05000000000001:qcovhsp_max=98.2:qcovhsp_min=97.9:qcovhsp_std=0.21213203435596226:qcovhsp_sum=196.10000000000002:qend_avg=124.0:qend_max=140.0:qend_min=108.0:qend_std=22.627416997969522:qend_sum=248.0:qstart_avg=2.0:qstart_max=2.0:qstart_min=2.0:qstart_std=0.0:qstart_sum=4.0:ref_name_counter=GB_GCA_001899285.1_protein.faa_MKWA01000008.1_191@PF00015_full_PFAM.249.422--1||GB_GCA_019075925.1_protein.faa_JAGXAC010000069.1_3@PF00015_full_PFAM.281.455--1:scovhsp_avg=70.9:scovhsp_max=80.3:scovhsp_min=61.5:scovhsp_std=13.293607486307092:scovhsp_sum=141.8:send_avg=136.5:send_max=161.0:send_min=112.0:send_std=34.64823227814083:send_sum=273.0:sstart_avg=14.5:sstart_max=23.0:sstart_min=6.0:sstart_std=12.020815280171307:sstart_sum=29.0],((((e149204e-2617-40f4-8a20-2a8e7b5bc8e5_1@MCPsignal.346.411:0[&&NHX:Sample=rhizpot3:Type=capture:capture_class=c__Alphaproteobacteria:capture_domain=d__Bacteria:capture_family=f__Xanthobacteraceae:capture_genus=g__Bradyrhizobium:capture_order=o__Rhizobiales:capture_phylum=p__Proteobacteria:capture_species=s__Bradyrhizobium sp900176205:heptad=MCP-38H],c13d3eb1-14ad-4418-b334-e37f75fd6362_4@MCPsignal.262.327:0[&&NHX:Sample=rhizpot3:Type=capture:capture_class=c__Alphaproteobacteria:capture_domain=d__Bacteria:capture_family=f__Beijerinckiaceae:capture_genus=g__Bosea:capture_order=o__Rhizobiales:capture_phylum=p__Proteobacteria:capture_species=s__Bosea sp900466745:heptad=MCP-38H]):5e-09[&&NHX:Sample_counter=rhizpot3--2:Type_counter=capture--2:capture_class_counter=c__Alphaproteobacteria--2:capture_domain_counter=d__Bacteria--2:capture_family_counter=f__Beijerinckiaceae--1||f__Xanthobacteraceae--1:capture_genus_counter=g__Bosea--1||g__Bradyrhizobium--1:capture_order_counter=o__Rhizobiales--2:capture_phylum_counter=p__Proteobacteria--2:capture_species_counter=s__Bosea sp900466745--1||s__Bradyrhizobium sp900176205--1:gtdb_class_counter=:gtdb_domain_counter=:gtdb_family_counter=:gtdb_genus_counter=:gtdb_order_counter=:gtdb_phylum_counter=:gtdb_species_counter=:heptad_counter=MCP-38H--2:lbd_counter=:name=N742163:ref_name_counter=],(87347ea4-18ff-40b8-8d25-e1f4f9b12264_2@MCPsignal.446.498:5e-09[&&NHX:Sample=rhizpot1:Type=capture:capture_class=c__Gammaproteobacteria:capture_domain=d__Bacteria:capture_family=f__Halomonadaceae:capture_genus=g__Kushneria:capture_order=o__Pseudomonadales:capture_phylum=p__Proteobacteria:capture_species=s__Kushneria phyllosphaerae:heptad=MCP-38H],ef6baebf-d919-4daf-99dc-cdec9eda2b25_6@MCPsignal.331.398:0.515426[&&NHX:Sample=rhiztom3:Type=capture:capture_class=c__Alphaproteobacteria:capture_domain=d__Bacteria:capture_family=f__Sphingomonadaceae:capture_genus=g__Sphingomonas:capture_order=o__Sphingomonadales:capture_phylum=p__Proteobacteria:capture_species=s__Sphingomonas hengshuiensis:heptad=MCP-38H])0.276:0.0174084[&&NHX:Sample_counter=rhizpot1--1||rhiztom3--1:Type_counter=capture--2:capture_class_counter=c__Alphaproteobacteria--1||c__Gammaproteobacteria--1:capture_domain_counter=d__Bacteria--2:capture_family_counter=f__Halomonadaceae--1||f__Sphingomonadaceae--1:capture_genus_counter=g__Kushneria--1||g__Sphingomonas--1:capture_order_counter=o__Pseudomonadales--1||o__Sphingomonadales--1:capture_phylum_counter=p__Proteobacteria--2:capture_species_counter=s__Kushneria phyllosphaerae--1||s__Sphingomonas hengshuiensis--1:gtdb_class_counter=:gtdb_domain_counter=:gtdb_family_counter=:gtdb_genus_counter=:gtdb_order_counter=:gtdb_phylum_counter=:gtdb_species_counter=:heptad_counter=MCP-38H--2:lbd_counter=:name=N742166:ref_name_counter=])0.869:0.0528937[&&NHX:Sample_counter=rhizpot1--1||rhizpot3--2||rhiztom3--1:Type_counter=capture--4:capture_class_counter=c__Alphaproteobacteria--3||c__Gammaproteobacteria--1:capture_domain_counter=d__Bacteria--4:capture_family_counter=f__Beijerinckiaceae--1||f__Halomonadaceae--1||f__Sphingomonadaceae--1||f__Xanthobacteraceae--1:capture_genus_counter=g__Bosea--1||g__Bradyrhizobium--1||g__Kushneria--1||g__Sphingomonas--1:capture_order_counter=o__Pseudomonadales--1||o__Rhizobiales--2||o__Sphingomonadales--1:capture_phylum_counter=p__Proteobacteria--4:capture_species_counter=s__Bosea sp900466745--1||s__Bradyrhizobium sp900176205--1||s__Kushneria phyllosphaerae--1||s__Sphingomonas hengshuiensis--1:gtdb_class_counter=:gtdb_domain_counter=:gtdb_family_counter=:gtdb_genus_counter=:gtdb_order_counter=:gtdb_phylum_counter=:gtdb_species_counter=:heptad_counter=MCP-38H--4:lbd_counter=:name=N742167:ref_name_counter=],((9607dfc1-4576-4c2b-a8f7-ae787f8eb12b_5@MCPsignal.74.231:5e-09[&&NHX:Sample=rhizpot1:Type=capture:besthit=68.2:bitscore=166.0:capture_class=c__Gammaproteobacteria:capture_domain=d__Bacteria:capture_family=f__Rhodocyclaceae:capture_genus=g__Azonexus:capture_order=o__Burkholderiales:capture_phylum=p__Proteobacteria:capture_species=s__Azonexus sp002470165:evalue=1.18e-52:gapopen=0.0:heptad=MCP-38H:length=151.0:mismatch=48.0:qcovhsp=96.2:qend=157.0:qstart=7.0:ref_name=RS_GCF_003367395.1_protein.faa_NZ_CP031417.1_4877@PF00015_full_PFAM.262.432:scovhsp=88.8:send=151.0:sstart=1.0],fb67d234-4332-4cf1-8a5e-ad6a5c8e4d2d_1@MCPsignal.93.237:0.00538297[&&NHX:Sample=rhizpot3:Type=capture:besthit=69.7:bitscore=162.0:capture_class=c__Desulfovibrionia:capture_domain=d__Bacteria:capture_family=f__Desulfovibrionaceae:capture_genus=g__Solidesulfovibrio:capture_order=o__Desulfovibrionales:capture_phylum=p__Desulfobacterota_I:capture_species=s__Solidesulfovibrio magneticus_A:evalue=3.81e-51:gapopen=0.0:heptad=MCP-38H:length=142.0:mismatch=43.0:qcovhsp=98.6:qend=144.0:qstart=3.0:ref_name=GB_GCA_016210825.1_protein.faa_JACQTM010000211.1_6@PF00015_full_PFAM.254.428:scovhsp=81.6:send=147.0:sstart=6.0])0.833:0.0163238[&&NHX:Sample_counter=rhizpot1--1||rhizpot3--1:Type_counter=capture--2:besthit_avg=68.95:besthit_max=69.7:besthit_min=68.2:besthit_std=1.0606601717798212:besthit_sum=137.9:bitscore_avg=164.0:bitscore_max=166.0:bitscore_min=162.0:bitscore_std=2.8284271247461903:bitscore_sum=328.0:capture_class_counter=c__Desulfovibrionia--1||c__Gammaproteobacteria--1:capture_domain_counter=d__Bacteria--2:capture_family_counter=f__Desulfovibrionaceae--1||f__Rhodocyclaceae--1:capture_genus_counter=g__Azonexus--1||g__Solidesulfovibrio--1:capture_order_counter=o__Burkholderiales--1||o__Desulfovibrionales--1:capture_phylum_counter=p__Desulfobacterota_I--1||p__Proteobacteria--1:capture_species_counter=s__Azonexus sp002470165--1||s__Solidesulfovibrio magneticus_A--1:evalue_avg=1.964e-51:evalue_max=3.81e-51:evalue_min=1.18e-52:evalue_std=2.6106382361407335e-51:evalue_sum=3.928e-51:gapopen_avg=0.0:gapopen_max=0.0:gapopen_min=0.0:gapopen_std=0.0:gapopen_sum=0.0:gtdb_class_counter=:gtdb_domain_counter=:gtdb_family_counter=:gtdb_genus_counter=:gtdb_order_counter=:gtdb_phylum_counter=:gtdb_species_counter=:heptad_counter=MCP-38H--2:lbd_counter=:length_avg=146.5:length_max=151.0:length_min=142.0:length_std=6.363961030678928:length_sum=293.0:mismatch_avg=45.5:mismatch_max=48.0:mismatch_min=43.0:mismatch_std=3.5355339059327378:mismatch_sum=91.0:name=N742170:qcovhsp_avg=97.4:qcovhsp_max=98.6:qcovhsp_min=96.2:qcovhsp_std=1.697056274847708:qcovhsp_sum=194.8:qend_avg=150.5:qend_max=157.0:qend_min=144.0:qend_std=9.192388155425117:qend_sum=301.0:qstart_avg=5.0:qstart_max=7.0:qstart_min=3.0:qstart_std=2.8284271247461903:qstart_sum=10.0:ref_name_counter=GB_GCA_016210825.1_protein.faa_JACQTM010000211.1_6@PF00015_full_PFAM.254.428--1||RS_GCF_003367395.1_protein.faa_NZ_CP031417.1_4877@PF00015_full_PFAM.262.432--1:scovhsp_avg=85.19999999999999:scovhsp_max=88.8:scovhsp_min=81.6:scovhsp_std=5.091168824543144:scovhsp_sum=170.39999999999998:send_avg=149.0:send_max=151.0:send_min=147.0:send_std=2.8284271247461903:send_sum=298.0:sstart_avg=3.5:sstart_max=6.0:sstart_min=1.0:sstart_std=3.5355339059327378:sstart_sum=7.0],((788675ed-1571-43fa-8036-effa56104aa8_4@MCPsignal.89.243:5e-09[&&NHX:Sample=rhizpot3:Type=capture:capture_class=c__Alphaproteobacteria:capture_domain=d__Bacteria:capture_family=f__Acetobacteraceae:capture_genus=g__Roseococcus:capture_order=o__Acetobacterales:capture_phylum=p__Proteobacteria:capture_species=s__Roseococcus sp007129145:heptad=MCP-38H],cbe6ded5-9e90-5790-9a73-48984b4aebba_5@MCPsignal.79.231:0.0259609[&&NHX:Sample=rhizpot1:Type=capture:capture_class=c__Actinomycetia:capture_domain=d__Bacteria:capture_family=f__Geodermatophilaceae:capture_genus=g__Blastococcus:capture_order=o__Mycobacteriales:capture_phylum=p__Actinobacteriota:capture_species=s__Blastococcus saxobsidens:heptad=MCP-38H])0:1.8e-08[&&NHX:Sample_counter=rhizpot1--1||rhizpot3--1:Type_counter=capture--2:capture_class_counter=c__Actinomycetia--1||c__Alphaproteobacteria--1:capture_domain_counter=d__Bacteria--2:capture_family_counter=f__Acetobacteraceae--1||f__Geodermatophilaceae--1:capture_genus_counter=g__Blastococcus--1||g__Roseococcus--1:capture_order_counter=o__Acetobacterales--1||o__Mycobacteriales--1:capture_phylum_counter=p__Actinobacteriota--1||p__Proteobacteria--1:capture_species_counter=s__Blastococcus saxobsidens--1||s__Roseococcus sp007129145--1:gtdb_class_counter=:gtdb_domain_counter=:gtdb_family_counter=:gtdb_genus_counter=:gtdb_order_counter=:gtdb_phylum_counter=:gtdb_species_counter=:heptad_counter=MCP-38H--2:lbd_counter=:name=N742173:ref_name_counter=],3c028a49-6cfd-439f-8d67-9aa6d3c4485e_5@MCPsignal.207.256:0.0615995[&&NHX:Sample=rhizpot1:Type=capture:capture_class=c__Alphaproteobacteria:capture_domain=d__Bacteria:capture_family=f__Azospirillaceae:capture_genus=g__Azospirillum:capture_order=o__Azospirillales:capture_phylum=p__Proteobacteria:capture_species=s__Azospirillum sp014192915:heptad=MCP-38H])0.019:0.0188332[&&NHX:Sample_counter=rhizpot1--2||rhizpot3--1:Type_counter=capture--3:capture_class_counter=c__Actinomycetia--1||c__Alphaproteobacteria--2:capture_domain_counter=d__Bacteria--3:capture_family_counter=f__Acetobacteraceae--1||f__Azospirillaceae--1||f__Geodermatophilaceae--1:capture_genus_counter=g__Azospirillum--1||g__Blastococcus--1||g__Roseococcus--1:capture_order_counter=o__Acetobacterales--1||o__Azospirillales--1||o__Mycobacteriales--1:capture_phylum_counter=p__Actinobacteriota--1||p__Proteobacteria--2:capture_species_counter=s__Azospirillum sp014192915--1||s__Blastococcus saxobsidens--1||s__Roseococcus sp007129145--1:gtdb_class_counter=:gtdb_domain_counter=:gtdb_family_counter=:gtdb_genus_counter=:gtdb_order_counter=:gtdb_phylum_counter=:gtdb_species_counter=:heptad_counter=MCP-38H--3:lbd_counter=:name=N742175:ref_name_counter=])0.913:0.0564677[&&NHX:Sample_counter=rhizpot1--3||rhizpot3--2:Type_counter=capture--5:besthit_avg=68.95:besthit_max=69.7:besthit_min=68.2:besthit_std=1.0606601717798212:besthit_sum=137.9:bitscore_avg=164.0:bitscore_max=166.0:bitscore_min=162.0:bitscore_std=2.8284271247461903:bitscore_sum=328.0:capture_class_counter=c__Actinomycetia--1||c__Alphaproteobacteria--2||c__Desulfovibrionia--1||c__Gammaproteobacteria--1:capture_domain_counter=d__Bacteria--5:capture_family_counter=f__Acetobacteraceae--1||f__Azospirillaceae--1||f__Desulfovibrionaceae--1||f__Geodermatophilaceae--1||f__Rhodocyclaceae--1:capture_genus_counter=g__Azonexus--1||g__Azospirillum--1||g__Blastococcus--1||g__Roseococcus--1||g__Solidesulfovibrio--1:capture_order_counter=o__Acetobacterales--1||o__Azospirillales--1||o__Burkholderiales--1||o__Desulfovibrionales--1||o__Mycobacteriales--1:capture_phylum_counter=p__Actinobacteriota--1||p__Desulfobacterota_I--1||p__Proteobacteria--3:capture_species_counter=s__Azonexus sp002470165--1||s__Azospirillum sp014192915--1||s__Blastococcus saxobsidens--1||s__Roseococcus sp007129145--1||s__Solidesulfovibrio magneticus_A--1:evalue_avg=1.964e-51:evalue_max=3.81e-51:evalue_min=1.18e-52:evalue_std=2.6106382361407335e-51:evalue_sum=3.928e-51:gapopen_avg=0.0:gapopen_max=0.0:gapopen_min=0.0:gapopen_std=0.0:gapopen_sum=0.0:gtdb_class_counter=:gtdb_domain_counter=:gtdb_family_counter=:gtdb_genus_counter=:gtdb_order_counter=:gtdb_phylum_counter=:gtdb_species_counter=:heptad_counter=MCP-38H--5:lbd_counter=:length_avg=146.5:length_max=151.0:length_min=142.0:length_std=6.363961030678928:length_sum=293.0:mismatch_avg=45.5:mismatch_max=48.0:mismatch_min=43.0:mismatch_std=3.5355339059327378:mismatch_sum=91.0:name=N742176:qcovhsp_avg=97.4:qcovhsp_max=98.6:qcovhsp_min=96.2:qcovhsp_std=1.697056274847708:qcovhsp_sum=194.8:qend_avg=150.5:qend_max=157.0:qend_min=144.0:qend_std=9.192388155425117:qend_sum=301.0:qstart_avg=5.0:qstart_max=7.0:qstart_min=3.0:qstart_std=2.8284271247461903:qstart_sum=10.0:ref_name_counter=GB_GCA_016210825.1_protein.faa_JACQTM010000211.1_6@PF00015_full_PFAM.254.428--1||RS_GCF_003367395.1_protein.faa_NZ_CP031417.1_4877@PF00015_full_PFAM.262.432--1:scovhsp_avg=85.19999999999999:scovhsp_max=88.8:scovhsp_min=81.6:scovhsp_std=5.091168824543144:scovhsp_sum=170.39999999999998:send_avg=149.0:send_max=151.0:send_min=147.0:send_std=2.8284271247461903:send_sum=298.0:sstart_avg=3.5:sstart_max=6.0:sstart_min=1.0:sstart_std=3.5355339059327378:sstart_sum=7.0])0.721:0.0209614[&&NHX:Sample_counter=rhizpot1--4||rhizpot3--4||rhiztom3--1:Type_counter=capture--9:besthit_avg=68.95:besthit_max=69.7:besthit_min=68.2:besthit_std=1.0606601717798212:besthit_sum=137.9:bitscore_avg=164.0:bitscore_max=166.0:bitscore_min=162.0:bitscore_std=2.8284271247461903:bitscore_sum=328.0:capture_class_counter=c__Actinomycetia--1||c__Alphaproteobacteria--5||c__Desulfovibrionia--1||c__Gammaproteobacteria--2:capture_domain_counter=d__Bacteria--9:capture_family_counter=f__Acetobacteraceae--1||f__Azospirillaceae--1||f__Beijerinckiaceae--1||f__Desulfovibrionaceae--1||f__Geodermatophilaceae--1||f__Halomonadaceae--1||f__Rhodocyclaceae--1||f__Sphingomonadaceae--1||f__Xanthobacteraceae--1:capture_genus_counter=g__Azonexus--1||g__Azospirillum--1||g__Blastococcus--1||g__Bosea--1||g__Bradyrhizobium--1||g__Kushneria--1||g__Roseococcus--1||g__Solidesulfovibrio--1||g__Sphingomonas--1:capture_order_counter=o__Acetobacterales--1||o__Azospirillales--1||o__Burkholderiales--1||o__Desulfovibrionales--1||o__Mycobacteriales--1||o__Pseudomonadales--1||o__Rhizobiales--2||o__Sphingomonadales--1:capture_phylum_counter=p__Actinobacteriota--1||p__Desulfobacterota_I--1||p__Proteobacteria--7:capture_species_counter=s__Azonexus sp002470165--1||s__Azospirillum sp014192915--1||s__Blastococcus saxobsidens--1||s__Bosea sp900466745--1||s__Bradyrhizobium sp900176205--1||s__Kushneria phyllosphaerae--1||s__Roseococcus sp007129145--1||s__Solidesulfovibrio magneticus_A--1||s__Sphingomonas hengshuiensis--1:evalue_avg=1.964e-51:evalue_max=3.81e-51:evalue_min=1.18e-52:evalue_std=2.6106382361407335e-51:evalue_sum=3.928e-51:gapopen_avg=0.0:gapopen_max=0.0:gapopen_min=0.0:gapopen_std=0.0:gapopen_sum=0.0:gtdb_class_counter=:gtdb_domain_counter=:gtdb_family_counter=:gtdb_genus_counter=:gtdb_order_counter=:gtdb_phylum_counter=:gtdb_species_counter=:heptad_counter=MCP-38H--9:lbd_counter=:length_avg=146.5:length_max=151.0:length_min=142.0:length_std=6.363961030678928:length_sum=293.0:mismatch_avg=45.5:mismatch_max=48.0:mismatch_min=43.0:mismatch_std=3.5355339059327378:mismatch_sum=91.0:name=N742177:qcovhsp_avg=97.4:qcovhsp_max=98.6:qcovhsp_min=96.2:qcovhsp_std=1.697056274847708:qcovhsp_sum=194.8:qend_avg=150.5:qend_max=157.0:qend_min=144.0:qend_std=9.192388155425117:qend_sum=301.0:qstart_avg=5.0:qstart_max=7.0:qstart_min=3.0:qstart_std=2.8284271247461903:qstart_sum=10.0:ref_name_counter=GB_GCA_016210825.1_protein.faa_JACQTM010000211.1_6@PF00015_full_PFAM.254.428--1||RS_GCF_003367395.1_protein.faa_NZ_CP031417.1_4877@PF00015_full_PFAM.262.432--1:scovhsp_avg=85.19999999999999:scovhsp_max=88.8:scovhsp_min=81.6:scovhsp_std=5.091168824543144:scovhsp_sum=170.39999999999998:send_avg=149.0:send_max=151.0:send_min=147.0:send_std=2.8284271247461903:send_sum=298.0:sstart_avg=3.5:sstart_max=6.0:sstart_min=1.0:sstart_std=3.5355339059327378:sstart_sum=7.0],(((4ed32d61-5bec-4c36-bca7-49bb6883c953_6@MCPsignal.209.292:0.0124808[&&NHX:Sample=rhiztom3:Type=capture:capture_class=c__Gammaproteobacteria:capture_domain=d__Bacteria:capture_family=f__Aeromonadaceae:capture_genus=g__Aeromonas:capture_order=o__Enterobacterales:capture_phylum=p__Proteobacteria:capture_species=s__Aeromonas aquatica:heptad=MCP-38H],(2a7845ae-fe1b-4133-b311-e3e6f695c16d_4@MCPsignal.23.168:0.016045[&&NHX:Sample=rhiztom1:Type=capture:besthit=72.7:bitscore=166.0:capture_class=c__Alphaproteobacteria:capture_domain=d__Bacteria:capture_family=f__Rhodospirillaceae:capture_genus=g__Alpha-05:capture_order=o__Rhodospirillales:capture_phylum=p__Proteobacteria:capture_species=s__Alpha-05 sp002307145:evalue=1.2e-52:gapopen=0.0:heptad=MCP-38H:length=139.0:mismatch=38.0:qcovhsp=95.9:qend=142.0:qstart=4.0:ref_name=GB_GCA_016210825.1_protein.faa_JACQTM010000211.1_6@PF00015_full_PFAM.254.428:scovhsp=79.9:send=140.0:sstart=2.0],((f0fcef7c-2f35-46fc-942b-3a22fbae86b3_4@MCPsignal.212.281:5e-09[&&NHX:Sample=rhiztom1:Type=capture:capture_class=c__Polyangia:capture_domain=d__Bacteria:capture_family=f__Polyangiaceae:capture_genus=g__Polyangium:capture_order=o__Polyangiales:capture_phylum=p__Myxococcota:capture_species=s__Polyangium sp005144635:heptad=MCP-38H],(d450aff4-14c4-47c3-9d4d-78437c1d2b88_4@MCPsignal.169.270:5e-09[&&NHX:Sample=rhiztom2:Type=capture:besthit=74.3:bitscore=125.0:capture_class=c__Gammaproteobacteria:capture_domain=d__Bacteria:capture_family=f__Aeromonadaceae:capture_genus=g__Aeromonas:capture_order=o__Enterobacterales:capture_phylum=p__Proteobacteria:capture_species=s__Aeromonas aquatica:evalue=3.44e-37:gapopen=0.0:heptad=MCP-38H:length=101.0:mismatch=26.0:qcovhsp=100.0:qend=101.0:qstart=1.0:ref_name=RS_GCF_014197795.1_protein.faa_NZ_JACIGI010000013.1_39@PF00015_full_PFAM.522.706:scovhsp=54.9:send=104.0:sstart=4.0],((ee945329-9630-430f-a432-9c5b10e5667b_5@MCPsignal.458.518:5e-09[&&NHX:Sample=rhiztom1:Type=capture:capture_class=c__Alphaproteobacteria:capture_domain=d__Bacteria:capture_family=f__Dongiaceae:capture_genus=g__SYSU-D60009:capture_order=o__Dongiales:capture_phylum=p__Proteobacteria:capture_species=s__SYSU-D60009 sp013822765:heptad=MCP-38H],64c1857a-b8b9-467b-b5d2-3c69e22b3d97_1@MCPsignal.456.517:5e-09[&&NHX:Sample=rhiztom1:Type=capture:capture_class=c__Alphaproteobacteria:capture_domain=d__Bacteria:capture_family=f__Dongiaceae:capture_genus=g__SYSU-D60009:capture_order=o__Dongiales:capture_phylum=p__Proteobacteria:capture_species=s__SYSU-D60009 sp013822765:heptad=MCP-38H])1:6e-09[&&NHX:Sample_counter=rhiztom1--2:Type_counter=capture--2:capture_class_counter=c__Alphaproteobacteria--2:capture_domain_counter=d__Bacteria--2:capture_family_counter=f__Dongiaceae--2:capture_genus_counter=g__SYSU-D60009--2:capture_order_counter=o__Dongiales--2:capture_phylum_counter=p__Proteobacteria--2:capture_species_counter=s__SYSU-D60009 sp013822765--2:gtdb_class_counter=:gtdb_domain_counter=:gtdb_family_counter=:gtdb_genus_counter=:gtdb_order_counter=:gtdb_phylum_counter=:gtdb_species_counter=:heptad_counter=MCP-38H--2:lbd_counter=:name=N742184:ref_name_counter=],f026ea4d-fa31-4b55-9736-2abe13c74ec0_4@MCPsignal.387.482:5e-09[&&NHX:Sample=rhiztom1:Type=capture:capture_class=c__Gammaproteobacteria:capture_domain=d__Bacteria:capture_family=f__Aeromonadaceae:capture_genus=g__Aeromonas:capture_order=o__Enterobacterales:capture_phylum=p__Proteobacteria:capture_species=s__Aeromonas aquatica:heptad=MCP-38H])0.971:6e-09[&&NHX:Sample_counter=rhiztom1--3:Type_counter=capture--3:capture_class_counter=c__Alphaproteobacteria--2||c__Gammaproteobacteria--1:capture_domain_counter=d__Bacteria--3:capture_family_counter=f__Aeromonadaceae--1||f__Dongiaceae--2:capture_genus_counter=g__Aeromonas--1||g__SYSU-D60009--2:capture_order_counter=o__Dongiales--2||o__Enterobacterales--1:capture_phylum_counter=p__Proteobacteria--3:capture_species_counter=s__Aeromonas aquatica--1||s__SYSU-D60009 sp013822765--2:gtdb_class_counter=:gtdb_domain_counter=:gtdb_family_counter=:gtdb_genus_counter=:gtdb_order_counter=:gtdb_phylum_counter=:gtdb_species_counter=:heptad_counter=MCP-38H--3:lbd_counter=:name=N742186:ref_name_counter=])0.998:6e-09[&&NHX:Sample_counter=rhiztom1--3||rhiztom2--1:Type_counter=capture--4:besthit_avg=74.3:besthit_max=74.3:besthit_min=74.3:besthit_std=0:besthit_sum=74.3:bitscore_avg=125.0:bitscore_max=125.0:bitscore_min=125.0:bitscore_std=0:bitscore_sum=125.0:capture_class_counter=c__Alphaproteobacteria--2||c__Gammaproteobacteria--2:capture_domain_counter=d__Bacteria--4:capture_family_counter=f__Aeromonadaceae--2||f__Dongiaceae--2:capture_genus_counter=g__Aeromonas--2||g__SYSU-D60009--2:capture_order_counter=o__Dongiales--2||o__Enterobacterales--2:capture_phylum_counter=p__Proteobacteria--4:capture_species_counter=s__Aeromonas aquatica--2||s__SYSU-D60009 sp013822765--2:evalue_avg=3.44e-37:evalue_max=3.44e-37:evalue_min=3.44e-37:evalue_std=0:evalue_sum=3.44e-37:gapopen_avg=0.0:gapopen_max=0.0:gapopen_min=0.0:gapopen_std=0:gapopen_sum=0.0:gtdb_class_counter=:gtdb_domain_counter=:gtdb_family_counter=:gtdb_genus_counter=:gtdb_order_counter=:gtdb_phylum_counter=:gtdb_species_counter=:heptad_counter=MCP-38H--4:lbd_counter=:length_avg=101.0:length_max=101.0:length_min=101.0:length_std=0:length_sum=101.0:mismatch_avg=26.0:mismatch_max=26.0:mismatch_min=26.0:mismatch_std=0:mismatch_sum=26.0:name=N742187:qcovhsp_avg=100.0:qcovhsp_max=100.0:qcovhsp_min=100.0:qcovhsp_std=0:qcovhsp_sum=100.0:qend_avg=101.0:qend_max=101.0:qend_min=101.0:qend_std=0:qend_sum=101.0:qstart_avg=1.0:qstart_max=1.0:qstart_min=1.0:qstart_std=0:qstart_sum=1.0:ref_name_counter=RS_GCF_014197795.1_protein.faa_NZ_JACIGI010000013.1_39@PF00015_full_PFAM.522.706--1:scovhsp_avg=54.9:scovhsp_max=54.9:scovhsp_min=54.9:scovhsp_std=0:scovhsp_sum=54.9:send_avg=104.0:send_max=104.0:send_min=104.0:send_std=0:send_sum=104.0:sstart_avg=4.0:sstart_max=4.0:sstart_min=4.0:sstart_std=0:sstart_sum=4.0])0.562:5e-09[&&NHX:Sample_counter=rhiztom1--4||rhiztom2--1:Type_counter=capture--5:besthit_avg=74.3:besthit_max=74.3:besthit_min=74.3:besthit_std=0:besthit_sum=74.3:bitscore_avg=125.0:bitscore_max=125.0:bitscore_min=125.0:bitscore_std=0:bitscore_sum=125.0:capture_class_counter=c__Alphaproteobacteria--2||c__Gammaproteobacteria--2||c__Polyangia--1:capture_domain_counter=d__Bacteria--5:capture_family_counter=f__Aeromonadaceae--2||f__Dongiaceae--2||f__Polyangiaceae--1:capture_genus_counter=g__Aeromonas--2||g__Polyangium--1||g__SYSU-D60009--2:capture_order_counter=o__Dongiales--2||o__Enterobacterales--2||o__Polyangiales--1:capture_phylum_counter=p__Myxococcota--1||p__Proteobacteria--4:capture_species_counter=s__Aeromonas aquatica--2||s__Polyangium sp005144635--1||s__SYSU-D60009 sp013822765--2:evalue_avg=3.44e-37:evalue_max=3.44e-37:evalue_min=3.44e-37:evalue_std=0:evalue_sum=3.44e-37:gapopen_avg=0.0:gapopen_max=0.0:gapopen_min=0.0:gapopen_std=0:gapopen_sum=0.0:gtdb_class_counter=:gtdb_domain_counter=:gtdb_family_counter=:gtdb_genus_counter=:gtdb_order_counter=:gtdb_phylum_counter=:gtdb_species_counter=:heptad_counter=MCP-38H--5:lbd_counter=:length_avg=101.0:length_max=101.0:length_min=101.0:length_std=0:length_sum=101.0:mismatch_avg=26.0:mismatch_max=26.0:mismatch_min=26.0:mismatch_std=0:mismatch_sum=26.0:name=N742188:qcovhsp_avg=100.0:qcovhsp_max=100.0:qcovhsp_min=100.0:qcovhsp_std=0:qcovhsp_sum=100.0:qend_avg=101.0:qend_max=101.0:qend_min=101.0:qend_std=0:qend_sum=101.0:qstart_avg=1.0:qstart_max=1.0:qstart_min=1.0:qstart_std=0:qstart_sum=1.0:ref_name_counter=RS_GCF_014197795.1_protein.faa_NZ_JACIGI010000013.1_39@PF00015_full_PFAM.522.706--1:scovhsp_avg=54.9:scovhsp_max=54.9:scovhsp_min=54.9:scovhsp_std=0:scovhsp_sum=54.9:send_avg=104.0:send_max=104.0:send_min=104.0:send_std=0:send_sum=104.0:sstart_avg=4.0:sstart_max=4.0:sstart_min=4.0:sstart_std=0:sstart_sum=4.0],b8a43bb6-b032-40e7-b2a2-7d37a3930211_6@MCPsignal.193.303:0.0332406[&&NHX:Sample=rhiztom1:Type=capture:besthit=72.6:bitscore=129.0:capture_class=c__Gammaproteobacteria:capture_domain=d__Bacteria:capture_family=f__Burkholderiaceae:capture_genus=g__Acidovorax_A:capture_order=o__Burkholderiales:capture_phylum=p__Proteobacteria:capture_species=s__Acidovorax_A wautersii:evalue=5.46e-39:gapopen=0.0:heptad=MCP-38H:length=106.0:mismatch=29.0:qcovhsp=96.4:qend=110.0:qstart=5.0:ref_name=GB_GCA_001899285.1_protein.faa_MKWA01000008.1_191@PF00015_full_PFAM.249.422:scovhsp=61.3:send=129.0:sstart=24.0])0:6e-09[&&NHX:Sample_counter=rhiztom1--5||rhiztom2--1:Type_counter=capture--6:besthit_avg=73.44999999999999:besthit_max=74.3:besthit_min=72.6:besthit_std=1.2020815280171329:besthit_sum=146.89999999999998:bitscore_avg=127.0:bitscore_max=129.0:bitscore_min=125.0:bitscore_std=2.8284271247461903:bitscore_sum=254.0:capture_class_counter=c__Alphaproteobacteria--2||c__Gammaproteobacteria--3||c__Polyangia--1:capture_domain_counter=d__Bacteria--6:capture_family_counter=f__Aeromonadaceae--2||f__Burkholderiaceae--1||f__Dongiaceae--2||f__Polyangiaceae--1:capture_genus_counter=g__Acidovorax_A--1||g__Aeromonas--2||g__Polyangium--1||g__SYSU-D60009--2:capture_order_counter=o__Burkholderiales--1||o__Dongiales--2||o__Enterobacterales--2||o__Polyangiales--1:capture_phylum_counter=p__Myxococcota--1||p__Proteobacteria--5:capture_species_counter=s__Acidovorax_A wautersii--1||s__Aeromonas aquatica--2||s__Polyangium sp005144635--1||s__SYSU-D60009 sp013822765--2:evalue_avg=1.7473e-37:evalue_max=3.44e-37:evalue_min=5.46e-39:evalue_std=2.393839297028938e-37:evalue_sum=3.4946e-37:gapopen_avg=0.0:gapopen_max=0.0:gapopen_min=0.0:gapopen_std=0.0:gapopen_sum=0.0:gtdb_class_counter=:gtdb_domain_counter=:gtdb_family_counter=:gtdb_genus_counter=:gtdb_order_counter=:gtdb_phylum_counter=:gtdb_species_counter=:heptad_counter=MCP-38H--6:lbd_counter=:length_avg=103.5:length_max=106.0:length_min=101.0:length_std=3.5355339059327378:length_sum=207.0:mismatch_avg=27.5:mismatch_max=29.0:mismatch_min=26.0:mismatch_std=2.1213203435596424:mismatch_sum=55.0:name=N742190:qcovhsp_avg=98.2:qcovhsp_max=100.0:qcovhsp_min=96.4:qcovhsp_std=2.545584412271567:qcovhsp_sum=196.4:qend_avg=105.5:qend_max=110.0:qend_min=101.0:qend_std=6.363961030678928:qend_sum=211.0:qstart_avg=3.0:qstart_max=5.0:qstart_min=1.0:qstart_std=2.8284271247461903:qstart_sum=6.0:ref_name_counter=GB_GCA_001899285.1_protein.faa_MKWA01000008.1_191@PF00015_full_PFAM.249.422--1||RS_GCF_014197795.1_protein.faa_NZ_JACIGI010000013.1_39@PF00015_full_PFAM.522.706--1:scovhsp_avg=58.099999999999994:scovhsp_max=61.3:scovhsp_min=54.9:scovhsp_std=4.525483399593903:scovhsp_sum=116.19999999999999:send_avg=116.5:send_max=129.0:send_min=104.0:send_std=17.67766952966369:send_sum=233.0:sstart_avg=14.0:sstart_max=24.0:sstart_min=4.0:sstart_std=14.142135623730951:sstart_sum=28.0])0:7e-09[&&NHX:Sample_counter=rhiztom1--6||rhiztom2--1:Type_counter=capture--7:besthit_avg=73.19999999999999:besthit_max=74.3:besthit_min=72.6:besthit_std=0.9539392014169451:besthit_sum=219.59999999999997:bitscore_avg=140.0:bitscore_max=166.0:bitscore_min=125.0:bitscore_std=22.60530911091463:bitscore_sum=420.0:capture_class_counter=c__Alphaproteobacteria--3||c__Gammaproteobacteria--3||c__Polyangia--1:capture_domain_counter=d__Bacteria--7:capture_family_counter=f__Aeromonadaceae--2||f__Burkholderiaceae--1||f__Dongiaceae--2||f__Polyangiaceae--1||f__Rhodospirillaceae--1:capture_genus_counter=g__Acidovorax_A--1||g__Aeromonas--2||g__Alpha-05--1||g__Polyangium--1||g__SYSU-D60009--2:capture_order_counter=o__Burkholderiales--1||o__Dongiales--2||o__Enterobacterales--2||o__Polyangiales--1||o__Rhodospirillales--1:capture_phylum_counter=p__Myxococcota--1||p__Proteobacteria--6:capture_species_counter=s__Acidovorax_A wautersii--1||s__Aeromonas aquatica--2||s__Alpha-05 sp002307145--1||s__Polyangium sp005144635--1||s__SYSU-D60009 sp013822765--2:evalue_avg=1.1648666666666672e-37:evalue_max=3.44e-37:evalue_min=1.2e-52:evalue_std=1.970512383450896e-37:evalue_sum=3.4946000000000014e-37:gapopen_avg=0.0:gapopen_max=0.0:gapopen_min=0.0:gapopen_std=0.0:gapopen_sum=0.0:gtdb_class_counter=:gtdb_domain_counter=:gtdb_family_counter=:gtdb_genus_counter=:gtdb_order_counter=:gtdb_phylum_counter=:gtdb_species_counter=:heptad_counter=MCP-38H--7:lbd_counter=:length_avg=115.33333333333333:length_max=139.0:length_min=101.0:length_std=20.647840887931437:length_sum=346.0:mismatch_avg=31.0:mismatch_max=38.0:mismatch_min=26.0:mismatch_std=6.244997998398398:mismatch_sum=93.0:name=N742191:qcovhsp_avg=97.43333333333334:qcovhsp_max=100.0:qcovhsp_min=95.9:qcovhsp_std=2.236813209307679:qcovhsp_sum=292.3:qend_avg=117.66666666666667:qend_max=142.0:qend_min=101.0:qend_std=21.548395145191982:qend_sum=353.0:qstart_avg=3.3333333333333335:qstart_max=5.0:qstart_min=1.0:qstart_std=2.081665999466133:qstart_sum=10.0:ref_name_counter=GB_GCA_001899285.1_protein.faa_MKWA01000008.1_191@PF00015_full_PFAM.249.422--1||GB_GCA_016210825.1_protein.faa_JACQTM010000211.1_6@PF00015_full_PFAM.254.428--1||RS_GCF_014197795.1_protein.faa_NZ_JACIGI010000013.1_39@PF00015_full_PFAM.522.706--1:scovhsp_avg=65.36666666666666:scovhsp_max=79.9:scovhsp_min=54.9:scovhsp_std=12.9866598220379:scovhsp_sum=196.1:send_avg=124.33333333333333:send_max=140.0:send_min=104.0:send_std=18.44812546936228:send_sum=373.0:sstart_avg=10.0:sstart_max=24.0:sstart_min=2.0:sstart_std=12.165525060596439:sstart_sum=30.0])0:7e-09[&&NHX:Sample_counter=rhiztom1--6||rhiztom2--1||rhiztom3--1:Type_counter=capture--8:besthit_avg=73.19999999999999:besthit_max=74.3:besthit_min=72.6:besthit_std=0.9539392014169451:besthit_sum=219.59999999999997:bitscore_avg=140.0:bitscore_max=166.0:bitscore_min=125.0:bitscore_std=22.60530911091463:bitscore_sum=420.0:capture_class_counter=c__Alphaproteobacteria--3||c__Gammaproteobacteria--4||c__Polyangia--1:capture_domain_counter=d__Bacteria--8:capture_family_counter=f__Aeromonadaceae--3||f__Burkholderiaceae--1||f__Dongiaceae--2||f__Polyangiaceae--1||f__Rhodospirillaceae--1:capture_genus_counter=g__Acidovorax_A--1||g__Aeromonas--3||g__Alpha-05--1||g__Polyangium--1||g__SYSU-D60009--2:capture_order_counter=o__Burkholderiales--1||o__Dongiales--2||o__Enterobacterales--3||o__Polyangiales--1||o__Rhodospirillales--1:capture_phylum_counter=p__Myxococcota--1||p__Proteobacteria--7:capture_species_counter=s__Acidovorax_A wautersii--1||s__Aeromonas aquatica--3||s__Alpha-05 sp002307145--1||s__Polyangium sp005144635--1||s__SYSU-D60009 sp013822765--2:evalue_avg=1.1648666666666672e-37:evalue_max=3.44e-37:evalue_min=1.2e-52:evalue_std=1.970512383450896e-37:evalue_sum=3.4946000000000014e-37:gapopen_avg=0.0:gapopen_max=0.0:gapopen_min=0.0:gapopen_std=0.0:gapopen_sum=0.0:gtdb_class_counter=:gtdb_domain_counter=:gtdb_family_counter=:gtdb_genus_counter=:gtdb_order_counter=:gtdb_phylum_counter=:gtdb_species_counter=:heptad_counter=MCP-38H--8:lbd_counter=:length_avg=115.33333333333333:length_max=139.0:length_min=101.0:length_std=20.647840887931437:length_sum=346.0:mismatch_avg=31.0:mismatch_max=38.0:mismatch_min=26.0:mismatch_std=6.244997998398398:mismatch_sum=93.0:name=N742192:qcovhsp_avg=97.43333333333334:qcovhsp_max=100.0:qcovhsp_min=95.9:qcovhsp_std=2.236813209307679:qcovhsp_sum=292.3:qend_avg=117.66666666666667:qend_max=142.0:qend_min=101.0:qend_std=21.548395145191982:qend_sum=353.0:qstart_avg=3.3333333333333335:qstart_max=5.0:qstart_min=1.0:qstart_std=2.081665999466133:qstart_sum=10.0:ref_name_counter=GB_GCA_001899285.1_protein.faa_MKWA01000008.1_191@PF00015_full_PFAM.249.422--1||GB_GCA_016210825.1_protein.faa_JACQTM010000211.1_6@PF00015_full_PFAM.254.428--1||RS_GCF_014197795.1_protein.faa_NZ_JACIGI010000013.1_39@PF00015_full_PFAM.522.706--1:scovhsp_avg=65.36666666666666:scovhsp_max=79.9:scovhsp_min=54.9:scovhsp_std=12.9866598220379:scovhsp_sum=196.1:send_avg=124.33333333333333:send_max=140.0:send_min=104.0:send_std=18.44812546936228:send_sum=373.0:sstart_avg=10.0:sstart_max=24.0:sstart_min=2.0:sstart_std=12.165525060596439:sstart_sum=30.0],1019520f-c5a0-4457-857b-ea849e2c1552_6@MCPsignal.304.383:5e-09[&&NHX:Sample=rhiztom1:Type=capture:capture_class=c__Gammaproteobacteria:capture_domain=d__Bacteria:capture_family=f__Sulfuricellaceae:capture_genus=g__Sulfurimicrobium:capture_order=o__Burkholderiales:capture_phylum=p__Proteobacteria:capture_species=s__Sulfurimicrobium lacus:heptad=MCP-38H])0:7e-09[&&NHX:Sample_counter=rhiztom1--7||rhiztom2--1||rhiztom3--1:Type_counter=capture--9:besthit_avg=73.2:besthit_max=74.3:besthit_min=72.6:besthit_std=0.9539392014169451:besthit_sum=219.60000000000002:bitscore_avg=140.0:bitscore_max=166.0:bitscore_min=125.0:bitscore_std=22.60530911091463:bitscore_sum=420.0:capture_class_counter=c__Alphaproteobacteria--3||c__Gammaproteobacteria--5||c__Polyangia--1:capture_domain_counter=d__Bacteria--9:capture_family_counter=f__Aeromonadaceae--3||f__Burkholderiaceae--1||f__Dongiaceae--2||f__Polyangiaceae--1||f__Rhodospirillaceae--1||f__Sulfuricellaceae--1:capture_genus_counter=g__Acidovorax_A--1||g__Aeromonas--3||g__Alpha-05--1||g__Polyangium--1||g__SYSU-D60009--2||g__Sulfurimicrobium--1:capture_order_counter=o__Burkholderiales--2||o__Dongiales--2||o__Enterobacterales--3||o__Polyangiales--1||o__Rhodospirillales--1:capture_phylum_counter=p__Myxococcota--1||p__Proteobacteria--8:capture_species_counter=s__Acidovorax_A wautersii--1||s__Aeromonas aquatica--3||s__Alpha-05 sp002307145--1||s__Polyangium sp005144635--1||s__SYSU-D60009 sp013822765--2||s__Sulfurimicrobium lacus--1:evalue_avg=1.1648666666666672e-37:evalue_max=3.44e-37:evalue_min=1.2e-52:evalue_std=1.970512383450896e-37:evalue_sum=3.4946000000000014e-37:gapopen_avg=0.0:gapopen_max=0.0:gapopen_min=0.0:gapopen_std=0.0:gapopen_sum=0.0:gtdb_class_counter=:gtdb_domain_counter=:gtdb_family_counter=:gtdb_genus_counter=:gtdb_order_counter=:gtdb_phylum_counter=:gtdb_species_counter=:heptad_counter=MCP-38H--9:lbd_counter=:length_avg=115.33333333333333:length_max=139.0:length_min=101.0:length_std=20.64784088793144:length_sum=346.0:mismatch_avg=31.0:mismatch_max=38.0:mismatch_min=26.0:mismatch_std=6.244997998398398:mismatch_sum=93.0:name=N742194:qcovhsp_avg=97.43333333333334:qcovhsp_max=100.0:qcovhsp_min=95.9:qcovhsp_std=2.236813209307679:qcovhsp_sum=292.3:qend_avg=117.66666666666667:qend_max=142.0:qend_min=101.0:qend_std=21.548395145191982:qend_sum=353.0:qstart_avg=3.3333333333333335:qstart_max=5.0:qstart_min=1.0:qstart_std=2.081665999466133:qstart_sum=10.0:ref_name_counter=GB_GCA_001899285.1_protein.faa_MKWA01000008.1_191@PF00015_full_PFAM.249.422--1||GB_GCA_016210825.1_protein.faa_JACQTM010000211.1_6@PF00015_full_PFAM.254.428--1||RS_GCF_014197795.1_protein.faa_NZ_JACIGI010000013.1_39@PF00015_full_PFAM.522.706--1:scovhsp_avg=65.36666666666666:scovhsp_max=79.9:scovhsp_min=54.9:scovhsp_std=12.986659822037899:scovhsp_sum=196.1:send_avg=124.33333333333333:send_max=140.0:send_min=104.0:send_std=18.44812546936228:send_sum=373.0:sstart_avg=10.0:sstart_max=24.0:sstart_min=2.0:sstart_std=12.165525060596439:sstart_sum=30.0],(9c7a8e59-3dbb-58e6-af9e-1ff55f286cc8_4@MCPsignal.452.557:0.103236[&&NHX:Sample=rhiztom1:Type=capture:besthit=72.0:bitscore=121.0:capture_class=c__Gammaproteobacteria:capture_domain=d__Bacteria:capture_family=f__Aeromonadaceae:capture_genus=g__Aeromonas:capture_order=o__Enterobacterales:capture_phylum=p__Proteobacteria:capture_species=s__Aeromonas aquatica:evalue=7.01e-36:gapopen=0.0:heptad=MCP-38H:length=100.0:mismatch=28.0:qcovhsp=95.2:qend=104.0:qstart=5.0:ref_name=GB_GCA_016210825.1_protein.faa_JACQTM010000211.1_6@PF00015_full_PFAM.254.428:scovhsp=57.5:send=101.0:sstart=2.0],9d5cabf7-9ff5-4e00-b80c-46efafb7da1d_1@MCPsignal.205.369:5e-09[&&NHX:Sample=rhiztom3:Type=capture:capture_class=c__Alphaproteobacteria:capture_domain=d__Bacteria:capture_family=f__Rhodospirillaceae:capture_genus=g__Alpha-05:capture_order=o__Rhodospirillales:capture_phylum=p__Proteobacteria:capture_species=s__Alpha-05 sp002307145:heptad=MCP-38H])0:6e-09[&&NHX:Sample_counter=rhiztom1--1||rhiztom3--1:Type_counter=capture--2:besthit_avg=72.0:besthit_max=72.0:besthit_min=72.0:besthit_std=0:besthit_sum=72.0:bitscore_avg=121.0:bitscore_max=121.0:bitscore_min=121.0:bitscore_std=0:bitscore_sum=121.0:capture_class_counter=c__Alphaproteobacteria--1||c__Gammaproteobacteria--1:capture_domain_counter=d__Bacteria--2:capture_family_counter=f__Aeromonadaceae--1||f__Rhodospirillaceae--1:capture_genus_counter=g__Aeromonas--1||g__Alpha-05--1:capture_order_counter=o__Enterobacterales--1||o__Rhodospirillales--1:capture_phylum_counter=p__Proteobacteria--2:capture_species_counter=s__Aeromonas aquatica--1||s__Alpha-05 sp002307145--1:evalue_avg=7.01e-36:evalue_max=7.01e-36:evalue_min=7.01e-36:evalue_std=0:evalue_sum=7.01e-36:gapopen_avg=0.0:gapopen_max=0.0:gapopen_min=0.0:gapopen_std=0:gapopen_sum=0.0:gtdb_class_counter=:gtdb_domain_counter=:gtdb_family_counter=:gtdb_genus_counter=:gtdb_order_counter=:gtdb_phylum_counter=:gtdb_species_counter=:heptad_counter=MCP-38H--2:lbd_counter=:length_avg=100.0:length_max=100.0:length_min=100.0:length_std=0:length_sum=100.0:mismatch_avg=28.0:mismatch_max=28.0:mismatch_min=28.0:mismatch_std=0:mismatch_sum=28.0:name=N742197:qcovhsp_avg=95.2:qcovhsp_max=95.2:qcovhsp_min=95.2:qcovhsp_std=0:qcovhsp_sum=95.2:qend_avg=104.0:qend_max=104.0:qend_min=104.0:qend_std=0:qend_sum=104.0:qstart_avg=5.0:qstart_max=5.0:qstart_min=5.0:qstart_std=0:qstart_sum=5.0:ref_name_counter=GB_GCA_016210825.1_protein.faa_JACQTM010000211.1_6@PF00015_full_PFAM.254.428--1:scovhsp_avg=57.5:scovhsp_max=57.5:scovhsp_min=57.5:scovhsp_std=0:scovhsp_sum=57.5:send_avg=101.0:send_max=101.0:send_min=101.0:send_std=0:send_sum=101.0:sstart_avg=2.0:sstart_max=2.0:sstart_min=2.0:sstart_std=0:sstart_sum=2.0])0.975:0.105846[&&NHX:Sample_counter=rhiztom1--8||rhiztom2--1||rhiztom3--2:Type_counter=capture--11:besthit_avg=72.9:besthit_max=74.3:besthit_min=72.0:besthit_std=0.9831920802501741:besthit_sum=291.6:bitscore_avg=135.25:bitscore_max=166.0:bitscore_min=121.0:bitscore_std=20.758532382292028:bitscore_sum=541.0:capture_class_counter=c__Alphaproteobacteria--4||c__Gammaproteobacteria--6||c__Polyangia--1:capture_domain_counter=d__Bacteria--11:capture_family_counter=f__Aeromonadaceae--4||f__Burkholderiaceae--1||f__Dongiaceae--2||f__Polyangiaceae--1||f__Rhodospirillaceae--2||f__Sulfuricellaceae--1:capture_genus_counter=g__Acidovorax_A--1||g__Aeromonas--4||g__Alpha-05--2||g__Polyangium--1||g__SYSU-D60009--2||g__Sulfurimicrobium--1:capture_order_counter=o__Burkholderiales--2||o__Dongiales--2||o__Enterobacterales--4||o__Polyangiales--1||o__Rhodospirillales--2:capture_phylum_counter=p__Myxococcota--1||p__Proteobacteria--10:capture_species_counter=s__Acidovorax_A wautersii--1||s__Aeromonas aquatica--4||s__Alpha-05 sp002307145--2||s__Polyangium sp005144635--1||s__SYSU-D60009 sp013822765--2||s__Sulfurimicrobium lacus--1:evalue_avg=1.8398649999999997e-36:evalue_max=7.01e-36:evalue_min=1.2e-52:evalue_std=3.4505097661408425e-36:evalue_sum=7.359459999999999e-36:gapopen_avg=0.0:gapopen_max=0.0:gapopen_min=0.0:gapopen_std=0.0:gapopen_sum=0.0:gtdb_class_counter=:gtdb_domain_counter=:gtdb_family_counter=:gtdb_genus_counter=:gtdb_order_counter=:gtdb_phylum_counter=:gtdb_species_counter=:heptad_counter=MCP-38H--11:lbd_counter=:length_avg=111.5:length_max=139.0:length_min=100.0:length_std=18.520259177452136:length_sum=446.0:mismatch_avg=30.25:mismatch_max=38.0:mismatch_min=26.0:mismatch_std=5.315072906367325:mismatch_sum=121.0:name=N742198:qcovhsp_avg=96.875:qcovhsp_max=100.0:qcovhsp_min=95.2:qcovhsp_std=2.1406774628607628:qcovhsp_sum=387.5:qend_avg=114.25:qend_max=142.0:qend_min=101.0:qend_std=18.874586088176873:qend_sum=457.0:qstart_avg=3.75:qstart_max=5.0:qstart_min=1.0:qstart_std=1.8929694486000912:qstart_sum=15.0:ref_name_counter=GB_GCA_001899285.1_protein.faa_MKWA01000008.1_191@PF00015_full_PFAM.249.422--1||GB_GCA_016210825.1_protein.faa_JACQTM010000211.1_6@PF00015_full_PFAM.254.428--2||RS_GCF_014197795.1_protein.faa_NZ_JACIGI010000013.1_39@PF00015_full_PFAM.522.706--1:scovhsp_avg=63.4:scovhsp_max=79.9:scovhsp_min=54.9:scovhsp_std=11.309582957238819:scovhsp_sum=253.6:send_avg=118.5:send_max=140.0:send_min=101.0:send_std=19.05255888325765:send_sum=474.0:sstart_avg=8.0:sstart_max=24.0:sstart_min=2.0:sstart_std=10.708252269472673:sstart_sum=32.0])0.998:0.155171[&&NHX:Sample_counter=rhizpot1--4||rhizpot3--4||rhiztom1--8||rhiztom2--1||rhiztom3--3:Type_counter=capture--20:besthit_avg=71.58333333333333:besthit_max=74.3:besthit_min=68.2:besthit_std=2.228377586197334:besthit_sum=429.49999999999994:bitscore_avg=144.83333333333334:bitscore_max=166.0:bitscore_min=121.0:bitscore_std=21.921830823785378:bitscore_sum=869.0:capture_class_counter=c__Actinomycetia--1||c__Alphaproteobacteria--9||c__Desulfovibrionia--1||c__Gammaproteobacteria--8||c__Polyangia--1:capture_domain_counter=d__Bacteria--20:capture_family_counter=f__Acetobacteraceae--1||f__Aeromonadaceae--4||f__Azospirillaceae--1||f__Beijerinckiaceae--1||f__Burkholderiaceae--1||f__Desulfovibrionaceae--1||f__Dongiaceae--2||f__Geodermatophilaceae--1||f__Halomonadaceae--1||f__Polyangiaceae--1||f__Rhodocyclaceae--1||f__Rhodospirillaceae--2||f__Sphingomonadaceae--1||f__Sulfuricellaceae--1||f__Xanthobacteraceae--1:capture_genus_counter=g__Acidovorax_A--1||g__Aeromonas--4||g__Alpha-05--2||g__Azonexus--1||g__Azospirillum--1||g__Blastococcus--1||g__Bosea--1||g__Bradyrhizobium--1||g__Kushneria--1||g__Polyangium--1||g__Roseococcus--1||g__SYSU-D60009--2||g__Solidesulfovibrio--1||g__Sphingomonas--1||g__Sulfurimicrobium--1:capture_order_counter=o__Acetobacterales--1||o__Azospirillales--1||o__Burkholderiales--3||o__Desulfovibrionales--1||o__Dongiales--2||o__Enterobacterales--4||o__Mycobacteriales--1||o__Polyangiales--1||o__Pseudomonadales--1||o__Rhizobiales--2||o__Rhodospirillales--2||o__Sphingomonadales--1:capture_phylum_counter=p__Actinobacteriota--1||p__Desulfobacterota_I--1||p__Myxococcota--1||p__Proteobacteria--17:capture_species_counter=s__Acidovorax_A wautersii--1||s__Aeromonas aquatica--4||s__Alpha-05 sp002307145--2||s__Azonexus sp002470165--1||s__Azospirillum sp014192915--1||s__Blastococcus saxobsidens--1||s__Bosea sp900466745--1||s__Bradyrhizobium sp900176205--1||s__Kushneria phyllosphaerae--1||s__Polyangium sp005144635--1||s__Roseococcus sp007129145--1||s__SYSU-D60009 sp013822765--2||s__Solidesulfovibrio magneticus_A--1||s__Sphingomonas hengshuiensis--1||s__Sulfurimicrobium lacus--1:evalue_avg=1.2265766666666671e-36:evalue_max=7.01e-36:evalue_min=1.18e-52:evalue_std=2.8366009199862193e-36:evalue_sum=7.359460000000003e-36:gapopen_avg=0.0:gapopen_max=0.0:gapopen_min=0.0:gapopen_std=0.0:gapopen_sum=0.0:gtdb_class_counter=:gtdb_domain_counter=:gtdb_family_counter=:gtdb_genus_counter=:gtdb_order_counter=:gtdb_phylum_counter=:gtdb_species_counter=:heptad_counter=MCP-38H--20:lbd_counter=:length_avg=123.16666666666667:length_max=151.0:length_min=100.0:length_std=23.2500896055621:length_sum=739.0:mismatch_avg=35.333333333333336:mismatch_max=48.0:mismatch_min=26.0:mismatch_std=9.025888691240695:mismatch_sum=212.0:name=N742199:qcovhsp_avg=97.05:qcovhsp_max=100.0:qcovhsp_min=95.2:qcovhsp_std=1.8436377084449074:qcovhsp_sum=582.3:qend_avg=126.33333333333333:qend_max=157.0:qend_min=101.0:qend_std=24.105324446409483:qend_sum=758.0:qstart_avg=4.166666666666667:qstart_max=7.0:qstart_min=1.0:qstart_std=2.041241452319315:qstart_sum=25.0:ref_name_counter=GB_GCA_001899285.1_protein.faa_MKWA01000008.1_191@PF00015_full_PFAM.249.422--1||GB_GCA_016210825.1_protein.faa_JACQTM010000211.1_6@PF00015_full_PFAM.254.428--3||RS_GCF_003367395.1_protein.faa_NZ_CP031417.1_4877@PF00015_full_PFAM.262.432--1||RS_GCF_014197795.1_protein.faa_NZ_JACIGI010000013.1_39@PF00015_full_PFAM.522.706--1:scovhsp_avg=70.66666666666666:scovhsp_max=88.8:scovhsp_min=54.9:scovhsp_std=14.445022210667128:scovhsp_sum=423.99999999999994:send_avg=128.66666666666666:send_max=151.0:send_min=101.0:send_std=21.620977467882128:send_sum=772.0:sstart_avg=6.5:sstart_max=24.0:sstart_min=1.0:sstart_std=8.757853618324527:sstart_sum=39.0])0.932:0.0718359[&&NHX:Sample_counter=rhizpot1--7||rhizpot3--4||rhiztom1--8||rhiztom2--1||rhiztom3--3:Type_counter=capture--23:besthit_avg=71.75:besthit_max=77.6:besthit_min=66.9:besthit_std=3.4380226875342137:besthit_sum=574.0:bitscore_avg=145.25:bitscore_max=166.0:bitscore_min=121.0:bitscore_std=18.63751976141522:bitscore_sum=1162.0:capture_class_counter=c__Acidobacteriae--1||c__Actinomycetia--1||c__Alphaproteobacteria--9||c__Desulfovibrionia--1||c__Gammaproteobacteria--8||c__Halobacteria--1||c__Magnetococcia--1||c__Polyangia--1:capture_domain_counter=d__Archaea--1||d__Bacteria--22:capture_family_counter=f__Acetobacteraceae--1||f__Acidobacteriaceae--1||f__Aeromonadaceae--4||f__Azospirillaceae--1||f__Beijerinckiaceae--1||f__Burkholderiaceae--1||f__Desulfovibrionaceae--1||f__Dongiaceae--2||f__Geodermatophilaceae--1||f__Halomonadaceae--1||f__Magnetaquicoccaceae--1||f__Natrialbaceae--1||f__Polyangiaceae--1||f__Rhodocyclaceae--1||f__Rhodospirillaceae--2||f__Sphingomonadaceae--1||f__Sulfuricellaceae--1||f__Xanthobacteraceae--1:capture_genus_counter=g__Acidovorax_A--1||g__Aeromonas--4||g__Alpha-05--2||g__Azonexus--1||g__Azospirillum--1||g__Blastococcus--1||g__Bosea--1||g__Bradyrhizobium--1||g__Halostagnicola--1||g__JAANAU01--1||g__Kushneria--1||g__Polyangium--1||g__Roseococcus--1||g__SYSU-D60009--2||g__Solidesulfovibrio--1||g__Sphingomonas--1||g__Sulfurimicrobium--1||g__Terracidiphilus--1:capture_order_counter=o__Acetobacterales--1||o__Acidobacteriales--1||o__Azospirillales--1||o__Burkholderiales--3||o__Desulfovibrionales--1||o__Dongiales--2||o__Enterobacterales--4||o__Halobacteriales--1||o__Magnetococcales--1||o__Mycobacteriales--1||o__Polyangiales--1||o__Pseudomonadales--1||o__Rhizobiales--2||o__Rhodospirillales--2||o__Sphingomonadales--1:capture_phylum_counter=p__Acidobacteriota--1||p__Actinobacteriota--1||p__Desulfobacterota_I--1||p__Halobacteriota--1||p__Myxococcota--1||p__Proteobacteria--18:capture_species_counter=s__Acidovorax_A wautersii--1||s__Aeromonas aquatica--4||s__Alpha-05 sp002307145--2||s__Azonexus sp002470165--1||s__Azospirillum sp014192915--1||s__Blastococcus saxobsidens--1||s__Bosea sp900466745--1||s__Bradyrhizobium sp900176205--1||s__Halostagnicola sp000691505--1||s__JAANAU01 sp015231775--1||s__Kushneria phyllosphaerae--1||s__Polyangium sp005144635--1||s__Roseococcus sp007129145--1||s__SYSU-D60009 sp013822765--2||s__Solidesulfovibrio magneticus_A--1||s__Sphingomonas hengshuiensis--1||s__Sulfurimicrobium lacus--1||s__Terracidiphilus sp015655195--1:evalue_avg=9.199325023607505e-37:evalue_max=7.01e-36:evalue_min=1.18e-52:evalue_std=2.4636865332958217e-36:evalue_sum=7.359460018886004e-36:gapopen_avg=0.0:gapopen_max=0.0:gapopen_min=0.0:gapopen_std=0.0:gapopen_sum=0.0:gtdb_class_counter=:gtdb_domain_counter=:gtdb_family_counter=:gtdb_genus_counter=:gtdb_order_counter=:gtdb_phylum_counter=:gtdb_species_counter=:heptad_counter=MCP-38H--23:lbd_counter=:length_avg=123.125:length_max=151.0:length_min=100.0:length_std=21.430535624264206:length_sum=985.0:mismatch_avg=35.25:mismatch_max=48.0:mismatch_min=24.0:mismatch_std=9.63253415699702:mismatch_sum=282.0:name=N742200:qcovhsp_avg=97.30000000000001:qcovhsp_max=100.0:qcovhsp_min=95.2:qcovhsp_std=1.627443218232643:qcovhsp_sum=778.4000000000001:qend_avg=125.75:qend_max=157.0:qend_min=101.0:qend_std=22.121418192718632:qend_sum=1006.0:qstart_avg=3.625:qstart_max=7.0:qstart_min=1.0:qstart_std=1.9955307206712847:qstart_sum=29.0:ref_name_counter=GB_GCA_001899285.1_protein.faa_MKWA01000008.1_191@PF00015_full_PFAM.249.422--2||GB_GCA_016210825.1_protein.faa_JACQTM010000211.1_6@PF00015_full_PFAM.254.428--3||GB_GCA_019075925.1_protein.faa_JAGXAC010000069.1_3@PF00015_full_PFAM.281.455--1||RS_GCF_003367395.1_protein.faa_NZ_CP031417.1_4877@PF00015_full_PFAM.262.432--1||RS_GCF_014197795.1_protein.faa_NZ_JACIGI010000013.1_39@PF00015_full_PFAM.522.706--1:scovhsp_avg=70.725:scovhsp_max=88.8:scovhsp_min=54.9:scovhsp_std=13.202245480003988:scovhsp_sum=565.8:send_avg=130.625:send_max=161.0:send_min=101.0:send_std=22.77177137221809:send_sum=1045.0:sstart_avg=8.5:sstart_max=24.0:sstart_min=1.0:sstart_std=9.441549509633317:sstart_sum=68.0])0.694:0.0105484[&&NHX:Sample_counter=rhizpot1--7||rhizpot3--6||rhiztom1--8||rhiztom2--1||rhiztom3--3:Type_counter=capture--25:besthit_avg=71.61111111111111:besthit_max=77.6:besthit_min=66.9:besthit_std=3.242855394727167:besthit_sum=644.5:bitscore_avg=147.77777777777777:bitscore_max=168.0:bitscore_min=121.0:bitscore_std=19.01169230879893:bitscore_sum=1330.0:capture_class_counter=c__Acidobacteriae--1||c__Actinomycetia--1||c__Alphaproteobacteria--10||c__Desulfovibrionia--1||c__Gammaproteobacteria--9||c__Halobacteria--1||c__Magnetococcia--1||c__Polyangia--1:capture_domain_counter=d__Archaea--1||d__Bacteria--24:capture_family_counter=f__Acetobacteraceae--1||f__Acidobacteriaceae--1||f__Aeromonadaceae--4||f__Azospirillaceae--1||f__Beijerinckiaceae--1||f__Burkholderiaceae--2||f__Desulfovibrionaceae--1||f__Dongiaceae--2||f__Geodermatophilaceae--1||f__Halomonadaceae--1||f__Magnetaquicoccaceae--1||f__Natrialbaceae--1||f__Phreatobacteraceae--1||f__Polyangiaceae--1||f__Rhodocyclaceae--1||f__Rhodospirillaceae--2||f__Sphingomonadaceae--1||f__Sulfuricellaceae--1||f__Xanthobacteraceae--1:capture_genus_counter=g__Acidovorax_A--1||g__Acidovorax_F--1||g__Aeromonas--4||g__Alpha-05--2||g__Azonexus--1||g__Azospirillum--1||g__Blastococcus--1||g__Bosea--1||g__Bradyrhizobium--1||g__Halostagnicola--1||g__JAANAU01--1||g__Kushneria--1||g__Phreatobacter--1||g__Polyangium--1||g__Roseococcus--1||g__SYSU-D60009--2||g__Solidesulfovibrio--1||g__Sphingomonas--1||g__Sulfurimicrobium--1||g__Terracidiphilus--1:capture_order_counter=o__Acetobacterales--1||o__Acidobacteriales--1||o__Azospirillales--1||o__Burkholderiales--4||o__Desulfovibrionales--1||o__Dongiales--2||o__Enterobacterales--4||o__Halobacteriales--1||o__Magnetococcales--1||o__Mycobacteriales--1||o__Polyangiales--1||o__Pseudomonadales--1||o__Rhizobiales--3||o__Rhodospirillales--2||o__Sphingomonadales--1:capture_phylum_counter=p__Acidobacteriota--1||p__Actinobacteriota--1||p__Desulfobacterota_I--1||p__Halobacteriota--1||p__Myxococcota--1||p__Proteobacteria--20:capture_species_counter=s__Acidovorax_A wautersii--1||s__Acidovorax_F monticola--1||s__Aeromonas aquatica--4||s__Alpha-05 sp002307145--2||s__Azonexus sp002470165--1||s__Azospirillum sp014192915--1||s__Blastococcus saxobsidens--1||s__Bosea sp900466745--1||s__Bradyrhizobium sp900176205--1||s__Halostagnicola sp000691505--1||s__JAANAU01 sp015231775--1||s__Kushneria phyllosphaerae--1||s__Phreatobacter sp017304475--1||s__Polyangium sp005144635--1||s__Roseococcus sp007129145--1||s__SYSU-D60009 sp013822765--2||s__Solidesulfovibrio magneticus_A--1||s__Sphingomonas hengshuiensis--1||s__Sulfurimicrobium lacus--1||s__Terracidiphilus sp015655195--1:evalue_avg=8.177177798762226e-37:evalue_max=7.01e-36:evalue_min=9.37e-54:evalue_std=2.3248791501890134e-36:evalue_sum=7.359460018886003e-36:gapopen_avg=0.1111111111111111:gapopen_max=1.0:gapopen_min=0.0:gapopen_std=0.3333333333333333:gapopen_sum=1.0:gtdb_class_counter=:gtdb_domain_counter=:gtdb_family_counter=:gtdb_genus_counter=:gtdb_order_counter=:gtdb_phylum_counter=:gtdb_species_counter=:heptad_counter=MCP-38H--25:lbd_counter=:length_avg=125.66666666666667:length_max=151.0:length_min=100.0:length_std=21.447610589527216:length_sum=1131.0:mismatch_avg=36.0:mismatch_max=48.0:mismatch_min=24.0:mismatch_std=9.287087810503355:mismatch_sum=324.0:name=N742201:qcovhsp_avg=97.3777777777778:qcovhsp_max=100.0:qcovhsp_min=95.2:qcovhsp_std=1.5401118285515627:qcovhsp_sum=876.4000000000001:qend_avg=128.0:qend_max=157.0:qend_min=101.0:qend_std=21.765798859678917:qend_sum=1152.0:qstart_avg=3.4444444444444446:qstart_max=7.0:qstart_min=1.0:qstart_std=1.9436506316151:qstart_sum=31.0:ref_name_counter=GB_GCA_001899285.1_protein.faa_MKWA01000008.1_191@PF00015_full_PFAM.249.422--2||GB_GCA_003169835.1_protein.faa_PNAI01000034.1_57@PF00015_full_PFAM.468.635--1||GB_GCA_016210825.1_protein.faa_JACQTM010000211.1_6@PF00015_full_PFAM.254.428--3||GB_GCA_019075925.1_protein.faa_JAGXAC010000069.1_3@PF00015_full_PFAM.281.455--1||RS_GCF_003367395.1_protein.faa_NZ_CP031417.1_4877@PF00015_full_PFAM.262.432--1||RS_GCF_014197795.1_protein.faa_NZ_JACIGI010000013.1_39@PF00015_full_PFAM.522.706--1:scovhsp_avg=72.57777777777777:scovhsp_max=88.8:scovhsp_min=54.9:scovhsp_std=13.54278200535047:scovhsp_sum=653.1999999999999:send_avg=132.88888888888889:send_max=161.0:send_min=101.0:send_std=22.35757390932905:send_sum=1196.0:sstart_avg=8.222222222222221:sstart_max=24.0:sstart_min=1.0:sstart_std=8.870988921447509:sstart_sum=74.0])0.617:0.00737356[&&NHX:Sample_counter=rhizpot1--7||rhizpot3--7||rhiztom1--8||rhiztom2--3||rhiztom3--4:Type_counter=capture--29:besthit_avg=72.22999999999999:besthit_max=77.8:besthit_min=66.9:besthit_std=3.6301362080352946:besthit_sum=722.3:bitscore_avg=147.9:bitscore_max=168.0:bitscore_min=121.0:bitscore_std=17.92856194270286:bitscore_sum=1479.0:capture_class_counter=c__Acidobacteriae--1||c__Actinomycetia--1||c__Alphaproteobacteria--13||c__Desulfovibrionia--1||c__Desulfuromonadia--1||c__Gammaproteobacteria--9||c__Halobacteria--1||c__Magnetococcia--1||c__Polyangia--1:capture_domain_counter=d__Archaea--1||d__Bacteria--28:capture_family_counter=f__Acetobacteraceae--1||f__Acidobacteriaceae--1||f__Aeromonadaceae--4||f__Azospirillaceae--1||f__Beijerinckiaceae--2||f__Burkholderiaceae--2||f__Desulfovibrionaceae--1||f__Dongiaceae--2||f__Geobacteraceae--1||f__Geodermatophilaceae--1||f__Halomonadaceae--1||f__Magnetaquicoccaceae--1||f__Magnetospirillaceae--1||f__Natrialbaceae--1||f__Phreatobacteraceae--1||f__Polyangiaceae--1||f__Rhodocyclaceae--1||f__Rhodospirillaceae--2||f__Sphingomonadaceae--1||f__Sulfuricellaceae--1||f__Tistrellaceae--1||f__Xanthobacteraceae--1:capture_genus_counter=g__Acidovorax_A--1||g__Acidovorax_F--1||g__Aeromonas--4||g__Alpha-05--2||g__Azonexus--1||g__Azospirillum--1||g__Blastococcus--1||g__Bosea--1||g__Bradyrhizobium--1||g__Geomesophilobacter--1||g__Halostagnicola--1||g__JAANAU01--1||g__Kushneria--1||g__Methylobacterium--1||g__Phaeospirillum--1||g__Phreatobacter--1||g__Polyangium--1||g__Roseococcus--1||g__SYSU-D60009--2||g__Solidesulfovibrio--1||g__Sphingomonas--1||g__Sulfurimicrobium--1||g__Terracidiphilus--1||g__Tistrella--1:capture_order_counter=o__Acetobacterales--1||o__Acidobacteriales--1||o__Azospirillales--1||o__Burkholderiales--4||o__Desulfovibrionales--1||o__Dongiales--2||o__Enterobacterales--4||o__Geobacterales--1||o__Halobacteriales--1||o__Magnetococcales--1||o__Mycobacteriales--1||o__Polyangiales--1||o__Pseudomonadales--1||o__Rhizobiales--4||o__Rhodospirillales--3||o__Sphingomonadales--1||o__Tistrellales--1:capture_phylum_counter=p__Acidobacteriota--1||p__Actinobacteriota--1||p__Desulfobacterota--1||p__Desulfobacterota_I--1||p__Halobacteriota--1||p__Myxococcota--1||p__Proteobacteria--23:capture_species_counter=s__Acidovorax_A wautersii--1||s__Acidovorax_F monticola--1||s__Aeromonas aquatica--4||s__Alpha-05 sp002307145--2||s__Azonexus sp002470165--1||s__Azospirillum sp014192915--1||s__Blastococcus saxobsidens--1||s__Bosea sp900466745--1||s__Bradyrhizobium sp900176205--1||s__Geomesophilobacter sediminis--1||s__Halostagnicola sp000691505--1||s__JAANAU01 sp015231775--1||s__Kushneria phyllosphaerae--1||s__Methylobacterium oxalidis--1||s__Phaeospirillum marisnigri--1||s__Phreatobacter sp017304475--1||s__Polyangium sp005144635--1||s__Roseococcus sp007129145--1||s__SYSU-D60009 sp013822765--2||s__Solidesulfovibrio magneticus_A--1||s__Sphingomonas hengshuiensis--1||s__Sulfurimicrobium lacus--1||s__Terracidiphilus sp015655195--1||s__Tistrella bauzanensis--1:evalue_avg=7.359460018963904e-37:evalue_max=7.01e-36:evalue_min=9.37e-54:evalue_std=2.2071172912126092e-36:evalue_sum=7.359460018963903e-36:gapopen_avg=0.1:gapopen_max=1.0:gapopen_min=0.0:gapopen_std=0.31622776601683794:gapopen_sum=1.0:gtdb_class_counter=:gtdb_domain_counter=:gtdb_family_counter=:gtdb_genus_counter=:gtdb_order_counter=:gtdb_phylum_counter=:gtdb_species_counter=:heptad_counter=MCP-38H--29:lbd_counter=:length_avg=123.9:length_max=151.0:length_min=100.0:length_std=20.978560484456505:length_sum=1239.0:mismatch_avg=34.8:mismatch_max=48.0:mismatch_min=24.0:mismatch_std=9.542885657214313:mismatch_sum=348.0:name=N742202:qcovhsp_avg=97.55000000000001:qcovhsp_max=100.0:qcovhsp_min=95.2:qcovhsp_std=1.5508062419270796:qcovhsp_sum=975.5000000000001:qend_avg=126.1:qend_max=157.0:qend_min=101.0:qend_std=21.38249543694821:qend_sum=1261.0:qstart_avg=3.3:qstart_max=7.0:qstart_min=1.0:qstart_std=1.8885620632287057:qstart_sum=33.0:ref_name_counter=GB_GCA_001899285.1_protein.faa_MKWA01000008.1_191@PF00015_full_PFAM.249.422--2||GB_GCA_003169835.1_protein.faa_PNAI01000034.1_57@PF00015_full_PFAM.468.635--1||GB_GCA_016210825.1_protein.faa_JACQTM010000211.1_6@PF00015_full_PFAM.254.428--3||GB_GCA_019075925.1_protein.faa_JAGXAC010000069.1_3@PF00015_full_PFAM.281.455--1||GB_GCA_019247925.1_protein.faa_JAFBAG010000130.1_7@PF00015_full_PFAM.299.465--1||RS_GCF_003367395.1_protein.faa_NZ_CP031417.1_4877@PF00015_full_PFAM.262.432--1||RS_GCF_014197795.1_protein.faa_NZ_JACIGI010000013.1_39@PF00015_full_PFAM.522.706--1:scovhsp_avg=71.83:scovhsp_max=88.8:scovhsp_min=54.9:scovhsp_std=12.985380668702446:scovhsp_sum=718.3:send_avg=133.8:send_max=161.0:send_min=101.0:send_std=21.274920028574073:send_sum=1338.0:sstart_avg=10.9:sstart_max=35.0:sstart_min=1.0:sstart_std=11.901913945057558:sstart_sum=109.0],(((85033b32-12a9-4f9a-b56b-075772e721df_4@MCPsignal.26.79:5e-09[&&NHX:Sample=rhiztom1:Type=capture:capture_class=c__Actinomycetia:capture_domain=d__Bacteria:capture_family=f__Geodermatophilaceae:capture_genus=g__Blastococcus:capture_order=o__Mycobacteriales:capture_phylum=p__Actinobacteriota:capture_species=s__Blastococcus saxobsidens:heptad=MCP-38H],9800df63-e828-4899-9bee-7e9018e11b29_1@MCPsignal.35.107:5e-09[&&NHX:Sample=rhiztom1:Type=capture:capture_class=c__Actinomycetia:capture_domain=d__Bacteria:capture_family=f__Geodermatophilaceae:capture_genus=g__Blastococcus:capture_order=o__Mycobacteriales:capture_phylum=p__Actinobacteriota:capture_species=s__Blastococcus saxobsidens:heptad=MCP-38H])0.956:0.162055[&&NHX:Sample_counter=rhiztom1--2:Type_counter=capture--2:capture_class_counter=c__Actinomycetia--2:capture_domain_counter=d__Bacteria--2:capture_family_counter=f__Geodermatophilaceae--2:capture_genus_counter=g__Blastococcus--2:capture_order_counter=o__Mycobacteriales--2:capture_phylum_counter=p__Actinobacteriota--2:capture_species_counter=s__Blastococcus saxobsidens--2:gtdb_class_counter=:gtdb_domain_counter=:gtdb_family_counter=:gtdb_genus_counter=:gtdb_order_counter=:gtdb_phylum_counter=:gtdb_species_counter=:heptad_counter=MCP-38H--2:lbd_counter=:name=N742205:ref_name_counter=],((RS_GCF_014645695.1_protein.faa_NZ_BMMF01000010.1_111@PF00015_full_PFAM.317.479:0.407055[&&NHX:Type=GTDB:gtdb_class=c__Alphaproteobacteria:gtdb_domain=d__Bacteria:gtdb_family=f__Beijerinckiaceae:gtdb_genus=g__Salinarimonas:gtdb_order=o__Rhizobiales:gtdb_phylum=p__Proteobacteria:gtdb_species=s__Salinarimonas ramus:heptad=MCP-38H:species=d__Bacteria_p__Proteobacteria_c__Alphaproteobacteria_o__Rhizobiales_f__Beijerinckiaceae_g__Salinarimonas_s__Salinarimonas ramus],((((cd15e7f8-612a-4a3f-9e36-5838b2d4eb44_1@MCPsignal.417.476:0[&&NHX:Sample=rhiztom2:Type=capture:capture_class=c__Gammaproteobacteria:capture_domain=d__Bacteria:capture_family=f__Burkholderiaceae:capture_genus=g__Noviherbaspirillum:capture_order=o__Burkholderiales:capture_phylum=p__Proteobacteria:capture_species=s__Noviherbaspirillum sp003591035:heptad=MCP-38H],dda8f3b7-ed24-4502-acd3-49cc193487d2_4@MCPsignal.120.179:0[&&NHX:Sample=rhiztom3:Type=capture:capture_class=c__Gammaproteobacteria:capture_domain=d__Bacteria:capture_family=f__Burkholderiaceae:capture_genus=g__Noviherbaspirillum:capture_order=o__Burkholderiales:capture_phylum=p__Proteobacteria:capture_species=s__Noviherbaspirillum sp003591035:heptad=MCP-38H])0:0[&&NHX:Sample_counter=rhiztom2--1||rhiztom3--1:Type_counter=capture--2:capture_class_counter=c__Gammaproteobacteria--2:capture_domain_counter=d__Bacteria--2:capture_family_counter=f__Burkholderiaceae--2:capture_genus_counter=g__Noviherbaspirillum--2:capture_order_counter=o__Burkholderiales--2:capture_phylum_counter=p__Proteobacteria--2:capture_species_counter=s__Noviherbaspirillum sp003591035--2:gtdb_class_counter=:gtdb_domain_counter=:gtdb_family_counter=:gtdb_genus_counter=:gtdb_order_counter=:gtdb_phylum_counter=:gtdb_species_counter=:heptad_counter=MCP-38H--2:lbd_counter=:name=N742209:ref_name_counter=],668bb7e3-d79d-421d-a2fc-85bab07afc8d_4@MCPsignal.128.187:0[&&NHX:Sample=rhiztom3:Type=capture:capture_class=c__Gammaproteobacteria:capture_domain=d__Bacteria:capture_family=f__Burkholderiaceae:capture_genus=g__Noviherbaspirillum:capture_order=o__Burkholderiales:capture_phylum=p__Proteobacteria:capture_species=s__Noviherbaspirillum sp003591035:heptad=MCP-38H]):5e-09[&&NHX:Sample_counter=rhiztom2--1||rhiztom3--2:Type_counter=capture--3:capture_class_counter=c__Gammaproteobacteria--3:capture_domain_counter=d__Bacteria--3:capture_family_counter=f__Burkholderiaceae--3:capture_genus_counter=g__Noviherbaspirillum--3:capture_order_counter=o__Burkholderiales--3:capture_phylum_counter=p__Proteobacteria--3:capture_species_counter=s__Noviherbaspirillum sp003591035--3:gtdb_class_counter=:gtdb_domain_counter=:gtdb_family_counter=:gtdb_genus_counter=:gtdb_order_counter=:gtdb_phylum_counter=:gtdb_species_counter=:heptad_counter=MCP-38H--3:lbd_counter=:name=N742211:ref_name_counter=],fa759a33-b44e-4960-8eec-8427600b2f67_4@MCPsignal.390.450:5e-09[&&NHX:Sample=rhiztom2:Type=capture:capture_class=c__Gammaproteobacteria:capture_domain=d__Bacteria:capture_family=f__Burkholderiaceae:capture_genus=g__Noviherbaspirillum:capture_order=o__Burkholderiales:capture_phylum=p__Proteobacteria:capture_species=s__Noviherbaspirillum sp003591035:heptad=MCP-38H])0.922:5e-09[&&NHX:Sample_counter=rhiztom2--2||rhiztom3--2:Type_counter=capture--4:capture_class_counter=c__Gammaproteobacteria--4:capture_domain_counter=d__Bacteria--4:capture_family_counter=f__Burkholderiaceae--4:capture_genus_counter=g__Noviherbaspirillum--4:capture_order_counter=o__Burkholderiales--4:capture_phylum_counter=p__Proteobacteria--4:capture_species_counter=s__Noviherbaspirillum sp003591035--4:gtdb_class_counter=:gtdb_domain_counter=:gtdb_family_counter=:gtdb_genus_counter=:gtdb_order_counter=:gtdb_phylum_counter=:gtdb_species_counter=:heptad_counter=MCP-38H--4:lbd_counter=:name=N742213:ref_name_counter=],16460cd7-5f21-4af8-8985-eadefec30cec_3@MCPsignal.181.233:5e-09[&&NHX:Sample=rhiztom1:Type=capture:capture_class=c__Gammaproteobacteria:capture_domain=d__Bacteria:capture_family=f__Burkholderiaceae:capture_genus=g__Noviherbaspirillum:capture_order=o__Burkholderiales:capture_phylum=p__Proteobacteria:capture_species=s__Noviherbaspirillum sp003591035:heptad=MCP-38H])0:5e-09[&&NHX:Sample_counter=rhiztom1--1||rhiztom2--2||rhiztom3--2:Type_counter=capture--5:capture_class_counter=c__Gammaproteobacteria--5:capture_domain_counter=d__Bacteria--5:capture_family_counter=f__Burkholderiaceae--5:capture_genus_counter=g__Noviherbaspirillum--5:capture_order_counter=o__Burkholderiales--5:capture_phylum_counter=p__Proteobacteria--5:capture_species_counter=s__Noviherbaspirillum sp003591035--5:gtdb_class_counter=:gtdb_domain_counter=:gtdb_family_counter=:gtdb_genus_counter=:gtdb_order_counter=:gtdb_phylum_counter=:gtdb_species_counter=:heptad_counter=MCP-38H--5:lbd_counter=:name=N742215:ref_name_counter=])0.299:0.10927[&&NHX:Sample_counter=rhiztom1--1||rhiztom2--2||rhiztom3--2:Type_counter=GTDB--1||capture--5:capture_class_counter=c__Gammaproteobacteria--5:capture_domain_counter=d__Bacteria--5:capture_family_counter=f__Burkholderiaceae--5:capture_genus_counter=g__Noviherbaspirillum--5:capture_order_counter=o__Burkholderiales--5:capture_phylum_counter=p__Proteobacteria--5:capture_species_counter=s__Noviherbaspirillum sp003591035--5:gtdb_class_counter=c__Alphaproteobacteria--1:gtdb_domain_counter=d__Bacteria--1:gtdb_family_counter=f__Beijerinckiaceae--1:gtdb_genus_counter=g__Salinarimonas--1:gtdb_order_counter=o__Rhizobiales--1:gtdb_phylum_counter=p__Proteobacteria--1:gtdb_species_counter=s__Salinarimonas ramus--1:heptad_counter=MCP-38H--6:lbd_counter=:lca_tree=s__Salinarimonas ramus:name=N742216:ref_name_counter=],ddc8d6be-39c5-4bef-b682-493b89f1102a_4@MCPsignal.71.141:0.495333[&&NHX:Sample=rhizpot3:Type=capture:capture_class=c__Alphaproteobacteria:capture_domain=d__Bacteria:capture_family=f__Azospirillaceae:capture_genus=g__Skermanella:capture_order=o__Azospirillales:capture_phylum=p__Proteobacteria:capture_species=s__Skermanella mucosa:heptad=MCP-38H])0.723:0.0509344[&&NHX:Sample_counter=rhizpot3--1||rhiztom1--1||rhiztom2--2||rhiztom3--2:Type_counter=GTDB--1||capture--6:capture_class_counter=c__Alphaproteobacteria--1||c__Gammaproteobacteria--5:capture_domain_counter=d__Bacteria--6:capture_family_counter=f__Azospirillaceae--1||f__Burkholderiaceae--5:capture_genus_counter=g__Noviherbaspirillum--5||g__Skermanella--1:capture_order_counter=o__Azospirillales--1||o__Burkholderiales--5:capture_phylum_counter=p__Proteobacteria--6:capture_species_counter=s__Noviherbaspirillum sp003591035--5||s__Skermanella mucosa--1:gtdb_class_counter=c__Alphaproteobacteria--1:gtdb_domain_counter=d__Bacteria--1:gtdb_family_counter=f__Beijerinckiaceae--1:gtdb_genus_counter=g__Salinarimonas--1:gtdb_order_counter=o__Rhizobiales--1:gtdb_phylum_counter=p__Proteobacteria--1:gtdb_species_counter=s__Salinarimonas ramus--1:heptad_counter=MCP-38H--7:lbd_counter=:lca_tree=s__Salinarimonas ramus:name=N742218:ref_name_counter=])0.771:0.0451218[&&NHX:Sample_counter=rhizpot3--1||rhiztom1--3||rhiztom2--2||rhiztom3--2:Type_counter=GTDB--1||capture--8:capture_class_counter=c__Actinomycetia--2||c__Alphaproteobacteria--1||c__Gammaproteobacteria--5:capture_domain_counter=d__Bacteria--8:capture_family_counter=f__Azospirillaceae--1||f__Burkholderiaceae--5||f__Geodermatophilaceae--2:capture_genus_counter=g__Blastococcus--2||g__Noviherbaspirillum--5||g__Skermanella--1:capture_order_counter=o__Azospirillales--1||o__Burkholderiales--5||o__Mycobacteriales--2:capture_phylum_counter=p__Actinobacteriota--2||p__Proteobacteria--6:capture_species_counter=s__Blastococcus saxobsidens--2||s__Noviherbaspirillum sp003591035--5||s__Skermanella mucosa--1:gtdb_class_counter=c__Alphaproteobacteria--1:gtdb_domain_counter=d__Bacteria--1:gtdb_family_counter=f__Beijerinckiaceae--1:gtdb_genus_counter=g__Salinarimonas--1:gtdb_order_counter=o__Rhizobiales--1:gtdb_phylum_counter=p__Proteobacteria--1:gtdb_species_counter=s__Salinarimonas ramus--1:heptad_counter=MCP-38H--9:lbd_counter=:lca_tree=s__Salinarimonas ramus:name=N742219:ref_name_counter=],(cbca921c-8aad-49a3-9c1e-86e70b4181d1_2@MCPsignal.448.530:5e-09[&&NHX:Sample=rhiztom1:Type=capture:capture_class=c__Alphaproteobacteria:capture_domain=d__Bacteria:capture_family=f__Beijerinckiaceae:capture_genus=g__Methylobacterium:capture_order=o__Rhizobiales:capture_phylum=p__Proteobacteria:capture_species=s__Methylobacterium sp001423405:heptad=MCP-38H],99aa76c7-e3d4-4246-a628-1d4e2d3b4576_1@MCPsignal.178.235:5e-09[&&NHX:Sample=rhiztom1:Type=capture:capture_class=c__Planctomycetia:capture_domain=d__Bacteria:capture_family=f__Planctomycetaceae:capture_genus=g__Schlesneria:capture_order=o__Planctomycetales:capture_phylum=p__Planctomycetota:capture_species=s__Schlesneria paludicola:heptad=MCP-38H])0.96:0.18175[&&NHX:Sample_counter=rhiztom1--2:Type_counter=capture--2:capture_class_counter=c__Alphaproteobacteria--1||c__Planctomycetia--1:capture_domain_counter=d__Bacteria--2:capture_family_counter=f__Beijerinckiaceae--1||f__Planctomycetaceae--1:capture_genus_counter=g__Methylobacterium--1||g__Schlesneria--1:capture_order_counter=o__Planctomycetales--1||o__Rhizobiales--1:capture_phylum_counter=p__Planctomycetota--1||p__Proteobacteria--1:capture_species_counter=s__Methylobacterium sp001423405--1||s__Schlesneria paludicola--1:gtdb_class_counter=:gtdb_domain_counter=:gtdb_family_counter=:gtdb_genus_counter=:gtdb_order_counter=:gtdb_phylum_counter=:gtdb_species_counter=:heptad_counter=MCP-38H--2:lbd_counter=:name=N742222:ref_name_counter=])0.62:0.0658806[&&NHX:Sample_counter=rhizpot3--1||rhiztom1--5||rhiztom2--2||rhiztom3--2:Type_counter=GTDB--1||capture--10:capture_class_counter=c__Actinomycetia--2||c__Alphaproteobacteria--2||c__Gammaproteobacteria--5||c__Planctomycetia--1:capture_domain_counter=d__Bacteria--10:capture_family_counter=f__Azospirillaceae--1||f__Beijerinckiaceae--1||f__Burkholderiaceae--5||f__Geodermatophilaceae--2||f__Planctomycetaceae--1:capture_genus_counter=g__Blastococcus--2||g__Methylobacterium--1||g__Noviherbaspirillum--5||g__Schlesneria--1||g__Skermanella--1:capture_order_counter=o__Azospirillales--1||o__Burkholderiales--5||o__Mycobacteriales--2||o__Planctomycetales--1||o__Rhizobiales--1:capture_phylum_counter=p__Actinobacteriota--2||p__Planctomycetota--1||p__Proteobacteria--7:capture_species_counter=s__Blastococcus saxobsidens--2||s__Methylobacterium sp001423405--1||s__Noviherbaspirillum sp003591035--5||s__Schlesneria paludicola--1||s__Skermanella mucosa--1:gtdb_class_counter=c__Alphaproteobacteria--1:gtdb_domain_counter=d__Bacteria--1:gtdb_family_counter=f__Beijerinckiaceae--1:gtdb_genus_counter=g__Salinarimonas--1:gtdb_order_counter=o__Rhizobiales--1:gtdb_phylum_counter=p__Proteobacteria--1:gtdb_species_counter=s__Salinarimonas ramus--1:heptad_counter=MCP-38H--11:lbd_counter=:lca_tree=s__Salinarimonas ramus:name=N742223:ref_name_counter=])0.667:0.0234692[&&NHX:Sample_counter=rhizpot1--7||rhizpot3--8||rhiztom1--13||rhiztom2--5||rhiztom3--6:Type_counter=GTDB--1||capture--39:besthit_avg=72.22999999999999:besthit_max=77.8:besthit_min=66.9:besthit_std=3.6301362080352946:besthit_sum=722.3:bitscore_avg=147.9:bitscore_max=168.0:bitscore_min=121.0:bitscore_std=17.92856194270286:bitscore_sum=1479.0:capture_class_counter=c__Acidobacteriae--1||c__Actinomycetia--3||c__Alphaproteobacteria--15||c__Desulfovibrionia--1||c__Desulfuromonadia--1||c__Gammaproteobacteria--14||c__Halobacteria--1||c__Magnetococcia--1||c__Planctomycetia--1||c__Polyangia--1:capture_domain_counter=d__Archaea--1||d__Bacteria--38:capture_family_counter=f__Acetobacteraceae--1||f__Acidobacteriaceae--1||f__Aeromonadaceae--4||f__Azospirillaceae--2||f__Beijerinckiaceae--3||f__Burkholderiaceae--7||f__Desulfovibrionaceae--1||f__Dongiaceae--2||f__Geobacteraceae--1||f__Geodermatophilaceae--3||f__Halomonadaceae--1||f__Magnetaquicoccaceae--1||f__Magnetospirillaceae--1||f__Natrialbaceae--1||f__Phreatobacteraceae--1||f__Planctomycetaceae--1||f__Polyangiaceae--1||f__Rhodocyclaceae--1||f__Rhodospirillaceae--2||f__Sphingomonadaceae--1||f__Sulfuricellaceae--1||f__Tistrellaceae--1||f__Xanthobacteraceae--1:capture_genus_counter=g__Acidovorax_A--1||g__Acidovorax_F--1||g__Aeromonas--4||g__Alpha-05--2||g__Azonexus--1||g__Azospirillum--1||g__Blastococcus--3||g__Bosea--1||g__Bradyrhizobium--1||g__Geomesophilobacter--1||g__Halostagnicola--1||g__JAANAU01--1||g__Kushneria--1||g__Methylobacterium--2||g__Noviherbaspirillum--5||g__Phaeospirillum--1||g__Phreatobacter--1||g__Polyangium--1||g__Roseococcus--1||g__SYSU-D60009--2||g__Schlesneria--1||g__Skermanella--1||g__Solidesulfovibrio--1||g__Sphingomonas--1||g__Sulfurimicrobium--1||g__Terracidiphilus--1||g__Tistrella--1:capture_order_counter=o__Acetobacterales--1||o__Acidobacteriales--1||o__Azospirillales--2||o__Burkholderiales--9||o__Desulfovibrionales--1||o__Dongiales--2||o__Enterobacterales--4||o__Geobacterales--1||o__Halobacteriales--1||o__Magnetococcales--1||o__Mycobacteriales--3||o__Planctomycetales--1||o__Polyangiales--1||o__Pseudomonadales--1||o__Rhizobiales--5||o__Rhodospirillales--3||o__Sphingomonadales--1||o__Tistrellales--1:capture_phylum_counter=p__Acidobacteriota--1||p__Actinobacteriota--3||p__Desulfobacterota--1||p__Desulfobacterota_I--1||p__Halobacteriota--1||p__Myxococcota--1||p__Planctomycetota--1||p__Proteobacteria--30:capture_species_counter=s__Acidovorax_A wautersii--1||s__Acidovorax_F monticola--1||s__Aeromonas aquatica--4||s__Alpha-05 sp002307145--2||s__Azonexus sp002470165--1||s__Azospirillum sp014192915--1||s__Blastococcus saxobsidens--3||s__Bosea sp900466745--1||s__Bradyrhizobium sp900176205--1||s__Geomesophilobacter sediminis--1||s__Halostagnicola sp000691505--1||s__JAANAU01 sp015231775--1||s__Kushneria phyllosphaerae--1||s__Methylobacterium oxalidis--1||s__Methylobacterium sp001423405--1||s__Noviherbaspirillum sp003591035--5||s__Phaeospirillum marisnigri--1||s__Phreatobacter sp017304475--1||s__Polyangium sp005144635--1||s__Roseococcus sp007129145--1||s__SYSU-D60009 sp013822765--2||s__Schlesneria paludicola--1||s__Skermanella mucosa--1||s__Solidesulfovibrio magneticus_A--1||s__Sphingomonas hengshuiensis--1||s__Sulfurimicrobium lacus--1||s__Terracidiphilus sp015655195--1||s__Tistrella bauzanensis--1:evalue_avg=7.359460018963904e-37:evalue_max=7.01e-36:evalue_min=9.37e-54:evalue_std=2.2071172912126092e-36:evalue_sum=7.359460018963903e-36:gapopen_avg=0.1:gapopen_max=1.0:gapopen_min=0.0:gapopen_std=0.31622776601683794:gapopen_sum=1.0:gtdb_class_counter=c__Alphaproteobacteria--1:gtdb_domain_counter=d__Bacteria--1:gtdb_family_counter=f__Beijerinckiaceae--1:gtdb_genus_counter=g__Salinarimonas--1:gtdb_order_counter=o__Rhizobiales--1:gtdb_phylum_counter=p__Proteobacteria--1:gtdb_species_counter=s__Salinarimonas ramus--1:heptad_counter=MCP-38H--40:lbd_counter=:lca_tree=s__Salinarimonas ramus:length_avg=123.9:length_max=151.0:length_min=100.0:length_std=20.978560484456505:length_sum=1239.0:mismatch_avg=34.8:mismatch_max=48.0:mismatch_min=24.0:mismatch_std=9.542885657214313:mismatch_sum=348.0:name=N742224:qcovhsp_avg=97.55000000000001:qcovhsp_max=100.0:qcovhsp_min=95.2:qcovhsp_std=1.5508062419270796:qcovhsp_sum=975.5000000000001:qend_avg=126.1:qend_max=157.0:qend_min=101.0:qend_std=21.38249543694821:qend_sum=1261.0:qstart_avg=3.3:qstart_max=7.0:qstart_min=1.0:qstart_std=1.8885620632287057:qstart_sum=33.0:ref_name_counter=GB_GCA_001899285.1_protein.faa_MKWA01000008.1_191@PF00015_full_PFAM.249.422--2||GB_GCA_003169835.1_protein.faa_PNAI01000034.1_57@PF00015_full_PFAM.468.635--1||GB_GCA_016210825.1_protein.faa_JACQTM010000211.1_6@PF00015_full_PFAM.254.428--3||GB_GCA_019075925.1_protein.faa_JAGXAC010000069.1_3@PF00015_full_PFAM.281.455--1||GB_GCA_019247925.1_protein.faa_JAFBAG010000130.1_7@PF00015_full_PFAM.299.465--1||RS_GCF_003367395.1_protein.faa_NZ_CP031417.1_4877@PF00015_full_PFAM.262.432--1||RS_GCF_014197795.1_protein.faa_NZ_JACIGI010000013.1_39@PF00015_full_PFAM.522.706--1:scovhsp_avg=71.83:scovhsp_max=88.8:scovhsp_min=54.9:scovhsp_std=12.985380668702446:scovhsp_sum=718.3:send_avg=133.8:send_max=161.0:send_min=101.0:send_std=21.274920028574073:send_sum=1338.0:sstart_avg=10.9:sstart_max=35.0:sstart_min=1.0:sstart_std=11.901913945057558:sstart_sum=109.0],(c02a629c-79db-4b2f-a67d-cb13812482bb_5@MCPsignal.139.224:0.121291[&&NHX:Sample=rhizpot2:Type=capture:capture_class=c__Alphaproteobacteria:capture_domain=d__Bacteria:capture_family=f__Beijerinckiaceae:capture_genus=g__Methylobacterium:capture_order=o__Rhizobiales:capture_phylum=p__Proteobacteria:capture_species=s__Methylobacterium platani:heptad=MCP-38H],94dbe2d4-971c-407a-a4ad-c679891179fd_1@MCPsignal.681.765:0.175275[&&NHX:Sample=rhiztom3:Type=capture:capture_class=c__Bacilli:capture_domain=d__Bacteria:capture_family=f__Paenibacillaceae:capture_genus=g__Saccharibacillus:capture_order=o__Paenibacillales:capture_phylum=p__Firmicutes:capture_species=s__Saccharibacillus deserti:heptad=MCP-38H])0.843:0.081134[&&NHX:Sample_counter=rhizpot2--1||rhiztom3--1:Type_counter=capture--2:capture_class_counter=c__Alphaproteobacteria--1||c__Bacilli--1:capture_domain_counter=d__Bacteria--2:capture_family_counter=f__Beijerinckiaceae--1||f__Paenibacillaceae--1:capture_genus_counter=g__Methylobacterium--1||g__Saccharibacillus--1:capture_order_counter=o__Paenibacillales--1||o__Rhizobiales--1:capture_phylum_counter=p__Firmicutes--1||p__Proteobacteria--1:capture_species_counter=s__Methylobacterium platani--1||s__Saccharibacillus deserti--1:gtdb_class_counter=:gtdb_domain_counter=:gtdb_family_counter=:gtdb_genus_counter=:gtdb_order_counter=:gtdb_phylum_counter=:gtdb_species_counter=:heptad_counter=MCP-38H--2:lbd_counter=:name=N742227:ref_name_counter=])0.827:0.0424849[&&NHX:Sample_counter=rhizpot1--7||rhizpot2--1||rhizpot3--8||rhiztom1--13||rhiztom2--5||rhiztom3--7:Type_counter=GTDB--1||capture--41:besthit_avg=72.22999999999999:besthit_max=77.8:besthit_min=66.9:besthit_std=3.6301362080352946:besthit_sum=722.3:bitscore_avg=147.9:bitscore_max=168.0:bitscore_min=121.0:bitscore_std=17.92856194270286:bitscore_sum=1479.0:capture_class_counter=c__Acidobacteriae--1||c__Actinomycetia--3||c__Alphaproteobacteria--16||c__Bacilli--1||c__Desulfovibrionia--1||c__Desulfuromonadia--1||c__Gammaproteobacteria--14||c__Halobacteria--1||c__Magnetococcia--1||c__Planctomycetia--1||c__Polyangia--1:capture_domain_counter=d__Archaea--1||d__Bacteria--40:capture_family_counter=f__Acetobacteraceae--1||f__Acidobacteriaceae--1||f__Aeromonadaceae--4||f__Azospirillaceae--2||f__Beijerinckiaceae--4||f__Burkholderiaceae--7||f__Desulfovibrionaceae--1||f__Dongiaceae--2||f__Geobacteraceae--1||f__Geodermatophilaceae--3||f__Halomonadaceae--1||f__Magnetaquicoccaceae--1||f__Magnetospirillaceae--1||f__Natrialbaceae--1||f__Paenibacillaceae--1||f__Phreatobacteraceae--1||f__Planctomycetaceae--1||f__Polyangiaceae--1||f__Rhodocyclaceae--1||f__Rhodospirillaceae--2||f__Sphingomonadaceae--1||f__Sulfuricellaceae--1||f__Tistrellaceae--1||f__Xanthobacteraceae--1:capture_genus_counter=g__Acidovorax_A--1||g__Acidovorax_F--1||g__Aeromonas--4||g__Alpha-05--2||g__Azonexus--1||g__Azospirillum--1||g__Blastococcus--3||g__Bosea--1||g__Bradyrhizobium--1||g__Geomesophilobacter--1||g__Halostagnicola--1||g__JAANAU01--1||g__Kushneria--1||g__Methylobacterium--3||g__Noviherbaspirillum--5||g__Phaeospirillum--1||g__Phreatobacter--1||g__Polyangium--1||g__Roseococcus--1||g__SYSU-D60009--2||g__Saccharibacillus--1||g__Schlesneria--1||g__Skermanella--1||g__Solidesulfovibrio--1||g__Sphingomonas--1||g__Sulfurimicrobium--1||g__Terracidiphilus--1||g__Tistrella--1:capture_order_counter=o__Acetobacterales--1||o__Acidobacteriales--1||o__Azospirillales--2||o__Burkholderiales--9||o__Desulfovibrionales--1||o__Dongiales--2||o__Enterobacterales--4||o__Geobacterales--1||o__Halobacteriales--1||o__Magnetococcales--1||o__Mycobacteriales--3||o__Paenibacillales--1||o__Planctomycetales--1||o__Polyangiales--1||o__Pseudomonadales--1||o__Rhizobiales--6||o__Rhodospirillales--3||o__Sphingomonadales--1||o__Tistrellales--1:capture_phylum_counter=p__Acidobacteriota--1||p__Actinobacteriota--3||p__Desulfobacterota--1||p__Desulfobacterota_I--1||p__Firmicutes--1||p__Halobacteriota--1||p__Myxococcota--1||p__Planctomycetota--1||p__Proteobacteria--31:capture_species_counter=s__Acidovorax_A wautersii--1||s__Acidovorax_F monticola--1||s__Aeromonas aquatica--4||s__Alpha-05 sp002307145--2||s__Azonexus sp002470165--1||s__Azospirillum sp014192915--1||s__Blastococcus saxobsidens--3||s__Bosea sp900466745--1||s__Bradyrhizobium sp900176205--1||s__Geomesophilobacter sediminis--1||s__Halostagnicola sp000691505--1||s__JAANAU01 sp015231775--1||s__Kushneria phyllosphaerae--1||s__Methylobacterium oxalidis--1||s__Methylobacterium platani--1||s__Methylobacterium sp001423405--1||s__Noviherbaspirillum sp003591035--5||s__Phaeospirillum marisnigri--1||s__Phreatobacter sp017304475--1||s__Polyangium sp005144635--1||s__Roseococcus sp007129145--1||s__SYSU-D60009 sp013822765--2||s__Saccharibacillus deserti--1||s__Schlesneria paludicola--1||s__Skermanella mucosa--1||s__Solidesulfovibrio magneticus_A--1||s__Sphingomonas hengshuiensis--1||s__Sulfurimicrobium lacus--1||s__Terracidiphilus sp015655195--1||s__Tistrella bauzanensis--1:evalue_avg=7.359460018963904e-37:evalue_max=7.01e-36:evalue_min=9.37e-54:evalue_std=2.2071172912126092e-36:evalue_sum=7.359460018963903e-36:gapopen_avg=0.1:gapopen_max=1.0:gapopen_min=0.0:gapopen_std=0.31622776601683794:gapopen_sum=1.0:gtdb_class_counter=c__Alphaproteobacteria--1:gtdb_domain_counter=d__Bacteria--1:gtdb_family_counter=f__Beijerinckiaceae--1:gtdb_genus_counter=g__Salinarimonas--1:gtdb_order_counter=o__Rhizobiales--1:gtdb_phylum_counter=p__Proteobacteria--1:gtdb_species_counter=s__Salinarimonas ramus--1:heptad_counter=MCP-38H--42:lbd_counter=:lca_tree=s__Salinarimonas ramus:length_avg=123.9:length_max=151.0:length_min=100.0:length_std=20.978560484456505:length_sum=1239.0:mismatch_avg=34.8:mismatch_max=48.0:mismatch_min=24.0:mismatch_std=9.542885657214313:mismatch_sum=348.0:name=N742228:qcovhsp_avg=97.55000000000001:qcovhsp_max=100.0:qcovhsp_min=95.2:qcovhsp_std=1.5508062419270796:qcovhsp_sum=975.5000000000001:qend_avg=126.1:qend_max=157.0:qend_min=101.0:qend_std=21.38249543694821:qend_sum=1261.0:qstart_avg=3.3:qstart_max=7.0:qstart_min=1.0:qstart_std=1.8885620632287057:qstart_sum=33.0:ref_name_counter=GB_GCA_001899285.1_protein.faa_MKWA01000008.1_191@PF00015_full_PFAM.249.422--2||GB_GCA_003169835.1_protein.faa_PNAI01000034.1_57@PF00015_full_PFAM.468.635--1||GB_GCA_016210825.1_protein.faa_JACQTM010000211.1_6@PF00015_full_PFAM.254.428--3||GB_GCA_019075925.1_protein.faa_JAGXAC010000069.1_3@PF00015_full_PFAM.281.455--1||GB_GCA_019247925.1_protein.faa_JAFBAG010000130.1_7@PF00015_full_PFAM.299.465--1||RS_GCF_003367395.1_protein.faa_NZ_CP031417.1_4877@PF00015_full_PFAM.262.432--1||RS_GCF_014197795.1_protein.faa_NZ_JACIGI010000013.1_39@PF00015_full_PFAM.522.706--1:scovhsp_avg=71.83:scovhsp_max=88.8:scovhsp_min=54.9:scovhsp_std=12.985380668702446:scovhsp_sum=718.3:send_avg=133.8:send_max=161.0:send_min=101.0:send_std=21.274920028574073:send_sum=1338.0:sstart_avg=10.9:sstart_max=35.0:sstart_min=1.0:sstart_std=11.901913945057558:sstart_sum=109.0],((((((RS_GCF_014873335.1_protein.faa_NZ_JADBCX010000015.1_32@PF00015_full_PFAM.383.552:0.00362673[&&NHX:Type=GTDB:gtdb_class=c__Alphaproteobacteria:gtdb_domain=d__Bacteria:gtdb_family=f__Beijerinckiaceae:gtdb_genus=g__Methylobacterium:gtdb_order=o__Rhizobiales:gtdb_phylum=p__Proteobacteria:gtdb_species=s__Methylobacterium sp014873335:heptad=MCP-38H:species=d__Bacteria_p__Proteobacteria_c__Alphaproteobacteria_o__Rhizobiales_f__Beijerinckiaceae_g__Methylobacterium_s__Methylobacterium sp014873335],(GB_GCA_003096615.1_protein.faa_QEKZ01000007.1_212@PF00015_full_PFAM.382.553:0.0133058[&&NHX:Type=GTDB:gtdb_class=c__Alphaproteobacteria:gtdb_domain=d__Bacteria:gtdb_family=f__Beijerinckiaceae:gtdb_genus=g__Methylobacterium:gtdb_order=o__Rhizobiales:gtdb_phylum=p__Proteobacteria:gtdb_species=s__Methylobacterium organophilum:heptad=MCP-38H:species=d__Bacteria_p__Proteobacteria_c__Alphaproteobacteria_o__Rhizobiales_f__Beijerinckiaceae_g__Methylobacterium_s__Methylobacterium organophilum],RS_GCF_900112625.1_protein.faa_NZ_FOMM01000005.1_213@PF00015_full_PFAM.381.552:5e-09[&&NHX:Type=GTDB:gtdb_class=c__Alphaproteobacteria:gtdb_domain=d__Bacteria:gtdb_family=f__Beijerinckiaceae:gtdb_genus=g__Methylobacterium:gtdb_order=o__Rhizobiales:gtdb_phylum=p__Proteobacteria:gtdb_species=s__Methylobacterium sp900112625:heptad=MCP-38H:species=d__Bacteria_p__Proteobacteria_c__Alphaproteobacteria_o__Rhizobiales_f__Beijerinckiaceae_g__Methylobacterium_s__Methylobacterium sp900112625])0.981:0.0420611[&&NHX:Sample_counter=:Type_counter=GTDB--2:capture_class_counter=:capture_domain_counter=:capture_family_counter=:capture_genus_counter=:capture_order_counter=:capture_phylum_counter=:capture_species_counter=:evoltype=D:gtdb_class_counter=c__Alphaproteobacteria--2:gtdb_domain_counter=d__Bacteria--2:gtdb_family_counter=f__Beijerinckiaceae--2:gtdb_genus_counter=g__Methylobacterium--2:gtdb_order_counter=o__Rhizobiales--2:gtdb_phylum_counter=p__Proteobacteria--2:gtdb_species_counter=s__Methylobacterium organophilum--1||s__Methylobacterium sp900112625--1:heptad_counter=MCP-38H--2:lbd_counter=:lca=d__Bacteria:lca_tree=g__Methylobacterium:name=N742232:ref_name_counter=])0.826:0.0141216[&&NHX:Sample_counter=:Type_counter=GTDB--3:capture_class_counter=:capture_domain_counter=:capture_family_counter=:capture_genus_counter=:capture_order_counter=:capture_phylum_counter=:capture_species_counter=:evoltype=D:gtdb_class_counter=c__Alphaproteobacteria--3:gtdb_domain_counter=d__Bacteria--3:gtdb_family_counter=f__Beijerinckiaceae--3:gtdb_genus_counter=g__Methylobacterium--3:gtdb_order_counter=o__Rhizobiales--3:gtdb_phylum_counter=p__Proteobacteria--3:gtdb_species_counter=s__Methylobacterium organophilum--1||s__Methylobacterium sp014873335--1||s__Methylobacterium sp900112625--1:heptad_counter=MCP-38H--3:lbd_counter=:lca=d__Bacteria:lca_tree=g__Methylobacterium:name=N742233:ref_name_counter=],((RS_GCF_900103445.1_protein.faa_NZ_FNHS01000005.1_301@PF00015_full_PFAM.381.552:0.0224315[&&NHX:Type=GTDB:gtdb_class=c__Alphaproteobacteria:gtdb_domain=d__Bacteria:gtdb_family=f__Beijerinckiaceae:gtdb_genus=g__Methylobacterium:gtdb_order=o__Rhizobiales:gtdb_phylum=p__Proteobacteria:gtdb_species=s__Methylobacterium phyllostachyos:heptad=MCP-38H:species=d__Bacteria_p__Proteobacteria_c__Alphaproteobacteria_o__Rhizobiales_f__Beijerinckiaceae_g__Methylobacterium_s__Methylobacterium phyllostachyos],RS_GCF_009806555.1_protein.faa_NZ_VUOK01000058.1_67@PF00015_full_PFAM.382.552:0.013975[&&NHX:Type=GTDB:gtdb_class=c__Alphaproteobacteria:gtdb_domain=d__Bacteria:gtdb_family=f__Beijerinckiaceae:gtdb_genus=g__Methylobacterium:gtdb_order=o__Rhizobiales:gtdb_phylum=p__Proteobacteria:gtdb_species=s__Methylobacterium sp009806555:heptad=MCP-38H:species=d__Bacteria_p__Proteobacteria_c__Alphaproteobacteria_o__Rhizobiales_f__Beijerinckiaceae_g__Methylobacterium_s__Methylobacterium sp009806555])0.903:0.0390728[&&NHX:Sample_counter=:Type_counter=GTDB--2:capture_class_counter=:capture_domain_counter=:capture_family_counter=:capture_genus_counter=:capture_order_counter=:capture_phylum_counter=:capture_species_counter=:evoltype=D:gtdb_class_counter=c__Alphaproteobacteria--2:gtdb_domain_counter=d__Bacteria--2:gtdb_family_counter=f__Beijerinckiaceae--2:gtdb_genus_counter=g__Methylobacterium--2:gtdb_order_counter=o__Rhizobiales--2:gtdb_phylum_counter=p__Proteobacteria--2:gtdb_species_counter=s__Methylobacterium phyllostachyos--1||s__Methylobacterium sp009806555--1:heptad_counter=MCP-38H--2:lbd_counter=:lca=d__Bacteria:lca_tree=g__Methylobacterium:name=N742236:ref_name_counter=],(RS_GCF_003697185.1_protein.faa_NZ_CP033231.1_1827@PF00015_full_PFAM.382.554:0.0640755[&&NHX:Type=GTDB:gtdb_class=c__Alphaproteobacteria:gtdb_domain=d__Bacteria:gtdb_family=f__Beijerinckiaceae:gtdb_genus=g__Methylobacterium:gtdb_order=o__Rhizobiales:gtdb_phylum=p__Proteobacteria:gtdb_species=s__Methylobacterium brachiatum:heptad=MCP-38H:species=d__Bacteria_p__Proteobacteria_c__Alphaproteobacteria_o__Rhizobiales_f__Beijerinckiaceae_g__Methylobacterium_s__Methylobacterium brachiatum],RS_GCF_900114535.1_protein.faa_NZ_FOTK01000020.1_36@PF00015_full_PFAM.381.552:0.139411[&&NHX:Type=GTDB:gtdb_class=c__Alphaproteobacteria:gtdb_domain=d__Bacteria:gtdb_family=f__Beijerinckiaceae:gtdb_genus=g__Methylobacterium:gtdb_order=o__Rhizobiales:gtdb_phylum=p__Proteobacteria:gtdb_species=s__Methylobacterium pseudosasicola:heptad=MCP-38H:species=d__Bacteria_p__Proteobacteria_c__Alphaproteobacteria_o__Rhizobiales_f__Beijerinckiaceae_g__Methylobacterium_s__Methylobacterium pseudosasicola])0.502:0.0397121[&&NHX:Sample_counter=:Type_counter=GTDB--2:capture_class_counter=:capture_domain_counter=:capture_family_counter=:capture_genus_counter=:capture_order_counter=:capture_phylum_counter=:capture_species_counter=:evoltype=D:gtdb_class_counter=c__Alphaproteobacteria--2:gtdb_domain_counter=d__Bacteria--2:gtdb_family_counter=f__Beijerinckiaceae--2:gtdb_genus_counter=g__Methylobacterium--2:gtdb_order_counter=o__Rhizobiales--2:gtdb_phylum_counter=p__Proteobacteria--2:gtdb_species_counter=s__Methylobacterium brachiatum--1||s__Methylobacterium pseudosasicola--1:heptad_counter=MCP-38H--2:lbd_counter=:lca=d__Bacteria:lca_tree=g__Methylobacterium:name=N742239:ref_name_counter=])0.867:0.0165247[&&NHX:Sample_counter=:Type_counter=GTDB--4:capture_class_counter=:capture_domain_counter=:capture_family_counter=:capture_genus_counter=:capture_order_counter=:capture_phylum_counter=:capture_species_counter=:evoltype=D:gtdb_class_counter=c__Alphaproteobacteria--4:gtdb_domain_counter=d__Bacteria--4:gtdb_family_counter=f__Beijerinckiaceae--4:gtdb_genus_counter=g__Methylobacterium--4:gtdb_order_counter=o__Rhizobiales--4:gtdb_phylum_counter=p__Proteobacteria--4:gtdb_species_counter=s__Methylobacterium brachiatum--1||s__Methylobacterium phyllostachyos--1||s__Methylobacterium pseudosasicola--1||s__Methylobacterium sp009806555--1:heptad_counter=MCP-38H--4:lbd_counter=:lca=d__Bacteria:lca_tree=g__Methylobacterium:name=N742240:ref_name_counter=])0.99:0.131783[&&NHX:Sample_counter=:Type_counter=GTDB--7:capture_class_counter=:capture_domain_counter=:capture_family_counter=:capture_genus_counter=:capture_order_counter=:capture_phylum_counter=:capture_species_counter=:evoltype=D:gtdb_class_counter=c__Alphaproteobacteria--7:gtdb_domain_counter=d__Bacteria--7:gtdb_family_counter=f__Beijerinckiaceae--7:gtdb_genus_counter=g__Methylobacterium--7:gtdb_order_counter=o__Rhizobiales--7:gtdb_phylum_counter=p__Proteobacteria--7:gtdb_species_counter=s__Methylobacterium brachiatum--1||s__Methylobacterium organophilum--1||s__Methylobacterium phyllostachyos--1||s__Methylobacterium pseudosasicola--1||s__Methylobacterium sp009806555--1||s__Methylobacterium sp014873335--1||s__Methylobacterium sp900112625--1:heptad_counter=MCP-38H--7:lbd_counter=:lca=d__Bacteria:lca_tree=g__Methylobacterium:name=N742241:ref_name_counter=],(RS_GCF_014196345.1_protein.faa_NZ_JACIDN010000006.1_43@PF00015_full_PFAM.377.551:0.226721[&&NHX:Type=GTDB:gtdb_class=c__Alphaproteobacteria:gtdb_domain=d__Bacteria:gtdb_family=f__Beijerinckiaceae:gtdb_genus=g__Methylobacterium:gtdb_order=o__Rhizobiales:gtdb_phylum=p__Proteobacteria:gtdb_species=s__Methylobacterium brachythecii:heptad=MCP-38H:species=d__Bacteria_p__Proteobacteria_c__Alphaproteobacteria_o__Rhizobiales_f__Beijerinckiaceae_g__Methylobacterium_s__Methylobacterium brachythecii],((RS_GCF_001425465.1_protein.faa_NZ_LMQV01000044.1_325@PF00015_full_PFAM.381.544:0.0488927[&&NHX:Type=GTDB:gtdb_class=c__Alphaproteobacteria:gtdb_domain=d__Bacteria:gtdb_family=f__Beijerinckiaceae:gtdb_genus=g__Methylobacterium:gtdb_order=o__Rhizobiales:gtdb_phylum=p__Proteobacteria:gtdb_species=s__Methylobacterium sp001425465:heptad=MCP-38H:species=d__Bacteria_p__Proteobacteria_c__Alphaproteobacteria_o__Rhizobiales_f__Beijerinckiaceae_g__Methylobacterium_s__Methylobacterium sp001425465],RS_GCF_014199935.1_protein.faa_NZ_JACHOP010000038.1_21@PF00015_full_PFAM.381.543:0.0130849[&&NHX:Type=GTDB:gtdb_class=c__Alphaproteobacteria:gtdb_domain=d__Bacteria:gtdb_family=f__Beijerinckiaceae:gtdb_genus=g__Methylobacterium:gtdb_order=o__Rhizobiales:gtdb_phylum=p__Proteobacteria:gtdb_species=s__Methylobacterium rhodinum:heptad=MCP-38H:species=d__Bacteria_p__Proteobacteria_c__Alphaproteobacteria_o__Rhizobiales_f__Beijerinckiaceae_g__Methylobacterium_s__Methylobacterium rhodinum])1:0.232086[&&NHX:Sample_counter=:Type_counter=GTDB--2:capture_class_counter=:capture_domain_counter=:capture_family_counter=:capture_genus_counter=:capture_order_counter=:capture_phylum_counter=:capture_species_counter=:evoltype=D:gtdb_class_counter=c__Alphaproteobacteria--2:gtdb_domain_counter=d__Bacteria--2:gtdb_family_counter=f__Beijerinckiaceae--2:gtdb_genus_counter=g__Methylobacterium--2:gtdb_order_counter=o__Rhizobiales--2:gtdb_phylum_counter=p__Proteobacteria--2:gtdb_species_counter=s__Methylobacterium rhodinum--1||s__Methylobacterium sp001425465--1:heptad_counter=MCP-38H--2:lbd_counter=:lca=d__Bacteria:lca_tree=g__Methylobacterium:name=N742245:ref_name_counter=],(((RS_GCF_004348265.1_protein.faa_NZ_SMNT01000009.1_61@PF00015_full_PFAM.380.548:0.00159474[&&NHX:Type=GTDB:gtdb_class=c__Alphaproteobacteria:gtdb_domain=d__Bacteria:gtdb_family=f__Beijerinckiaceae:gtdb_genus=g__Methylobacterium:gtdb_order=o__Rhizobiales:gtdb_phylum=p__Proteobacteria:gtdb_species=s__Methylobacterium segetis:heptad=MCP-38H:species=d__Bacteria_p__Proteobacteria_c__Alphaproteobacteria_o__Rhizobiales_f__Beijerinckiaceae_g__Methylobacterium_s__Methylobacterium segetis],(RS_GCF_007992195.1_protein.faa_NZ_BJZU01000006.1_41@PF00015_full_PFAM.380.548:0.0239003[&&NHX:Type=GTDB:gtdb_class=c__Alphaproteobacteria:gtdb_domain=d__Bacteria:gtdb_family=f__Beijerinckiaceae:gtdb_genus=g__Methylobacterium:gtdb_order=o__Rhizobiales:gtdb_phylum=p__Proteobacteria:gtdb_species=s__Methylobacterium oxalidis:heptad=MCP-38H:species=d__Bacteria_p__Proteobacteria_c__Alphaproteobacteria_o__Rhizobiales_f__Beijerinckiaceae_g__Methylobacterium_s__Methylobacterium oxalidis],RS_GCF_003173715.1_protein.faa_NZ_CP029550.1_148@PF00015_full_PFAM.381.545:0.0293139[&&NHX:Type=GTDB:gtdb_class=c__Alphaproteobacteria:gtdb_domain=d__Bacteria:gtdb_family=f__Beijerinckiaceae:gtdb_genus=g__Methylobacterium:gtdb_order=o__Rhizobiales:gtdb_phylum=p__Proteobacteria:gtdb_species=s__Methylobacterium durans:heptad=MCP-38H:species=d__Bacteria_p__Proteobacteria_c__Alphaproteobacteria_o__Rhizobiales_f__Beijerinckiaceae_g__Methylobacterium_s__Methylobacterium durans])0.603:0.0173635[&&NHX:Sample_counter=:Type_counter=GTDB--2:capture_class_counter=:capture_domain_counter=:capture_family_counter=:capture_genus_counter=:capture_order_counter=:capture_phylum_counter=:capture_species_counter=:evoltype=D:gtdb_class_counter=c__Alphaproteobacteria--2:gtdb_domain_counter=d__Bacteria--2:gtdb_family_counter=f__Beijerinckiaceae--2:gtdb_genus_counter=g__Methylobacterium--2:gtdb_order_counter=o__Rhizobiales--2:gtdb_phylum_counter=p__Proteobacteria--2:gtdb_species_counter=s__Methylobacterium durans--1||s__Methylobacterium oxalidis--1:heptad_counter=MCP-38H--2:lbd_counter=:lca=d__Bacteria:lca_tree=g__Methylobacterium:name=N742249:ref_name_counter=])0.963:0.065087[&&NHX:Sample_counter=:Type_counter=GTDB--3:capture_class_counter=:capture_domain_counter=:capture_family_counter=:capture_genus_counter=:capture_order_counter=:capture_phylum_counter=:capture_species_counter=:evoltype=D:gtdb_class_counter=c__Alphaproteobacteria--3:gtdb_domain_counter=d__Bacteria--3:gtdb_family_counter=f__Beijerinckiaceae--3:gtdb_genus_counter=g__Methylobacterium--3:gtdb_order_counter=o__Rhizobiales--3:gtdb_phylum_counter=p__Proteobacteria--3:gtdb_species_counter=s__Methylobacterium durans--1||s__Methylobacterium oxalidis--1||s__Methylobacterium segetis--1:heptad_counter=MCP-38H--3:lbd_counter=:lca=d__Bacteria:lca_tree=g__Methylobacterium:name=N742250:ref_name_counter=],(RS_GCF_008806385.1_protein.faa_NZ_VZZK01000006.1_22@PF00015_full_PFAM.382.549:0.0534968[&&NHX:Type=GTDB:gtdb_class=c__Alphaproteobacteria:gtdb_domain=d__Bacteria:gtdb_family=f__Beijerinckiaceae:gtdb_genus=g__Methylobacterium:gtdb_order=o__Rhizobiales:gtdb_phylum=p__Proteobacteria:gtdb_species=s__Methylobacterium soli:heptad=MCP-38H:species=d__Bacteria_p__Proteobacteria_c__Alphaproteobacteria_o__Rhizobiales_f__Beijerinckiaceae_g__Methylobacterium_s__Methylobacterium soli],RS_GCF_008806345.1_protein.faa_NZ_VZZJ01000004.1_288@PF00015_full_PFAM.382.545:0.0244947[&&NHX:Type=GTDB:gtdb_class=c__Alphaproteobacteria:gtdb_domain=d__Bacteria:gtdb_family=f__Beijerinckiaceae:gtdb_genus=g__Methylobacterium:gtdb_order=o__Rhizobiales:gtdb_phylum=p__Proteobacteria:gtdb_species=s__Methylobacterium sp008806345:heptad=MCP-38H:species=d__Bacteria_p__Proteobacteria_c__Alphaproteobacteria_o__Rhizobiales_f__Beijerinckiaceae_g__Methylobacterium_s__Methylobacterium sp008806345])0.855:0.0454824[&&NHX:Sample_counter=:Type_counter=GTDB--2:capture_class_counter=:capture_domain_counter=:capture_family_counter=:capture_genus_counter=:capture_order_counter=:capture_phylum_counter=:capture_species_counter=:evoltype=D:gtdb_class_counter=c__Alphaproteobacteria--2:gtdb_domain_counter=d__Bacteria--2:gtdb_family_counter=f__Beijerinckiaceae--2:gtdb_genus_counter=g__Methylobacterium--2:gtdb_order_counter=o__Rhizobiales--2:gtdb_phylum_counter=p__Proteobacteria--2:gtdb_species_counter=s__Methylobacterium soli--1||s__Methylobacterium sp008806345--1:heptad_counter=MCP-38H--2:lbd_counter=:lca=d__Bacteria:lca_tree=g__Methylobacterium:name=N742253:ref_name_counter=])0.982:0.103671[&&NHX:Sample_counter=:Type_counter=GTDB--5:capture_class_counter=:capture_domain_counter=:capture_family_counter=:capture_genus_counter=:capture_order_counter=:capture_phylum_counter=:capture_species_counter=:evoltype=D:gtdb_class_counter=c__Alphaproteobacteria--5:gtdb_domain_counter=d__Bacteria--5:gtdb_family_counter=f__Beijerinckiaceae--5:gtdb_genus_counter=g__Methylobacterium--5:gtdb_order_counter=o__Rhizobiales--5:gtdb_phylum_counter=p__Proteobacteria--5:gtdb_species_counter=s__Methylobacterium durans--1||s__Methylobacterium oxalidis--1||s__Methylobacterium segetis--1||s__Methylobacterium soli--1||s__Methylobacterium sp008806345--1:heptad_counter=MCP-38H--5:lbd_counter=:lca=d__Bacteria:lca_tree=g__Methylobacterium:name=N742254:ref_name_counter=],(RS_GCF_001423265.1_protein.faa_NZ_LMND01000023.1_123@PF00015_full_PFAM.380.549:0.108449[&&NHX:Type=GTDB:gtdb_class=c__Alphaproteobacteria:gtdb_domain=d__Bacteria:gtdb_family=f__Beijerinckiaceae:gtdb_genus=g__Methylobacterium:gtdb_order=o__Rhizobiales:gtdb_phylum=p__Proteobacteria:gtdb_species=s__Methylobacterium sp001423265:heptad=MCP-38H:species=d__Bacteria_p__Proteobacteria_c__Alphaproteobacteria_o__Rhizobiales_f__Beijerinckiaceae_g__Methylobacterium_s__Methylobacterium sp001423265],((RS_GCF_001423085.1_protein.faa_NZ_LMNU01000001.1_1172@PF00015_full_PFAM.380.547:5e-09[&&NHX:Type=GTDB:gtdb_class=c__Alphaproteobacteria:gtdb_domain=d__Bacteria:gtdb_family=f__Beijerinckiaceae:gtdb_genus=g__Methylobacterium:gtdb_order=o__Rhizobiales:gtdb_phylum=p__Proteobacteria:gtdb_species=s__Methylobacterium sp001423085:heptad=MCP-38H:species=d__Bacteria_p__Proteobacteria_c__Alphaproteobacteria_o__Rhizobiales_f__Beijerinckiaceae_g__Methylobacterium_s__Methylobacterium sp001423085],RS_GCF_003217615.1_protein.faa_NZ_QJTP01000003.1_16@PF00015_full_PFAM.380.548:0.00917361[&&NHX:Type=GTDB:gtdb_class=c__Alphaproteobacteria:gtdb_domain=d__Bacteria:gtdb_family=f__Beijerinckiaceae:gtdb_genus=g__Methylobacterium:gtdb_order=o__Rhizobiales:gtdb_phylum=p__Proteobacteria:gtdb_species=s__Methylobacterium sp003217615:heptad=MCP-38H:species=d__Bacteria_p__Proteobacteria_c__Alphaproteobacteria_o__Rhizobiales_f__Beijerinckiaceae_g__Methylobacterium_s__Methylobacterium sp003217615])0.938:0.047408[&&NHX:Sample_counter=:Type_counter=GTDB--2:capture_class_counter=:capture_domain_counter=:capture_family_counter=:capture_genus_counter=:capture_order_counter=:capture_phylum_counter=:capture_species_counter=:evoltype=D:gtdb_class_counter=c__Alphaproteobacteria--2:gtdb_domain_counter=d__Bacteria--2:gtdb_family_counter=f__Beijerinckiaceae--2:gtdb_genus_counter=g__Methylobacterium--2:gtdb_order_counter=o__Rhizobiales--2:gtdb_phylum_counter=p__Proteobacteria--2:gtdb_species_counter=s__Methylobacterium sp001423085--1||s__Methylobacterium sp003217615--1:heptad_counter=MCP-38H--2:lbd_counter=:lca=d__Bacteria:lca_tree=g__Methylobacterium:name=N742258:ref_name_counter=],(89089d91-530b-4409-a6d2-4edf4da35433_2@MCPsignal.414.521:5e-09[&&NHX:Sample=rhizpot3:Type=capture:besthit=99.1:bitscore=182.0:capture_class=c__Alphaproteobacteria:capture_domain=d__Bacteria:capture_family=f__Beijerinckiaceae:capture_genus=g__Methylobacterium:capture_order=o__Rhizobiales:capture_phylum=p__Proteobacteria:capture_species=s__Methylobacterium sp001422815:evalue=6.59e-60:gapopen=0.0:heptad=MCP-38H:length=107.0:mismatch=1.0:qcovhsp=100.0:qend=107.0:qstart=1.0:ref_name=RS_GCF_001422815.1_protein.faa_NZ_LMMP01000023.1_64@PF00015_full_PFAM.381.550:scovhsp=63.3:send=108.0:sstart=2.0],(((19384236-3aa2-49c4-b4cb-ce368bbc9dfa_1@MCPsignal.243.352:5e-09[&&NHX:Sample=rhizpot1:Type=capture:besthit=98.2:bitscore=180.0:capture_class=c__Alphaproteobacteria:capture_domain=d__Bacteria:capture_family=f__Beijerinckiaceae:capture_genus=g__Methylobacterium:capture_order=o__Rhizobiales:capture_phylum=p__Proteobacteria:capture_species=s__Methylobacterium sp001422815:evalue=4.12e-59:gapopen=1.0:heptad=MCP-38H:length=110.0:mismatch=1.0:qcovhsp=100.0:qend=109.0:qstart=1.0:ref_name=RS_GCF_001422815.1_protein.faa_NZ_LMMP01000023.1_64@PF00015_full_PFAM.381.550:scovhsp=65.1:send=110.0:sstart=1.0],ecd981c2-5dbc-4bb6-8bc0-8cd9d28b7ce4_1@MCPsignal.254.364:5e-09[&&NHX:Sample=rhizpot3:Type=capture:besthit=99.1:bitscore=187.0:capture_class=c__Alphaproteobacteria:capture_domain=d__Bacteria:capture_family=f__Beijerinckiaceae:capture_genus=g__Methylobacterium:capture_order=o__Rhizobiales:capture_phylum=p__Proteobacteria:capture_species=s__Methylobacterium sp001422815:evalue=1.11e-61:gapopen=0.0:heptad=MCP-38H:length=110.0:mismatch=1.0:qcovhsp=100.0:qend=110.0:qstart=1.0:ref_name=RS_GCF_001422815.1_protein.faa_NZ_LMMP01000023.1_64@PF00015_full_PFAM.381.550:scovhsp=65.1:send=110.0:sstart=1.0])0.942:5e-09[&&NHX:Sample_counter=rhizpot1--1||rhizpot3--1:Type_counter=capture--2:besthit_avg=98.65:besthit_max=99.1:besthit_min=98.2:besthit_std=0.6363961030678867:besthit_sum=197.3:bitscore_avg=183.5:bitscore_max=187.0:bitscore_min=180.0:bitscore_std=4.949747468305833:bitscore_sum=367.0:capture_class_counter=c__Alphaproteobacteria--2:capture_domain_counter=d__Bacteria--2:capture_family_counter=f__Beijerinckiaceae--2:capture_genus_counter=g__Methylobacterium--2:capture_order_counter=o__Rhizobiales--2:capture_phylum_counter=p__Proteobacteria--2:capture_species_counter=s__Methylobacterium sp001422815--2:evalue_avg=2.0655500000000002e-59:evalue_max=4.12e-59:evalue_min=1.11e-61:evalue_std=2.9054310532174052e-59:evalue_sum=4.1311000000000005e-59:gapopen_avg=0.5:gapopen_max=1.0:gapopen_min=0.0:gapopen_std=0.7071067811865476:gapopen_sum=1.0:gtdb_class_counter=:gtdb_domain_counter=:gtdb_family_counter=:gtdb_genus_counter=:gtdb_order_counter=:gtdb_phylum_counter=:gtdb_species_counter=:heptad_counter=MCP-38H--2:lbd_counter=:length_avg=110.0:length_max=110.0:length_min=110.0:length_std=0.0:length_sum=220.0:mismatch_avg=1.0:mismatch_max=1.0:mismatch_min=1.0:mismatch_std=0.0:mismatch_sum=2.0:name=N742262:qcovhsp_avg=100.0:qcovhsp_max=100.0:qcovhsp_min=100.0:qcovhsp_std=0.0:qcovhsp_sum=200.0:qend_avg=109.5:qend_max=110.0:qend_min=109.0:qend_std=0.7071067811865476:qend_sum=219.0:qstart_avg=1.0:qstart_max=1.0:qstart_min=1.0:qstart_std=0.0:qstart_sum=2.0:ref_name_counter=RS_GCF_001422815.1_protein.faa_NZ_LMMP01000023.1_64@PF00015_full_PFAM.381.550--2:scovhsp_avg=65.1:scovhsp_max=65.1:scovhsp_min=65.1:scovhsp_std=0.0:scovhsp_sum=130.2:send_avg=110.0:send_max=110.0:send_min=110.0:send_std=0.0:send_sum=220.0:sstart_avg=1.0:sstart_max=1.0:sstart_min=1.0:sstart_std=0.0:sstart_sum=2.0],((RS_GCF_014845095.1_protein.faa_NZ_NKUG01000020.1_14@PF00015_full_PFAM.382.549:0.038285[&&NHX:Type=GTDB:gtdb_class=c__Alphaproteobacteria:gtdb_domain=d__Bacteria:gtdb_family=f__Beijerinckiaceae:gtdb_genus=g__Methylobacterium:gtdb_order=o__Rhizobiales:gtdb_phylum=p__Proteobacteria:gtdb_species=s__Methylobacterium bullatum:heptad=MCP-38H:species=d__Bacteria_p__Proteobacteria_c__Alphaproteobacteria_o__Rhizobiales_f__Beijerinckiaceae_g__Methylobacterium_s__Methylobacterium bullatum],(50042ddc-8e83-4d27-bc99-3bbf791a3148_4@MCPsignal.236.386:5e-09[&&NHX:Sample=rhizpot1:Type=capture:besthit=95.3:bitscore=241.0:capture_class=c__Alphaproteobacteria:capture_domain=d__Bacteria:capture_family=f__Beijerinckiaceae:capture_genus=g__Methylobacterium:capture_order=o__Rhizobiales:capture_phylum=p__Proteobacteria:capture_species=s__Methylobacterium sp001422815:evalue=1.77e-82:gapopen=0.0:heptad=MCP-38H:length=150.0:mismatch=7.0:qcovhsp=100.0:qend=150.0:qstart=1.0:ref_name=RS_GCF_014845095.1_protein.faa_NZ_NKUG01000020.1_14@PF00015_full_PFAM.382.549:scovhsp=89.8:send=150.0:sstart=1.0],((684640da-a1ed-481b-bf59-bfefea0e63d7_6@MCPsignal.259.409:0[&&NHX:Sample=rhizpot1:Type=capture:besthit=94.7:bitscore=238.0:capture_class=c__Alphaproteobacteria:capture_domain=d__Bacteria:capture_family=f__Beijerinckiaceae:capture_genus=g__Methylobacterium:capture_order=o__Rhizobiales:capture_phylum=p__Proteobacteria:capture_species=s__Methylobacterium sp001422815:evalue=2.06e-81:gapopen=0.0:heptad=MCP-38H:lbd=Cache_3-Cache_2:length=150.0:mismatch=8.0:qcovhsp=100.0:qend=150.0:qstart=1.0:ref_name=RS_GCF_014845095.1_protein.faa_NZ_NKUG01000020.1_14@PF00015_full_PFAM.382.549:scovhsp=89.8:send=150.0:sstart=1.0],9877eccb-13f0-4169-8851-6cba71867120_6@MCPsignal.260.410:0[&&NHX:Sample=rhizpot1:Type=capture:besthit=94.7:bitscore=238.0:capture_class=c__Alphaproteobacteria:capture_domain=d__Bacteria:capture_family=f__Beijerinckiaceae:capture_genus=g__Methylobacterium:capture_order=o__Rhizobiales:capture_phylum=p__Proteobacteria:capture_species=s__Methylobacterium sp001422815:evalue=2.06e-81:gapopen=0.0:heptad=MCP-38H:lbd=sCache_3_3:length=150.0:mismatch=8.0:qcovhsp=100.0:qend=150.0:qstart=1.0:ref_name=RS_GCF_014845095.1_protein.faa_NZ_NKUG01000020.1_14@PF00015_full_PFAM.382.549:scovhsp=89.8:send=150.0:sstart=1.0]):5e-09[&&NHX:Sample_counter=rhizpot1--2:Type_counter=capture--2:besthit_avg=94.7:besthit_max=94.7:besthit_min=94.7:besthit_std=0.0:besthit_sum=189.4:bitscore_avg=238.0:bitscore_max=238.0:bitscore_min=238.0:bitscore_std=0.0:bitscore_sum=476.0:capture_class_counter=c__Alphaproteobacteria--2:capture_domain_counter=d__Bacteria--2:capture_family_counter=f__Beijerinckiaceae--2:capture_genus_counter=g__Methylobacterium--2:capture_order_counter=o__Rhizobiales--2:capture_phylum_counter=p__Proteobacteria--2:capture_species_counter=s__Methylobacterium sp001422815--2:evalue_avg=2.06e-81:evalue_max=2.06e-81:evalue_min=2.06e-81:evalue_std=0.0:evalue_sum=4.12e-81:gapopen_avg=0.0:gapopen_max=0.0:gapopen_min=0.0:gapopen_std=0.0:gapopen_sum=0.0:gtdb_class_counter=:gtdb_domain_counter=:gtdb_family_counter=:gtdb_genus_counter=:gtdb_order_counter=:gtdb_phylum_counter=:gtdb_species_counter=:heptad_counter=MCP-38H--2:lbd_counter=Cache_3-Cache_2--1||sCache_3_3--1:length_avg=150.0:length_max=150.0:length_min=150.0:length_std=0.0:length_sum=300.0:mismatch_avg=8.0:mismatch_max=8.0:mismatch_min=8.0:mismatch_std=0.0:mismatch_sum=16.0:name=N742267:qcovhsp_avg=100.0:qcovhsp_max=100.0:qcovhsp_min=100.0:qcovhsp_std=0.0:qcovhsp_sum=200.0:qend_avg=150.0:qend_max=150.0:qend_min=150.0:qend_std=0.0:qend_sum=300.0:qstart_avg=1.0:qstart_max=1.0:qstart_min=1.0:qstart_std=0.0:qstart_sum=2.0:ref_name_counter=RS_GCF_014845095.1_protein.faa_NZ_NKUG01000020.1_14@PF00015_full_PFAM.382.549--2:scovhsp_avg=89.8:scovhsp_max=89.8:scovhsp_min=89.8:scovhsp_std=0.0:scovhsp_sum=179.6:send_avg=150.0:send_max=150.0:send_min=150.0:send_std=0.0:send_sum=300.0:sstart_avg=1.0:sstart_max=1.0:sstart_min=1.0:sstart_std=0.0:sstart_sum=2.0],(47136730-3a8f-457a-9a41-7be273569994_3@MCPsignal.118.269:5e-09[&&NHX:Sample=rhizpot1:Type=capture:besthit=95.3:bitscore=241.0:capture_class=c__Alphaproteobacteria:capture_domain=d__Bacteria:capture_family=f__Beijerinckiaceae:capture_genus=g__Methylobacterium:capture_order=o__Rhizobiales:capture_phylum=p__Proteobacteria:capture_species=s__Methylobacterium sp001422815:evalue=2.62e-82:gapopen=0.0:heptad=MCP-38H:length=150.0:mismatch=7.0:qcovhsp=99.3:qend=151.0:qstart=2.0:ref_name=RS_GCF_014845095.1_protein.faa_NZ_NKUG01000020.1_14@PF00015_full_PFAM.382.549:scovhsp=89.8:send=150.0:sstart=1.0],RS_GCF_001422815.1_protein.faa_NZ_LMMP01000023.1_64@PF00015_full_PFAM.381.550:5e-09[&&NHX:Type=GTDB:gtdb_class=c__Alphaproteobacteria:gtdb_domain=d__Bacteria:gtdb_family=f__Beijerinckiaceae:gtdb_genus=g__Methylobacterium:gtdb_order=o__Rhizobiales:gtdb_phylum=p__Proteobacteria:gtdb_species=s__Methylobacterium sp001422815:heptad=MCP-38H:species=d__Bacteria_p__Proteobacteria_c__Alphaproteobacteria_o__Rhizobiales_f__Beijerinckiaceae_g__Methylobacterium_s__Methylobacterium sp001422815])0:5e-09[&&NHX:Sample_counter=rhizpot1--1:Type_counter=GTDB--1||capture--1:besthit_avg=95.3:besthit_max=95.3:besthit_min=95.3:besthit_std=0:besthit_sum=95.3:bitscore_avg=241.0:bitscore_max=241.0:bitscore_min=241.0:bitscore_std=0:bitscore_sum=241.0:capture_class_counter=c__Alphaproteobacteria--1:capture_domain_counter=d__Bacteria--1:capture_family_counter=f__Beijerinckiaceae--1:capture_genus_counter=g__Methylobacterium--1:capture_order_counter=o__Rhizobiales--1:capture_phylum_counter=p__Proteobacteria--1:capture_species_counter=s__Methylobacterium sp001422815--1:evalue_avg=2.62e-82:evalue_max=2.62e-82:evalue_min=2.62e-82:evalue_std=0:evalue_sum=2.62e-82:gapopen_avg=0.0:gapopen_max=0.0:gapopen_min=0.0:gapopen_std=0:gapopen_sum=0.0:gtdb_class_counter=c__Alphaproteobacteria--1:gtdb_domain_counter=d__Bacteria--1:gtdb_family_counter=f__Beijerinckiaceae--1:gtdb_genus_counter=g__Methylobacterium--1:gtdb_order_counter=o__Rhizobiales--1:gtdb_phylum_counter=p__Proteobacteria--1:gtdb_species_counter=s__Methylobacterium sp001422815--1:heptad_counter=MCP-38H--2:lbd_counter=:lca_tree=s__Methylobacterium sp001422815:length_avg=150.0:length_max=150.0:length_min=150.0:length_std=0:length_sum=150.0:mismatch_avg=7.0:mismatch_max=7.0:mismatch_min=7.0:mismatch_std=0:mismatch_sum=7.0:name=N742270:qcovhsp_avg=99.3:qcovhsp_max=99.3:qcovhsp_min=99.3:qcovhsp_std=0:qcovhsp_sum=99.3:qend_avg=151.0:qend_max=151.0:qend_min=151.0:qend_std=0:qend_sum=151.0:qstart_avg=2.0:qstart_max=2.0:qstart_min=2.0:qstart_std=0:qstart_sum=2.0:ref_name_counter=RS_GCF_014845095.1_protein.faa_NZ_NKUG01000020.1_14@PF00015_full_PFAM.382.549--1:scovhsp_avg=89.8:scovhsp_max=89.8:scovhsp_min=89.8:scovhsp_std=0:scovhsp_sum=89.8:send_avg=150.0:send_max=150.0:send_min=150.0:send_std=0:send_sum=150.0:sstart_avg=1.0:sstart_max=1.0:sstart_min=1.0:sstart_std=0:sstart_sum=1.0])0:5e-09[&&NHX:Sample_counter=rhizpot1--3:Type_counter=GTDB--1||capture--3:besthit_avg=94.89999999999999:besthit_max=95.3:besthit_min=94.7:besthit_std=0.3464101615137722:besthit_sum=284.7:bitscore_avg=239.0:bitscore_max=241.0:bitscore_min=238.0:bitscore_std=1.7320508075688772:bitscore_sum=717.0:capture_class_counter=c__Alphaproteobacteria--3:capture_domain_counter=d__Bacteria--3:capture_family_counter=f__Beijerinckiaceae--3:capture_genus_counter=g__Methylobacterium--3:capture_order_counter=o__Rhizobiales--3:capture_phylum_counter=p__Proteobacteria--3:capture_species_counter=s__Methylobacterium sp001422815--3:evalue_avg=1.4606666666666667e-81:evalue_max=2.06e-81:evalue_min=2.62e-82:evalue_std=1.0380757840029472e-81:evalue_sum=4.382e-81:gapopen_avg=0.0:gapopen_max=0.0:gapopen_min=0.0:gapopen_std=0.0:gapopen_sum=0.0:gtdb_class_counter=c__Alphaproteobacteria--1:gtdb_domain_counter=d__Bacteria--1:gtdb_family_counter=f__Beijerinckiaceae--1:gtdb_genus_counter=g__Methylobacterium--1:gtdb_order_counter=o__Rhizobiales--1:gtdb_phylum_counter=p__Proteobacteria--1:gtdb_species_counter=s__Methylobacterium sp001422815--1:heptad_counter=MCP-38H--4:lbd_counter=Cache_3-Cache_2--1||sCache_3_3--1:lca_tree=s__Methylobacterium sp001422815:length_avg=150.0:length_max=150.0:length_min=150.0:length_std=0.0:length_sum=450.0:mismatch_avg=7.666666666666667:mismatch_max=8.0:mismatch_min=7.0:mismatch_std=0.5773502691896258:mismatch_sum=23.0:name=N742271:qcovhsp_avg=99.76666666666667:qcovhsp_max=100.0:qcovhsp_min=99.3:qcovhsp_std=0.40414518843273967:qcovhsp_sum=299.3:qend_avg=150.33333333333334:qend_max=151.0:qend_min=150.0:qend_std=0.5773502691896258:qend_sum=451.0:qstart_avg=1.3333333333333333:qstart_max=2.0:qstart_min=1.0:qstart_std=0.5773502691896257:qstart_sum=4.0:ref_name_counter=RS_GCF_014845095.1_protein.faa_NZ_NKUG01000020.1_14@PF00015_full_PFAM.382.549--3:scovhsp_avg=89.8:scovhsp_max=89.8:scovhsp_min=89.8:scovhsp_std=0.0:scovhsp_sum=269.4:send_avg=150.0:send_max=150.0:send_min=150.0:send_std=0.0:send_sum=450.0:sstart_avg=1.0:sstart_max=1.0:sstart_min=1.0:sstart_std=0.0:sstart_sum=3.0])0:5e-09[&&NHX:Sample_counter=rhizpot1--4:Type_counter=GTDB--1||capture--4:besthit_avg=95.0:besthit_max=95.3:besthit_min=94.7:besthit_std=0.3464101615137722:besthit_sum=380.0:bitscore_avg=239.5:bitscore_max=241.0:bitscore_min=238.0:bitscore_std=1.7320508075688772:bitscore_sum=958.0:capture_class_counter=c__Alphaproteobacteria--4:capture_domain_counter=d__Bacteria--4:capture_family_counter=f__Beijerinckiaceae--4:capture_genus_counter=g__Methylobacterium--4:capture_order_counter=o__Rhizobiales--4:capture_phylum_counter=p__Proteobacteria--4:capture_species_counter=s__Methylobacterium sp001422815--4:evalue_avg=1.13975e-81:evalue_max=2.06e-81:evalue_min=1.77e-82:evalue_std=1.0631796257766919e-81:evalue_sum=4.559e-81:gapopen_avg=0.0:gapopen_max=0.0:gapopen_min=0.0:gapopen_std=0.0:gapopen_sum=0.0:gtdb_class_counter=c__Alphaproteobacteria--1:gtdb_domain_counter=d__Bacteria--1:gtdb_family_counter=f__Beijerinckiaceae--1:gtdb_genus_counter=g__Methylobacterium--1:gtdb_order_counter=o__Rhizobiales--1:gtdb_phylum_counter=p__Proteobacteria--1:gtdb_species_counter=s__Methylobacterium sp001422815--1:heptad_counter=MCP-38H--5:lbd_counter=Cache_3-Cache_2--1||sCache_3_3--1:lca_tree=s__Methylobacterium sp001422815:length_avg=150.0:length_max=150.0:length_min=150.0:length_std=0.0:length_sum=600.0:mismatch_avg=7.5:mismatch_max=8.0:mismatch_min=7.0:mismatch_std=0.5773502691896257:mismatch_sum=30.0:name=N742272:qcovhsp_avg=99.825:qcovhsp_max=100.0:qcovhsp_min=99.3:qcovhsp_std=0.3500000000000014:qcovhsp_sum=399.3:qend_avg=150.25:qend_max=151.0:qend_min=150.0:qend_std=0.5:qend_sum=601.0:qstart_avg=1.25:qstart_max=2.0:qstart_min=1.0:qstart_std=0.5:qstart_sum=5.0:ref_name_counter=RS_GCF_014845095.1_protein.faa_NZ_NKUG01000020.1_14@PF00015_full_PFAM.382.549--4:scovhsp_avg=89.8:scovhsp_max=89.8:scovhsp_min=89.8:scovhsp_std=0.0:scovhsp_sum=359.2:send_avg=150.0:send_max=150.0:send_min=150.0:send_std=0.0:send_sum=600.0:sstart_avg=1.0:sstart_max=1.0:sstart_min=1.0:sstart_std=0.0:sstart_sum=4.0])0:5e-09[&&NHX:Sample_counter=rhizpot1--4:Type_counter=GTDB--2||capture--4:besthit_avg=95.0:besthit_max=95.3:besthit_min=94.7:besthit_std=0.3464101615137722:besthit_sum=380.0:bitscore_avg=239.5:bitscore_max=241.0:bitscore_min=238.0:bitscore_std=1.7320508075688772:bitscore_sum=958.0:capture_class_counter=c__Alphaproteobacteria--4:capture_domain_counter=d__Bacteria--4:capture_family_counter=f__Beijerinckiaceae--4:capture_genus_counter=g__Methylobacterium--4:capture_order_counter=o__Rhizobiales--4:capture_phylum_counter=p__Proteobacteria--4:capture_species_counter=s__Methylobacterium sp001422815--4:evalue_avg=1.13975e-81:evalue_max=2.06e-81:evalue_min=1.77e-82:evalue_std=1.0631796257766919e-81:evalue_sum=4.559e-81:gapopen_avg=0.0:gapopen_max=0.0:gapopen_min=0.0:gapopen_std=0.0:gapopen_sum=0.0:gtdb_class_counter=c__Alphaproteobacteria--2:gtdb_domain_counter=d__Bacteria--2:gtdb_family_counter=f__Beijerinckiaceae--2:gtdb_genus_counter=g__Methylobacterium--2:gtdb_order_counter=o__Rhizobiales--2:gtdb_phylum_counter=p__Proteobacteria--2:gtdb_species_counter=s__Methylobacterium bullatum--1||s__Methylobacterium sp001422815--1:heptad_counter=MCP-38H--6:lbd_counter=Cache_3-Cache_2--1||sCache_3_3--1:lca_tree=g__Methylobacterium:length_avg=150.0:length_max=150.0:length_min=150.0:length_std=0.0:length_sum=600.0:mismatch_avg=7.5:mismatch_max=8.0:mismatch_min=7.0:mismatch_std=0.5773502691896257:mismatch_sum=30.0:name=N742273:qcovhsp_avg=99.825:qcovhsp_max=100.0:qcovhsp_min=99.3:qcovhsp_std=0.3500000000000014:qcovhsp_sum=399.3:qend_avg=150.25:qend_max=151.0:qend_min=150.0:qend_std=0.5:qend_sum=601.0:qstart_avg=1.25:qstart_max=2.0:qstart_min=1.0:qstart_std=0.5:qstart_sum=5.0:ref_name_counter=RS_GCF_014845095.1_protein.faa_NZ_NKUG01000020.1_14@PF00015_full_PFAM.382.549--4:scovhsp_avg=89.8:scovhsp_max=89.8:scovhsp_min=89.8:scovhsp_std=0.0:scovhsp_sum=359.2:send_avg=150.0:send_max=150.0:send_min=150.0:send_std=0.0:send_sum=600.0:sstart_avg=1.0:sstart_max=1.0:sstart_min=1.0:sstart_std=0.0:sstart_sum=4.0],(37affb8a-25da-45ba-9d3b-a24b9905ffff_1@MCPsignal.103.250:0.016201[&&NHX:Sample=rhizpot3:Type=capture:besthit=87.8:bitscore=216.0:capture_class=c__Alphaproteobacteria:capture_domain=d__Bacteria:capture_family=f__Beijerinckiaceae:capture_genus=g__Methylobacterium:capture_order=o__Rhizobiales:capture_phylum=p__Proteobacteria:capture_species=s__Methylobacterium sp001422815:evalue=1.25e-72:gapopen=0.0:heptad=MCP-38H:length=147.0:mismatch=18.0:qcovhsp=100.0:qend=147.0:qstart=1.0:ref_name=RS_GCF_014845095.1_protein.faa_NZ_NKUG01000020.1_14@PF00015_full_PFAM.382.549:scovhsp=88.0:send=149.0:sstart=3.0],1ce2a2dd-e974-4b1d-a1d4-ca5fc3e2b25a_1@MCPsignal.350.487:0.0253401[&&NHX:Sample=rhizpot3:Type=capture:besthit=90.5:bitscore=206.0:capture_class=c__Alphaproteobacteria:capture_domain=d__Bacteria:capture_family=f__Beijerinckiaceae:capture_genus=g__Methylobacterium:capture_order=o__Rhizobiales:capture_phylum=p__Proteobacteria:capture_species=s__Methylobacterium sp001422815:evalue=7.59e-69:gapopen=0.0:heptad=MCP-38H:length=137.0:mismatch=13.0:qcovhsp=100.0:qend=137.0:qstart=1.0:ref_name=RS_GCF_014845095.1_protein.faa_NZ_NKUG01000020.1_14@PF00015_full_PFAM.382.549:scovhsp=82.0:send=149.0:sstart=13.0])0:5e-09[&&NHX:Sample_counter=rhizpot3--2:Type_counter=capture--2:besthit_avg=89.15:besthit_max=90.5:besthit_min=87.8:besthit_std=1.9091883092036803:besthit_sum=178.3:bitscore_avg=211.0:bitscore_max=216.0:bitscore_min=206.0:bitscore_std=7.0710678118654755:bitscore_sum=4
```
