## Supplementary material for "Unveiling the hidden biodiversity of microbial chemoreceptor genes in the rare biosphere": MCPsignal_captured_gtdbr207.nw (part 1021 of 1806)

```
22.0:capture_class_counter=c__Alphaproteobacteria--2:capture_domain_counter=d__Bacteria--2:capture_family_counter=f__Beijerinckiaceae--2:capture_genus_counter=g__Methylobacterium--2:capture_order_counter=o__Rhizobiales--2:capture_phylum_counter=p__Proteobacteria--2:capture_species_counter=s__Methylobacterium sp001422815--2:evalue_avg=3.795625e-69:evalue_max=7.59e-69:evalue_min=1.25e-72:evalue_std=5.366056585729413e-69:evalue_sum=7.59125e-69:gapopen_avg=0.0:gapopen_max=0.0:gapopen_min=0.0:gapopen_std=0.0:gapopen_sum=0.0:gtdb_class_counter=:gtdb_domain_counter=:gtdb_family_counter=:gtdb_genus_counter=:gtdb_order_counter=:gtdb_phylum_counter=:gtdb_species_counter=:heptad_counter=MCP-38H--2:lbd_counter=:length_avg=142.0:length_max=147.0:length_min=137.0:length_std=7.0710678118654755:length_sum=284.0:mismatch_avg=15.5:mismatch_max=18.0:mismatch_min=13.0:mismatch_std=3.5355339059327378:mismatch_sum=31.0:name=N742276:qcovhsp_avg=100.0:qcovhsp_max=100.0:qcovhsp_min=100.0:qcovhsp_std=0.0:qcovhsp_sum=200.0:qend_avg=142.0:qend_max=147.0:qend_min=137.0:qend_std=7.0710678118654755:qend_sum=284.0:qstart_avg=1.0:qstart_max=1.0:qstart_min=1.0:qstart_std=0.0:qstart_sum=2.0:ref_name_counter=RS_GCF_014845095.1_protein.faa_NZ_NKUG01000020.1_14@PF00015_full_PFAM.382.549--2:scovhsp_avg=85.0:scovhsp_max=88.0:scovhsp_min=82.0:scovhsp_std=4.242640687119285:scovhsp_sum=170.0:send_avg=149.0:send_max=149.0:send_min=149.0:send_std=0.0:send_sum=298.0:sstart_avg=8.0:sstart_max=13.0:sstart_min=3.0:sstart_std=7.0710678118654755:sstart_sum=16.0])0.15:5e-09[&&NHX:Sample_counter=rhizpot1--4||rhizpot3--2:Type_counter=GTDB--2||capture--6:besthit_avg=93.05:besthit_max=95.3:besthit_min=87.8:besthit_std=3.15071420474787:besthit_sum=558.3:bitscore_avg=230.0:bitscore_max=241.0:bitscore_min=206.0:bitscore_std=15.11290838985005:bitscore_sum=1380.0:capture_class_counter=c__Alphaproteobacteria--6:capture_domain_counter=d__Bacteria--6:capture_family_counter=f__Beijerinckiaceae--6:capture_genus_counter=g__Methylobacterium--6:capture_order_counter=o__Rhizobiales--6:capture_phylum_counter=p__Proteobacteria--6:capture_species_counter=s__Methylobacterium sp001422815--6:evalue_avg=1.265208333334093e-69:evalue_max=7.59e-69:evalue_min=1.77e-82:evalue_std=3.0985025028898007e-69:evalue_sum=7.591250000004559e-69:gapopen_avg=0.0:gapopen_max=0.0:gapopen_min=0.0:gapopen_std=0.0:gapopen_sum=0.0:gtdb_class_counter=c__Alphaproteobacteria--2:gtdb_domain_counter=d__Bacteria--2:gtdb_family_counter=f__Beijerinckiaceae--2:gtdb_genus_counter=g__Methylobacterium--2:gtdb_order_counter=o__Rhizobiales--2:gtdb_phylum_counter=p__Proteobacteria--2:gtdb_species_counter=s__Methylobacterium bullatum--1||s__Methylobacterium sp001422815--1:heptad_counter=MCP-38H--8:lbd_counter=Cache_3-Cache_2--1||sCache_3_3--1:lca_tree=g__Methylobacterium:length_avg=147.33333333333334:length_max=150.0:length_min=137.0:length_std=5.202563470700446:length_sum=884.0:mismatch_avg=10.166666666666666:mismatch_max=18.0:mismatch_min=7.0:mismatch_std=4.445971959725642:mismatch_sum=61.0:name=N742277:qcovhsp_avg=99.88333333333333:qcovhsp_max=100.0:qcovhsp_min=99.3:qcovhsp_std=0.2857738033247053:qcovhsp_sum=599.3:qend_avg=147.5:qend_max=151.0:qend_min=137.0:qend_std=5.319774431308154:qend_sum=885.0:qstart_avg=1.1666666666666667:qstart_max=2.0:qstart_min=1.0:qstart_std=0.408248290463863:qstart_sum=7.0:ref_name_counter=RS_GCF_014845095.1_protein.faa_NZ_NKUG01000020.1_14@PF00015_full_PFAM.382.549--6:scovhsp_avg=88.2:scovhsp_max=89.8:scovhsp_min=82.0:scovhsp_std=3.1215380824202663:scovhsp_sum=529.2:send_avg=149.66666666666666:send_max=150.0:send_min=149.0:send_std=0.5163977794943222:send_sum=898.0:sstart_avg=3.3333333333333335:sstart_max=13.0:sstart_min=1.0:sstart_std=4.802776974487434:sstart_sum=20.0])0.181:5e-09[&&NHX:Sample_counter=rhizpot1--5||rhizpot3--3:Type_counter=GTDB--2||capture--8:besthit_avg=94.44999999999999:besthit_max=99.1:besthit_min=87.8:besthit_std=3.7240530915350054:besthit_sum=755.5999999999999:bitscore_avg=218.375:bitscore_max=241.0:bitscore_min=180.0:bitscore_std=25.099445070701123:bitscore_sum=1747.0:capture_class_counter=c__Alphaproteobacteria--8:capture_domain_counter=d__Bacteria--8:capture_family_counter=f__Beijerinckiaceae--8:capture_genus_counter=g__Methylobacterium--8:capture_order_counter=o__Rhizobiales--8:capture_phylum_counter=p__Proteobacteria--8:capture_species_counter=s__Methylobacterium sp001422815--8:evalue_avg=5.163875000948907e-60:evalue_max=4.12e-59:evalue_min=1.77e-82:evalue_std=1.4560845152063508e-59:evalue_sum=4.1311000007591255e-59:gapopen_avg=0.125:gapopen_max=1.0:gapopen_min=0.0:gapopen_std=0.3535533905932738:gapopen_sum=1.0:gtdb_class_counter=c__Alphaproteobacteria--2:gtdb_domain_counter=d__Bacteria--2:gtdb_family_counter=f__Beijerinckiaceae--2:gtdb_genus_counter=g__Methylobacterium--2:gtdb_order_counter=o__Rhizobiales--2:gtdb_phylum_counter=p__Proteobacteria--2:gtdb_species_counter=s__Methylobacterium bullatum--1||s__Methylobacterium sp001422815--1:heptad_counter=MCP-38H--10:lbd_counter=Cache_3-Cache_2--1||sCache_3_3--1:lca_tree=g__Methylobacterium:length_avg=138.0:length_max=150.0:length_min=110.0:length_std=17.832554500127006:length_sum=1104.0:mismatch_avg=7.875:mismatch_max=18.0:mismatch_min=1.0:mismatch_std=5.667892024377317:mismatch_sum=63.0:name=N742278:qcovhsp_avg=99.9125:qcovhsp_max=100.0:qcovhsp_min=99.3:qcovhsp_std=0.24748737341529262:qcovhsp_sum=799.3:qend_avg=138.0:qend_max=151.0:qend_min=109.0:qend_std=18.158036394783597:qend_sum=1104.0:qstart_avg=1.125:qstart_max=2.0:qstart_min=1.0:qstart_std=0.3535533905932738:qstart_sum=9.0:ref_name_counter=RS_GCF_001422815.1_protein.faa_NZ_LMMP01000023.1_64@PF00015_full_PFAM.381.550--2||RS_GCF_014845095.1_protein.faa_NZ_NKUG01000020.1_14@PF00015_full_PFAM.382.549--6:scovhsp_avg=82.425:scovhsp_max=89.8:scovhsp_min=65.1:scovhsp_std=11.013854910974633:scovhsp_sum=659.4:send_avg=139.75:send_max=150.0:send_min=110.0:send_std=18.36728458039301:send_sum=1118.0:sstart_avg=2.75:sstart_max=13.0:sstart_min=1.0:sstart_std=4.200340122282616:sstart_sum=22.0],e7cc28c6-27d7-4721-b8ae-5c36663a016a_6@MCPsignal.203.327:5e-09[&&NHX:Sample=rhizpot3:Type=capture:besthit=95.2:bitscore=201.0:capture_class=c__Alphaproteobacteria:capture_domain=d__Bacteria:capture_family=f__Beijerinckiaceae:capture_genus=g__Methylobacterium:capture_order=o__Rhizobiales:capture_phylum=p__Proteobacteria:capture_species=s__Methylobacterium sp001422815:evalue=6.09e-67:gapopen=0.0:heptad=MCP-38H:length=124.0:mismatch=6.0:qcovhsp=100.0:qend=124.0:qstart=1.0:ref_name=RS_GCF_014845095.1_protein.faa_NZ_NKUG01000020.1_14@PF00015_full_PFAM.382.549:scovhsp=74.3:send=124.0:sstart=1.0])0.795:5e-09[&&NHX:Sample_counter=rhizpot1--5||rhizpot3--4:Type_counter=GTDB--2||capture--9:besthit_avg=94.53333333333335:besthit_max=99.1:besthit_min=87.8:besthit_std=3.4924919470200644:besthit_sum=850.8000000000001:bitscore_avg=216.44444444444446:bitscore_max=241.0:bitscore_min=180.0:bitscore_std=24.182178929488092:bitscore_sum=1948.0:capture_class_counter=c__Alphaproteobacteria--9:capture_domain_counter=d__Bacteria--9:capture_family_counter=f__Beijerinckiaceae--9:capture_genus_counter=g__Methylobacterium--9:capture_order_counter=o__Rhizobiales--9:capture_phylum_counter=p__Proteobacteria--9:capture_species_counter=s__Methylobacterium sp001422815--9:evalue_avg=4.590111179621251e-60:evalue_max=4.12e-59:evalue_min=1.77e-82:evalue_std=1.3728757387453374e-59:evalue_sum=4.131100061659126e-59:gapopen_avg=0.1111111111111111:gapopen_max=1.0:gapopen_min=0.0:gapopen_std=0.3333333333333333:gapopen_sum=1.0:gtdb_class_counter=c__Alphaproteobacteria--2:gtdb_domain_counter=d__Bacteria--2:gtdb_family_counter=f__Beijerinckiaceae--2:gtdb_genus_counter=g__Methylobacterium--2:gtdb_order_counter=o__Rhizobiales--2:gtdb_phylum_counter=p__Proteobacteria--2:gtdb_species_counter=s__Methylobacterium bullatum--1||s__Methylobacterium sp001422815--1:heptad_counter=MCP-38H--11:lbd_counter=Cache_3-Cache_2--1||sCache_3_3--1:lca_tree=g__Methylobacterium:length_avg=136.44444444444446:length_max=150.0:length_min=110.0:length_std=17.321309932501578:length_sum=1228.0:mismatch_avg=7.666666666666667:mismatch_max=18.0:mismatch_min=1.0:mismatch_std=5.338539126015656:mismatch_sum=69.0:name=N742280:qcovhsp_avg=99.92222222222222:qcovhsp_max=100.0:qcovhsp_min=99.3:qcovhsp_std=0.23333333333333425:qcovhsp_sum=899.3:qend_avg=136.44444444444446:qend_max=151.0:qend_min=109.0:qend_std=17.6147034541538:qend_sum=1228.0:qstart_avg=1.1111111111111112:qstart_max=2.0:qstart_min=1.0:qstart_std=0.33333333333333337:qstart_sum=10.0:ref_name_counter=RS_GCF_001422815.1_protein.faa_NZ_LMMP01000023.1_64@PF00015_full_PFAM.381.550--2||RS_GCF_014845095.1_protein.faa_NZ_NKUG01000020.1_14@PF00015_full_PFAM.382.549--7:scovhsp_avg=81.52222222222221:scovhsp_max=89.8:scovhsp_min=65.1:scovhsp_std=10.652555770539035:scovhsp_sum=733.6999999999999:send_avg=138.0:send_max=150.0:send_min=110.0:send_std=17.96524422322168:send_sum=1242.0:sstart_avg=2.5555555555555554:sstart_max=13.0:sstart_min=1.0:sstart_std=3.9721250959376615:sstart_sum=23.0])0.999:0.096318[&&NHX:Sample_counter=rhizpot1--5||rhizpot3--5:Type_counter=GTDB--2||capture--10:besthit_avg=94.99:besthit_max=99.1:besthit_min=87.8:besthit_std=3.5955064548219995:besthit_sum=949.9:bitscore_avg=213.0:bitscore_max=241.0:bitscore_min=180.0:bitscore_std=25.267458210996303:bitscore_sum=2130.0:capture_class_counter=c__Alphaproteobacteria--10:capture_domain_counter=d__Bacteria--10:capture_family_counter=f__Beijerinckiaceae--10:capture_genus_counter=g__Methylobacterium--10:capture_order_counter=o__Rhizobiales--10:capture_phylum_counter=p__Proteobacteria--10:capture_species_counter=s__Methylobacterium sp001422815--10:evalue_avg=4.790100061659125e-60:evalue_max=4.12e-59:evalue_min=1.77e-82:evalue_std=1.2959037322754655e-59:evalue_sum=4.790100061659125e-59:gapopen_avg=0.1:gapopen_max=1.0:gapopen_min=0.0:gapopen_std=0.31622776601683794:gapopen_sum=1.0:gtdb_class_counter=c__Alphaproteobacteria--2:gtdb_domain_counter=d__Bacteria--2:gtdb_family_counter=f__Beijerinckiaceae--2:gtdb_genus_counter=g__Methylobacterium--2:gtdb_order_counter=o__Rhizobiales--2:gtdb_phylum_counter=p__Proteobacteria--2:gtdb_species_counter=s__Methylobacterium bullatum--1||s__Methylobacterium sp001422815--1:heptad_counter=MCP-38H--12:lbd_counter=Cache_3-Cache_2--1||sCache_3_3--1:lca_tree=g__Methylobacterium:length_avg=133.5:length_max=150.0:length_min=107.0:length_std=18.798640612791367:length_sum=1335.0:mismatch_avg=7.0:mismatch_max=18.0:mismatch_min=1.0:mismatch_std=5.456901847914967:mismatch_sum=70.0:name=N742281:qcovhsp_avg=99.92999999999999:qcovhsp_max=100.0:qcovhsp_min=99.3:qcovhsp_std=0.22135943621178744:qcovhsp_sum=999.3:qend_avg=133.5:qend_max=151.0:qend_min=107.0:qend_std=19.03943276465977:qend_sum=1335.0:qstart_avg=1.1:qstart_max=2.0:qstart_min=1.0:qstart_std=0.31622776601683794:qstart_sum=11.0:ref_name_counter=RS_GCF_001422815.1_protein.faa_NZ_LMMP01000023.1_64@PF00015_full_PFAM.381.550--3||RS_GCF_014845095.1_protein.faa_NZ_NKUG01000020.1_14@PF00015_full_PFAM.382.549--7:scovhsp_avg=79.69999999999999:scovhsp_max=89.8:scovhsp_min=63.3:scovhsp_std=11.579003987102405:scovhsp_sum=796.9999999999999:send_avg=135.0:send_max=150.0:send_min=108.0:send_std=19.413626371414715:send_sum=1350.0:sstart_avg=2.5:sstart_max=13.0:sstart_min=1.0:sstart_std=3.7490739597339973:sstart_sum=25.0])0.961:0.0710835[&&NHX:Sample_counter=rhizpot1--5||rhizpot3--5:Type_counter=GTDB--4||capture--10:besthit_avg=94.99:besthit_max=99.1:besthit_min=87.8:besthit_std=3.5955064548219995:besthit_sum=949.9:bitscore_avg=213.0:bitscore_max=241.0:bitscore_min=180.0:bitscore_std=25.267458210996303:bitscore_sum=2130.0:capture_class_counter=c__Alphaproteobacteria--10:capture_domain_counter=d__Bacteria--10:capture_family_counter=f__Beijerinckiaceae--10:capture_genus_counter=g__Methylobacterium--10:capture_order_counter=o__Rhizobiales--10:capture_phylum_counter=p__Proteobacteria--10:capture_species_counter=s__Methylobacterium sp001422815--10:evalue_avg=4.790100061659125e-60:evalue_max=4.12e-59:evalue_min=1.77e-82:evalue_std=1.2959037322754655e-59:evalue_sum=4.790100061659125e-59:gapopen_avg=0.1:gapopen_max=1.0:gapopen_min=0.0:gapopen_std=0.31622776601683794:gapopen_sum=1.0:gtdb_class_counter=c__Alphaproteobacteria--4:gtdb_domain_counter=d__Bacteria--4:gtdb_family_counter=f__Beijerinckiaceae--4:gtdb_genus_counter=g__Methylobacterium--4:gtdb_order_counter=o__Rhizobiales--4:gtdb_phylum_counter=p__Proteobacteria--4:gtdb_species_counter=s__Methylobacterium bullatum--1||s__Methylobacterium sp001422815--1||s__Methylobacterium sp001423085--1||s__Methylobacterium sp003217615--1:heptad_counter=MCP-38H--14:lbd_counter=Cache_3-Cache_2--1||sCache_3_3--1:lca_tree=g__Methylobacterium:length_avg=133.5:length_max=150.0:length_min=107.0:length_std=18.798640612791367:length_sum=1335.0:mismatch_avg=7.0:mismatch_max=18.0:mismatch_min=1.0:mismatch_std=5.456901847914967:mismatch_sum=70.0:name=N742282:qcovhsp_avg=99.92999999999999:qcovhsp_max=100.0:qcovhsp_min=99.3:qcovhsp_std=0.22135943621178744:qcovhsp_sum=999.3:qend_avg=133.5:qend_max=151.0:qend_min=107.0:qend_std=19.03943276465977:qend_sum=1335.0:qstart_avg=1.1:qstart_max=2.0:qstart_min=1.0:qstart_std=0.31622776601683794:qstart_sum=11.0:ref_name_counter=RS_GCF_001422815.1_protein.faa_NZ_LMMP01000023.1_64@PF00015_full_PFAM.381.550--3||RS_GCF_014845095.1_protein.faa_NZ_NKUG01000020.1_14@PF00015_full_PFAM.382.549--7:scovhsp_avg=79.69999999999999:scovhsp_max=89.8:scovhsp_min=63.3:scovhsp_std=11.579003987102405:scovhsp_sum=796.9999999999999:send_avg=135.0:send_max=150.0:send_min=108.0:send_std=19.413626371414715:send_sum=1350.0:sstart_avg=2.5:sstart_max=13.0:sstart_min=1.0:sstart_std=3.7490739597339973:sstart_sum=25.0])0.507:0.0274135[&&NHX:Sample_counter=rhizpot1--5||rhizpot3--5:Type_counter=GTDB--5||capture--10:besthit_avg=94.99:besthit_max=99.1:besthit_min=87.8:besthit_std=3.5955064548219995:besthit_sum=949.9:bitscore_avg=213.0:bitscore_max=241.0:bitscore_min=180.0:bitscore_std=25.267458210996303:bitscore_sum=2130.0:capture_class_counter=c__Alphaproteobacteria--10:capture_domain_counter=d__Bacteria--10:capture_family_counter=f__Beijerinckiaceae--10:capture_genus_counter=g__Methylobacterium--10:capture_order_counter=o__Rhizobiales--10:capture_phylum_counter=p__Proteobacteria--10:capture_species_counter=s__Methylobacterium sp001422815--10:evalue_avg=4.790100061659125e-60:evalue_max=4.12e-59:evalue_min=1.77e-82:evalue_std=1.2959037322754655e-59:evalue_sum=4.790100061659125e-59:gapopen_avg=0.1:gapopen_max=1.0:gapopen_min=0.0:gapopen_std=0.31622776601683794:gapopen_sum=1.0:gtdb_class_counter=c__Alphaproteobacteria--5:gtdb_domain_counter=d__Bacteria--5:gtdb_family_counter=f__Beijerinckiaceae--5:gtdb_genus_counter=g__Methylobacterium--5:gtdb_order_counter=o__Rhizobiales--5:gtdb_phylum_counter=p__Proteobacteria--5:gtdb_species_counter=s__Methylobacterium bullatum--1||s__Methylobacterium sp001422815--1||s__Methylobacterium sp001423085--1||s__Methylobacterium sp001423265--1||s__Methylobacterium sp003217615--1:heptad_counter=MCP-38H--15:lbd_counter=Cache_3-Cache_2--1||sCache_3_3--1:lca_tree=g__Methylobacterium:length_avg=133.5:length_max=150.0:length_min=107.0:length_std=18.798640612791367:length_sum=1335.0:mismatch_avg=7.0:mismatch_max=18.0:mismatch_min=1.0:mismatch_std=5.456901847914967:mismatch_sum=70.0:name=N742283:qcovhsp_avg=99.92999999999999:qcovhsp_max=100.0:qcovhsp_min=99.3:qcovhsp_std=0.22135943621178744:qcovhsp_sum=999.3:qend_avg=133.5:qend_max=151.0:qend_min=107.0:qend_std=19.03943276465977:qend_sum=1335.0:qstart_avg=1.1:qstart_max=2.0:qstart_min=1.0:qstart_std=0.31622776601683794:qstart_sum=11.0:ref_name_counter=RS_GCF_001422815.1_protein.faa_NZ_LMMP01000023.1_64@PF00015_full_PFAM.381.550--3||RS_GCF_014845095.1_protein.faa_NZ_NKUG01000020.1_14@PF00015_full_PFAM.382.549--7:scovhsp_avg=79.69999999999999:scovhsp_max=89.8:scovhsp_min=63.3:scovhsp_std=11.579003987102405:scovhsp_sum=796.9999999999999:send_avg=135.0:send_max=150.0:send_min=108.0:send_std=19.413626371414715:send_sum=1350.0:sstart_avg=2.5:sstart_max=13.0:sstart_min=1.0:sstart_std=3.7490739597339973:sstart_sum=25.0])0.675:0.0645897[&&NHX:Sample_counter=rhizpot1--5||rhizpot3--5:Type_counter=GTDB--10||capture--10:besthit_avg=94.99:besthit_max=99.1:besthit_min=87.8:besthit_std=3.5955064548219995:besthit_sum=949.9:bitscore_avg=213.0:bitscore_max=241.0:bitscore_min=180.0:bitscore_std=25.267458210996303:bitscore_sum=2130.0:capture_class_counter=c__Alphaproteobacteria--10:capture_domain_counter=d__Bacteria--10:capture_family_counter=f__Beijerinckiaceae--10:capture_genus_counter=g__Methylobacterium--10:capture_order_counter=o__Rhizobiales--10:capture_phylum_counter=p__Proteobacteria--10:capture_species_counter=s__Methylobacterium sp001422815--10:evalue_avg=4.790100061659125e-60:evalue_max=4.12e-59:evalue_min=1.77e-82:evalue_std=1.2959037322754655e-59:evalue_sum=4.790100061659125e-59:gapopen_avg=0.1:gapopen_max=1.0:gapopen_min=0.0:gapopen_std=0.31622776601683794:gapopen_sum=1.0:gtdb_class_counter=c__Alphaproteobacteria--10:gtdb_domain_counter=d__Bacteria--10:gtdb_family_counter=f__Beijerinckiaceae--10:gtdb_genus_counter=g__Methylobacterium--10:gtdb_order_counter=o__Rhizobiales--10:gtdb_phylum_counter=p__Proteobacteria--10:gtdb_species_counter=s__Methylobacterium bullatum--1||s__Methylobacterium durans--1||s__Methylobacterium oxalidis--1||s__Methylobacterium segetis--1||s__Methylobacterium soli--1||s__Methylobacterium sp001422815--1||s__Methylobacterium sp001423085--1||s__Methylobacterium sp001423265--1||s__Methylobacterium sp003217615--1||s__Methylobacterium sp008806345--1:heptad_counter=MCP-38H--20:lbd_counter=Cache_3-Cache_2--1||sCache_3_3--1:lca_tree=g__Methylobacterium:length_avg=133.5:length_max=150.0:length_min=107.0:length_std=18.798640612791367:length_sum=1335.0:mismatch_avg=7.0:mismatch_max=18.0:mismatch_min=1.0:mismatch_std=5.456901847914967:mismatch_sum=70.0:name=N742284:qcovhsp_avg=99.92999999999999:qcovhsp_max=100.0:qcovhsp_min=99.3:qcovhsp_std=0.22135943621178744:qcovhsp_sum=999.3:qend_avg=133.5:qend_max=151.0:qend_min=107.0:qend_std=19.03943276465977:qend_sum=1335.0:qstart_avg=1.1:qstart_max=2.0:qstart_min=1.0:qstart_std=0.31622776601683794:qstart_sum=11.0:ref_name_counter=RS_GCF_001422815.1_protein.faa_NZ_LMMP01000023.1_64@PF00015_full_PFAM.381.550--3||RS_GCF_014845095.1_protein.faa_NZ_NKUG01000020.1_14@PF00015_full_PFAM.382.549--7:scovhsp_avg=79.69999999999999:scovhsp_max=89.8:scovhsp_min=63.3:scovhsp_std=11.579003987102405:scovhsp_sum=796.9999999999999:send_avg=135.0:send_max=150.0:send_min=108.0:send_std=19.413626371414715:send_sum=1350.0:sstart_avg=2.5:sstart_max=13.0:sstart_min=1.0:sstart_std=3.7490739597339973:sstart_sum=25.0])0.402:0.0236404[&&NHX:Sample_counter=rhizpot1--5||rhizpot3--5:Type_counter=GTDB--12||capture--10:besthit_avg=94.99:besthit_max=99.1:besthit_min=87.8:besthit_std=3.5955064548219995:besthit_sum=949.9:bitscore_avg=213.0:bitscore_max=241.0:bitscore_min=180.0:bitscore_std=25.267458210996303:bitscore_sum=2130.0:capture_class_counter=c__Alphaproteobacteria--10:capture_domain_counter=d__Bacteria--10:capture_family_counter=f__Beijerinckiaceae--10:capture_genus_counter=g__Methylobacterium--10:capture_order_counter=o__Rhizobiales--10:capture_phylum_counter=p__Proteobacteria--10:capture_species_counter=s__Methylobacterium sp001422815--10:evalue_avg=4.790100061659125e-60:evalue_max=4.12e-59:evalue_min=1.77e-82:evalue_std=1.2959037322754655e-59:evalue_sum=4.790100061659125e-59:gapopen_avg=0.1:gapopen_max=1.0:gapopen_min=0.0:gapopen_std=0.31622776601683794:gapopen_sum=1.0:gtdb_class_counter=c__Alphaproteobacteria--12:gtdb_domain_counter=d__Bacteria--12:gtdb_family_counter=f__Beijerinckiaceae--12:gtdb_genus_counter=g__Methylobacterium--12:gtdb_order_counter=o__Rhizobiales--12:gtdb_phylum_counter=p__Proteobacteria--12:gtdb_species_counter=s__Methylobacterium bullatum--1||s__Methylobacterium durans--1||s__Methylobacterium oxalidis--1||s__Methylobacterium rhodinum--1||s__Methylobacterium segetis--1||s__Methylobacterium soli--1||s__Methylobacterium sp001422815--1||s__Methylobacterium sp001423085--1||s__Methylobacterium sp001423265--1||s__Methylobacterium sp001425465--1||s__Methylobacterium sp003217615--1||s__Methylobacterium sp008806345--1:heptad_counter=MCP-38H--22:lbd_counter=Cache_3-Cache_2--1||sCache_3_3--1:lca_tree=g__Methylobacterium:length_avg=133.5:length_max=150.0:length_min=107.0:length_std=18.798640612791367:length_sum=1335.0:mismatch_avg=7.0:mismatch_max=18.0:mismatch_min=1.0:mismatch_std=5.456901847914967:mismatch_sum=70.0:name=N742285:qcovhsp_avg=99.92999999999999:qcovhsp_max=100.0:qcovhsp_min=99.3:qcovhsp_std=0.22135943621178744:qcovhsp_sum=999.3:qend_avg=133.5:qend_max=151.0:qend_min=107.0:qend_std=19.03943276465977:qend_sum=1335.0:qstart_avg=1.1:qstart_max=2.0:qstart_min=1.0:qstart_std=0.31622776601683794:qstart_sum=11.0:ref_name_counter=RS_GCF_001422815.1_protein.faa_NZ_LMMP01000023.1_64@PF00015_full_PFAM.381.550--3||RS_GCF_014845095.1_protein.faa_NZ_NKUG01000020.1_14@PF00015_full_PFAM.382.549--7:scovhsp_avg=79.69999999999999:scovhsp_max=89.8:scovhsp_min=63.3:scovhsp_std=11.579003987102405:scovhsp_sum=796.9999999999999:send_avg=135.0:send_max=150.0:send_min=108.0:send_std=19.413626371414715:send_sum=1350.0:sstart_avg=2.5:sstart_max=13.0:sstart_min=1.0:sstart_std=3.7490739597339973:sstart_sum=25.0])0.973:0.105765[&&NHX:Sample_counter=rhizpot1--5||rhizpot3--5:Type_counter=GTDB--13||capture--10:besthit_avg=94.99:besthit_max=99.1:besthit_min=87.8:besthit_std=3.5955064548219995:besthit_sum=949.9:bitscore_avg=213.0:bitscore_max=241.0:bitscore_min=180.0:bitscore_std=25.267458210996303:bitscore_sum=2130.0:capture_class_counter=c__Alphaproteobacteria--10:capture_domain_counter=d__Bacteria--10:capture_family_counter=f__Beijerinckiaceae--10:capture_genus_counter=g__Methylobacterium--10:capture_order_counter=o__Rhizobiales--10:capture_phylum_counter=p__Proteobacteria--10:capture_species_counter=s__Methylobacterium sp001422815--10:evalue_avg=4.790100061659125e-60:evalue_max=4.12e-59:evalue_min=1.77e-82:evalue_std=1.2959037322754655e-59:evalue_sum=4.790100061659125e-59:gapopen_avg=0.1:gapopen_max=1.0:gapopen_min=0.0:gapopen_std=0.31622776601683794:gapopen_sum=1.0:gtdb_class_counter=c__Alphaproteobacteria--13:gtdb_domain_counter=d__Bacteria--13:gtdb_family_counter=f__Beijerinckiaceae--13:gtdb_genus_counter=g__Methylobacterium--13:gtdb_order_counter=o__Rhizobiales--13:gtdb_phylum_counter=p__Proteobacteria--13:gtdb_species_counter=s__Methylobacterium brachythecii--1||s__Methylobacterium bullatum--1||s__Methylobacterium durans--1||s__Methylobacterium oxalidis--1||s__Methylobacterium rhodinum--1||s__Methylobacterium segetis--1||s__Methylobacterium soli--1||s__Methylobacterium sp001422815--1||s__Methylobacterium sp001423085--1||s__Methylobacterium sp001423265--1||s__Methylobacterium sp001425465--1||s__Methylobacterium sp003217615--1||s__Methylobacterium sp008806345--1:heptad_counter=MCP-38H--23:lbd_counter=Cache_3-Cache_2--1||sCache_3_3--1:lca_tree=g__Methylobacterium:length_avg=133.5:length_max=150.0:length_min=107.0:length_std=18.798640612791367:length_sum=1335.0:mismatch_avg=7.0:mismatch_max=18.0:mismatch_min=1.0:mismatch_std=5.456901847914967:mismatch_sum=70.0:name=N742286:qcovhsp_avg=99.92999999999999:qcovhsp_max=100.0:qcovhsp_min=99.3:qcovhsp_std=0.22135943621178744:qcovhsp_sum=999.3:qend_avg=133.5:qend_max=151.0:qend_min=107.0:qend_std=19.03943276465977:qend_sum=1335.0:qstart_avg=1.1:qstart_max=2.0:qstart_min=1.0:qstart_std=0.31622776601683794:qstart_sum=11.0:ref_name_counter=RS_GCF_001422815.1_protein.faa_NZ_LMMP01000023.1_64@PF00015_full_PFAM.381.550--3||RS_GCF_014845095.1_protein.faa_NZ_NKUG01000020.1_14@PF00015_full_PFAM.382.549--7:scovhsp_avg=79.69999999999999:scovhsp_max=89.8:scovhsp_min=63.3:scovhsp_std=11.579003987102405:scovhsp_sum=796.9999999999999:send_avg=135.0:send_max=150.0:send_min=108.0:send_std=19.413626371414715:send_sum=1350.0:sstart_avg=2.5:sstart_max=13.0:sstart_min=1.0:sstart_std=3.7490739597339973:sstart_sum=25.0])0.985:0.132814[&&NHX:Sample_counter=rhizpot1--5||rhizpot3--5:Type_counter=GTDB--20||capture--10:besthit_avg=94.99:besthit_max=99.1:besthit_min=87.8:besthit_std=3.5955064548219995:besthit_sum=949.9:bitscore_avg=213.0:bitscore_max=241.0:bitscore_min=180.0:bitscore_std=25.267458210996303:bitscore_sum=2130.0:capture_class_counter=c__Alphaproteobacteria--10:capture_domain_counter=d__Bacteria--10:capture_family_counter=f__Beijerinckiaceae--10:capture_genus_counter=g__Methylobacterium--10:capture_order_counter=o__Rhizobiales--10:capture_phylum_counter=p__Proteobacteria--10:capture_species_counter=s__Methylobacterium sp001422815--10:evalue_avg=4.790100061659125e-60:evalue_max=4.12e-59:evalue_min=1.77e-82:evalue_std=1.2959037322754655e-59:evalue_sum=4.790100061659125e-59:gapopen_avg=0.1:gapopen_max=1.0:gapopen_min=0.0:gapopen_std=0.31622776601683794:gapopen_sum=1.0:gtdb_class_counter=c__Alphaproteobacteria--20:gtdb_domain_counter=d__Bacteria--20:gtdb_family_counter=f__Beijerinckiaceae--20:gtdb_genus_counter=g__Methylobacterium--20:gtdb_order_counter=o__Rhizobiales--20:gtdb_phylum_counter=p__Proteobacteria--20:gtdb_species_counter=s__Methylobacterium brachiatum--1||s__Methylobacterium brachythecii--1||s__Methylobacterium bullatum--1||s__Methylobacterium durans--1||s__Methylobacterium organophilum--1||s__Methylobacterium oxalidis--1||s__Methylobacterium phyllostachyos--1||s__Methylobacterium pseudosasicola--1||s__Methylobacterium rhodinum--1||s__Methylobacterium segetis--1||s__Methylobacterium soli--1||s__Methylobacterium sp001422815--1||s__Methylobacterium sp001423085--1||s__Methylobacterium sp001423265--1||s__Methylobacterium sp001425465--1||s__Methylobacterium sp003217615--1||s__Methylobacterium sp008806345--1||s__Methylobacterium sp009806555--1||s__Methylobacterium sp014873335--1||s__Methylobacterium sp900112625--1:heptad_counter=MCP-38H--30:lbd_counter=Cache_3-Cache_2--1||sCache_3_3--1:lca_tree=g__Methylobacterium:length_avg=133.5:length_max=150.0:length_min=107.0:length_std=18.798640612791367:length_sum=1335.0:mismatch_avg=7.0:mismatch_max=18.0:mismatch_min=1.0:mismatch_std=5.456901847914967:mismatch_sum=70.0:name=N742287:qcovhsp_avg=99.92999999999999:qcovhsp_max=100.0:qcovhsp_min=99.3:qcovhsp_std=0.22135943621178744:qcovhsp_sum=999.3:qend_avg=133.5:qend_max=151.0:qend_min=107.0:qend_std=19.03943276465977:qend_sum=1335.0:qstart_avg=1.1:qstart_max=2.0:qstart_min=1.0:qstart_std=0.31622776601683794:qstart_sum=11.0:ref_name_counter=RS_GCF_001422815.1_protein.faa_NZ_LMMP01000023.1_64@PF00015_full_PFAM.381.550--3||RS_GCF_014845095.1_protein.faa_NZ_NKUG01000020.1_14@PF00015_full_PFAM.382.549--7:scovhsp_avg=79.69999999999999:scovhsp_max=89.8:scovhsp_min=63.3:scovhsp_std=11.579003987102405:scovhsp_sum=796.9999999999999:send_avg=135.0:send_max=150.0:send_min=108.0:send_std=19.413626371414715:send_sum=1350.0:sstart_avg=2.5:sstart_max=13.0:sstart_min=1.0:sstart_std=3.7490739597339973:sstart_sum=25.0],((215369de-78f0-4da5-97f4-e45378cac5a4_4@MCPsignal.352.435:0.0739342[&&NHX:Sample=rhiztom3:Type=capture:capture_class=c__Gammaproteobacteria:capture_domain=d__Bacteria:capture_family=f__Burkholderiaceae:capture_genus=g__Tepidimonas:capture_order=o__Burkholderiales:capture_phylum=p__Proteobacteria:capture_species=s__Tepidimonas charontis:heptad=MCP-38H],(((2e883920-eb55-4df9-bab9-6f0750f1bdb7_6@MCPsignal.435.568:0.052254[&&NHX:Sample=rhizpot1:Type=capture:besthit=69.7:bitscore=152.0:capture_class=c__Gammaproteobacteria:capture_domain=d__Bacteria:capture_family=f__Burkholderiaceae:capture_genus=g__Rhodoferax:capture_order=o__Burkholderiales:capture_phylum=p__Proteobacteria:capture_species=s__Rhodoferax sp002251855:evalue=9.41e-48:gapopen=0.0:heptad=MCP-38H:length=132.0:mismatch=40.0:qcovhsp=99.2:qend=132.0:qstart=1.0:ref_name=RS_GCF_008386575.1_protein.faa_NZ_VUOA01000006.1_125@PF00015_full_PFAM.371.540:scovhsp=78.1:send=161.0:sstart=30.0],22f17156-0268-4021-8761-e2c523347eb6_3@MCPsignal.75.177:5e-09[&&NHX:Sample=rhizpot1:Type=capture:besthit=81.6:bitscore=140.0:capture_class=c__Planctomycetia:capture_domain=d__Bacteria:capture_family=f__UBA1268:capture_genus=g__QWPN01:capture_order=o__Pirellulales:capture_phylum=p__Planctomycetota:capture_species=s__QWPN01 sp005789975:evalue=1.69e-43:gapopen=0.0:heptad=MCP-38H:length=98.0:mismatch=18.0:qcovhsp=96.1:qend=102.0:qstart=5.0:ref_name=RS_GCF_000429045.1_protein.faa_NZ_AUBC01000005.1_277@PF00015_full_PFAM.375.550:scovhsp=56.0:send=99.0:sstart=2.0])0:5e-09[&&NHX:Sample_counter=rhizpot1--2:Type_counter=capture--2:besthit_avg=75.65:besthit_max=81.6:besthit_min=69.7:besthit_std=8.41457069611991:besthit_sum=151.3:bitscore_avg=146.0:bitscore_max=152.0:bitscore_min=140.0:bitscore_std=8.48528137423857:bitscore_sum=292.0:capture_class_counter=c__Gammaproteobacteria--1||c__Planctomycetia--1:capture_domain_counter=d__Bacteria--2:capture_family_counter=f__Burkholderiaceae--1||f__UBA1268--1:capture_genus_counter=g__QWPN01--1||g__Rhodoferax--1:capture_order_counter=o__Burkholderiales--1||o__Pirellulales--1:capture_phylum_counter=p__Planctomycetota--1||p__Proteobacteria--1:capture_species_counter=s__QWPN01 sp005789975--1||s__Rhodoferax sp002251855--1:evalue_avg=8.4504705e-44:evalue_max=1.69e-43:evalue_min=9.41e-48:evalue_std=1.1949439214571557e-43:evalue_sum=1.6900941e-43:gapopen_avg=0.0:gapopen_max=0.0:gapopen_min=0.0:gapopen_std=0.0:gapopen_sum=0.0:gtdb_class_counter=:gtdb_domain_counter=:gtdb_family_counter=:gtdb_genus_counter=:gtdb_order_counter=:gtdb_phylum_counter=:gtdb_species_counter=:heptad_counter=MCP-38H--2:lbd_counter=:length_avg=115.0:length_max=132.0:length_min=98.0:length_std=24.041630560342615:length_sum=230.0:mismatch_avg=29.0:mismatch_max=40.0:mismatch_min=18.0:mismatch_std=15.556349186104045:mismatch_sum=58.0:name=N742291:qcovhsp_avg=97.65:qcovhsp_max=99.2:qcovhsp_min=96.1:qcovhsp_std=2.192031021678303:qcovhsp_sum=195.3:qend_avg=117.0:qend_max=132.0:qend_min=102.0:qend_std=21.213203435596427:qend_sum=234.0:qstart_avg=3.0:qstart_max=5.0:qstart_min=1.0:qstart_std=2.8284271247461903:qstart_sum=6.0:ref_name_counter=RS_GCF_000429045.1_protein.faa_NZ_AUBC01000005.1_277@PF00015_full_PFAM.375.550--1||RS_GCF_008386575.1_protein.faa_NZ_VUOA01000006.1_125@PF00015_full_PFAM.371.540--1:scovhsp_avg=67.05:scovhsp_max=78.1:scovhsp_min=56.0:scovhsp_std=15.627059864222696:scovhsp_sum=134.1:send_avg=130.0:send_max=161.0:send_min=99.0:send_std=43.840620433565945:send_sum=260.0:sstart_avg=16.0:sstart_max=30.0:sstart_min=2.0:sstart_std=19.79898987322333:sstart_sum=32.0],(bdbe1757-69f2-4843-ba25-963d1c6e12fa_2@MCPsignal.424.521:5e-09[&&NHX:Sample=rhizpot1:Type=capture:capture_class=c__Planctomycetia:capture_domain=d__Bacteria:capture_family=f__UBA1268:capture_genus=g__QWPN01:capture_order=o__Pirellulales:capture_phylum=p__Planctomycetota:capture_species=s__QWPN01 sp005789975:heptad=MCP-38H],ee71b346-30e5-5a14-9006-e68ea04baf79_2@MCPsignal.432.530:5e-09[&&NHX:Sample=rhizpot1:Type=capture:capture_class=c__Planctomycetia:capture_domain=d__Bacteria:capture_family=f__UBA1268:capture_genus=g__QWPN01:capture_order=o__Pirellulales:capture_phylum=p__Planctomycetota:capture_species=s__QWPN01 sp005789975:heptad=MCP-38H])1:5e-09[&&NHX:Sample_counter=rhizpot1--2:Type_counter=capture--2:capture_class_counter=c__Planctomycetia--2:capture_domain_counter=d__Bacteria--2:capture_family_counter=f__UBA1268--2:capture_genus_counter=g__QWPN01--2:capture_order_counter=o__Pirellulales--2:capture_phylum_counter=p__Planctomycetota--2:capture_species_counter=s__QWPN01 sp005789975--2:gtdb_class_counter=:gtdb_domain_counter=:gtdb_family_counter=:gtdb_genus_counter=:gtdb_order_counter=:gtdb_phylum_counter=:gtdb_species_counter=:heptad_counter=MCP-38H--2:lbd_counter=:name=N742294:ref_name_counter=])0:5e-09[&&NHX:Sample_counter=rhizpot1--4:Type_counter=capture--4:besthit_avg=75.65:besthit_max=81.6:besthit_min=69.7:besthit_std=8.41457069611991:besthit_sum=151.3:bitscore_avg=146.0:bitscore_max=152.0:bitscore_min=140.0:bitscore_std=8.48528137423857:bitscore_sum=292.0:capture_class_counter=c__Gammaproteobacteria--1||c__Planctomycetia--3:capture_domain_counter=d__Bacteria--4:capture_family_counter=f__Burkholderiaceae--1||f__UBA1268--3:capture_genus_counter=g__QWPN01--3||g__Rhodoferax--1:capture_order_counter=o__Burkholderiales--1||o__Pirellulales--3:capture_phylum_counter=p__Planctomycetota--3||p__Proteobacteria--1:capture_species_counter=s__QWPN01 sp005789975--3||s__Rhodoferax sp002251855--1:evalue_avg=8.4504705e-44:evalue_max=1.69e-43:evalue_min=9.41e-48:evalue_std=1.1949439214571557e-43:evalue_sum=1.6900941e-43:gapopen_avg=0.0:gapopen_max=0.0:gapopen_min=0.0:gapopen_std=0.0:gapopen_sum=0.0:gtdb_class_counter=:gtdb_domain_counter=:gtdb_family_counter=:gtdb_genus_counter=:gtdb_order_counter=:gtdb_phylum_counter=:gtdb_species_counter=:heptad_counter=MCP-38H--4:lbd_counter=:length_avg=115.0:length_max=132.0:length_min=98.0:length_std=24.041630560342615:length_sum=230.0:mismatch_avg=29.0:mismatch_max=40.0:mismatch_min=18.0:mismatch_std=15.556349186104045:mismatch_sum=58.0:name=N742295:qcovhsp_avg=97.65:qcovhsp_max=99.2:qcovhsp_min=96.1:qcovhsp_std=2.192031021678303:qcovhsp_sum=195.3:qend_avg=117.0:qend_max=132.0:qend_min=102.0:qend_std=21.213203435596427:qend_sum=234.0:qstart_avg=3.0:qstart_max=5.0:qstart_min=1.0:qstart_std=2.8284271247461903:qstart_sum=6.0:ref_name_counter=RS_GCF_000429045.1_protein.faa_NZ_AUBC01000005.1_277@PF00015_full_PFAM.375.550--1||RS_GCF_008386575.1_protein.faa_NZ_VUOA01000006.1_125@PF00015_full_PFAM.371.540--1:scovhsp_avg=67.05:scovhsp_max=78.1:scovhsp_min=56.0:scovhsp_std=15.627059864222696:scovhsp_sum=134.1:send_avg=130.0:send_max=161.0:send_min=99.0:send_std=43.840620433565945:send_sum=260.0:sstart_avg=16.0:sstart_max=30.0:sstart_min=2.0:sstart_std=19.79898987322333:sstart_sum=32.0],(7af1af19-2c17-4886-9d1a-dbe124d766f5_2@MCPsignal.126.205:0.0499085[&&NHX:Sample=rhizpot3:Type=capture:capture_class=c__Planctomycetia:capture_domain=d__Bacteria:capture_family=f__UBA1268:capture_genus=g__QWPN01:capture_order=o__Pirellulales:capture_phylum=p__Planctomycetota:capture_species=s__QWPN01 sp005789975:heptad=MCP-38H],869e9665-4f58-4937-8224-60884e73f86b_6@MCPsignal.134.295:5e-09[&&NHX:Sample=rhizpot3:Type=capture:besthit=70.4:bitscore=189.0:capture_class=c__Clostridia:capture_domain=d__Bacteria:capture_family=f__Oscillospiraceae:capture_genus=g__Enterenecus:capture_order=o__Oscillospirales:capture_phylum=p__Firmicutes_A:capture_species=s__Enterenecus sp910588495:evalue=1.45e-61:gapopen=0.0:heptad=MCP-38H:length=159.0:mismatch=47.0:qcovhsp=98.8:qend=160.0:qstart=2.0:ref_name=RS_GCF_008386575.1_protein.faa_NZ_VUOA01000006.1_125@PF00015_full_PFAM.371.540:scovhsp=94.1:send=161.0:sstart=3.0])0.778:0.00563347[&&NHX:Sample_counter=rhizpot3--2:Type_counter=capture--2:besthit_avg=70.4:besthit_max=70.4:besthit_min=70.4:besthit_std=0:besthit_sum=70.4:bitscore_avg=189.0:bitscore_max=189.0:bitscore_min=189.0:bitscore_std=0:bitscore_sum=189.0:capture_class_counter=c__Clostridia--1||c__Planctomycetia--1:capture_domain_counter=d__Bacteria--2:capture_family_counter=f__Oscillospiraceae--1||f__UBA1268--1:capture_genus_counter=g__Enterenecus--1||g__QWPN01--1:capture_order_counter=o__Oscillospirales--1||o__Pirellulales--1:capture_phylum_counter=p__Firmicutes_A--1||p__Planctomycetota--1:capture_species_counter=s__Enterenecus sp910588495--1||s__QWPN01 sp005789975--1:evalue_avg=1.45e-61:evalue_max=1.45e-61:evalue_min=1.45e-61:evalue_std=0:evalue_sum=1.45e-61:gapopen_avg=0.0:gapopen_max=0.0:gapopen_min=0.0:gapopen_std=0:gapopen_sum=0.0:gtdb_class_counter=:gtdb_domain_counter=:gtdb_family_counter=:gtdb_genus_counter=:gtdb_order_counter=:gtdb_phylum_counter=:gtdb_species_counter=:heptad_counter=MCP-38H--2:lbd_counter=:length_avg=159.0:length_max=159.0:length_min=159.0:length_std=0:length_sum=159.0:mismatch_avg=47.0:mismatch_max=47.0:mismatch_min=47.0:mismatch_std=0:mismatch_sum=47.0:name=N742298:qcovhsp_avg=98.8:qcovhsp_max=98.8:qcovhsp_min=98.8:qcovhsp_std=0:qcovhsp_sum=98.8:qend_avg=160.0:qend_max=160.0:qend_min=160.0:qend_std=0:qend_sum=160.0:qstart_avg=2.0:qstart_max=2.0:qstart_min=2.0:qstart_std=0:qstart_sum=2.0:ref_name_counter=RS_GCF_008386575.1_protein.faa_NZ_VUOA01000006.1_125@PF00015_full_PFAM.371.540--1:scovhsp_avg=94.1:scovhsp_max=94.1:scovhsp_min=94.1:scovhsp_std=0:scovhsp_sum=94.1:send_avg=161.0:send_max=161.0:send_min=161.0:send_std=0:send_sum=161.0:sstart_avg=3.0:sstart_max=3.0:sstart_min=3.0:sstart_std=0:sstart_sum=3.0])0.926:0.110817[&&NHX:Sample_counter=rhizpot1--4||rhizpot3--2:Type_counter=capture--6:besthit_avg=73.9:besthit_max=81.6:besthit_min=69.7:besthit_std=6.677574409918614:besthit_sum=221.70000000000002:bitscore_avg=160.33333333333334:bitscore_max=189.0:bitscore_min=140.0:bitscore_std=25.540817005987364:bitscore_sum=481.0:capture_class_counter=c__Clostridia--1||c__Gammaproteobacteria--1||c__Planctomycetia--4:capture_domain_counter=d__Bacteria--6:capture_family_counter=f__Burkholderiaceae--1||f__Oscillospiraceae--1||f__UBA1268--4:capture_genus_counter=g__Enterenecus--1||g__QWPN01--4||g__Rhodoferax--1:capture_order_counter=o__Burkholderiales--1||o__Oscillospirales--1||o__Pirellulales--4:capture_phylum_counter=p__Firmicutes_A--1||p__Planctomycetota--4||p__Proteobacteria--1:capture_species_counter=s__Enterenecus sp910588495--1||s__QWPN01 sp005789975--4||s__Rhodoferax sp002251855--1:evalue_avg=5.633647e-44:evalue_max=1.69e-43:evalue_min=1.45e-61:evalue_std=9.756947917347257e-44:evalue_sum=1.6900941e-43:gapopen_avg=0.0:gapopen_max=0.0:gapopen_min=0.0:gapopen_std=0.0:gapopen_sum=0.0:gtdb_class_counter=:gtdb_domain_counter=:gtdb_family_counter=:gtdb_genus_counter=:gtdb_order_counter=:gtdb_phylum_counter=:gtdb_species_counter=:heptad_counter=MCP-38H--6:lbd_counter=:length_avg=129.66666666666666:length_max=159.0:length_min=98.0:length_std=30.566866593312003:length_sum=389.0:mismatch_avg=35.0:mismatch_max=47.0:mismatch_min=18.0:mismatch_std=15.132745950421556:mismatch_sum=105.0:name=N742299:qcovhsp_avg=98.03333333333335:qcovhsp_max=99.2:qcovhsp_min=96.1:qcovhsp_std=1.6862186493255686:qcovhsp_sum=294.1:qend_avg=131.33333333333334:qend_max=160.0:qend_min=102.0:qend_std=29.005746557076122:qend_sum=394.0:qstart_avg=2.6666666666666665:qstart_max=5.0:qstart_min=1.0:qstart_std=2.081665999466133:qstart_sum=8.0:ref_name_counter=RS_GCF_000429045.1_protein.faa_NZ_AUBC01000005.1_277@PF00015_full_PFAM.375.550--1||RS_GCF_008386575.1_protein.faa_NZ_VUOA01000006.1_125@PF00015_full_PFAM.371.540--2:scovhsp_avg=76.06666666666666:scovhsp_max=94.1:scovhsp_min=56.0:scovhsp_std=19.13121358757288:scovhsp_sum=228.2:send_avg=140.33333333333334:send_max=161.0:send_min=99.0:send_std=35.7957166897568:send_sum=421.0:sstart_avg=11.666666666666666:sstart_max=30.0:sstart_min=2.0:sstart_std=15.885003409925142:sstart_sum=35.0])0.773:0.0621699[&&NHX:Sample_counter=rhizpot1--4||rhizpot3--2||rhiztom3--1:Type_counter=capture--7:besthit_avg=73.9:besthit_max=81.6:besthit_min=69.7:besthit_std=6.677574409918614:besthit_sum=221.70000000000002:bitscore_avg=160.33333333333334:bitscore_max=189.0:bitscore_min=140.0:bitscore_std=25.540817005987364:bitscore_sum=481.0:capture_class_counter=c__Clostridia--1||c__Gammaproteobacteria--2||c__Planctomycetia--4:capture_domain_counter=d__Bacteria--7:capture_family_counter=f__Burkholderiaceae--2||f__Oscillospiraceae--1||f__UBA1268--4:capture_genus_counter=g__Enterenecus--1||g__QWPN01--4||g__Rhodoferax--1||g__Tepidimonas--1:capture_order_counter=o__Burkholderiales--2||o__Oscillospirales--1||o__Pirellulales--4:capture_phylum_counter=p__Firmicutes_A--1||p__Planctomycetota--4||p__Proteobacteria--2:capture_species_counter=s__Enterenecus sp910588495--1||s__QWPN01 sp005789975--4||s__Rhodoferax sp002251855--1||s__Tepidimonas charontis--1:evalue_avg=5.633647e-44:evalue_max=1.69e-43:evalue_min=1.45e-61:evalue_std=9.756947917347257e-44:evalue_sum=1.6900941e-43:gapopen_avg=0.0:gapopen_max=0.0:gapopen_min=0.0:gapopen_std=0.0:gapopen_sum=0.0:gtdb_class_counter=:gtdb_domain_counter=:gtdb_family_counter=:gtdb_genus_counter=:gtdb_order_counter=:gtdb_phylum_counter=:gtdb_species_counter=:heptad_counter=MCP-38H--7:lbd_counter=:length_avg=129.66666666666666:length_max=159.0:length_min=98.0:length_std=30.566866593312003:length_sum=389.0:mismatch_avg=35.0:mismatch_max=47.0:mismatch_min=18.0:mismatch_std=15.132745950421556:mismatch_sum=105.0:name=N742300:qcovhsp_avg=98.03333333333335:qcovhsp_max=99.2:qcovhsp_min=96.1:qcovhsp_std=1.6862186493255686:qcovhsp_sum=294.1:qend_avg=131.33333333333334:qend_max=160.0:qend_min=102.0:qend_std=29.005746557076122:qend_sum=394.0:qstart_avg=2.6666666666666665:qstart_max=5.0:qstart_min=1.0:qstart_std=2.081665999466133:qstart_sum=8.0:ref_name_counter=RS_GCF_000429045.1_protein.faa_NZ_AUBC01000005.1_277@PF00015_full_PFAM.375.550--1||RS_GCF_008386575.1_protein.faa_NZ_VUOA01000006.1_125@PF00015_full_PFAM.371.540--2:scovhsp_avg=76.06666666666666:scovhsp_max=94.1:scovhsp_min=56.0:scovhsp_std=19.13121358757288:scovhsp_sum=228.2:send_avg=140.33333333333334:send_max=161.0:send_min=99.0:send_std=35.7957166897568:send_sum=421.0:sstart_avg=11.666666666666666:sstart_max=30.0:sstart_min=2.0:sstart_std=15.885003409925142:sstart_sum=35.0],(((RS_GCF_000429045.1_protein.faa_NZ_AUBC01000005.1_277@PF00015_full_PFAM.375.550:0.0183084[&&NHX:Type=GTDB:gtdb_class=c__Alphaproteobacteria:gtdb_domain=d__Bacteria:gtdb_family=f__Beijerinckiaceae:gtdb_genus=g__Salinarimonas:gtdb_order=o__Rhizobiales:gtdb_phylum=p__Proteobacteria:gtdb_species=s__Salinarimonas rosea:heptad=MCP-38H:species=d__Bacteria_p__Proteobacteria_c__Alphaproteobacteria_o__Rhizobiales_f__Beijerinckiaceae_g__Salinarimonas_s__Salinarimonas rosea],RS_GCF_014645695.1_protein.faa_NZ_BMMF01000002.1_434@PF00015_full_PFAM.375.552:0.0508583[&&NHX:Type=GTDB:gtdb_class=c__Alphaproteobacteria:gtdb_domain=d__Bacteria:gtdb_family=f__Beijerinckiaceae:gtdb_genus=g__Salinarimonas:gtdb_order=o__Rhizobiales:gtdb_phylum=p__Proteobacteria:gtdb_species=s__Salinarimonas ramus:heptad=MCP-38H:species=d__Bacteria_p__Proteobacteria_c__Alphaproteobacteria_o__Rhizobiales_f__Beijerinckiaceae_g__Salinarimonas_s__Salinarimonas ramus])0.991:0.116173[&&NHX:Sample_counter=:Type_counter=GTDB--2:capture_class_counter=:capture_domain_counter=:capture_family_counter=:capture_genus_counter=:capture_order_counter=:capture_phylum_counter=:capture_species_counter=:evoltype=D:gtdb_class_counter=c__Alphaproteobacteria--2:gtdb_domain_counter=d__Bacteria--2:gtdb_family_counter=f__Beijerinckiaceae--2:gtdb_genus_counter=g__Salinarimonas--2:gtdb_order_counter=o__Rhizobiales--2:gtdb_phylum_counter=p__Proteobacteria--2:gtdb_species_counter=s__Salinarimonas ramus--1||s__Salinarimonas rosea--1:heptad_counter=MCP-38H--2:lbd_counter=:lca=d__Bacteria:lca_tree=g__Salinarimonas:name=N742303:ref_name_counter=],(GB_GCA_900094735.1_protein.faa_FMBM01000002.1_561@PF00015_full_PFAM.375.551:0.0168062[&&NHX:Type=GTDB:gtdb_class=c__Alphaproteobacteria:gtdb_domain=d__Bacteria:gtdb_family=f__Beijerinckiaceae:gtdb_genus=g__Salinarimonas:gtdb_order=o__Rhizobiales:gtdb_phylum=p__Proteobacteria:gtdb_species=s__Salinarimonas sp900094735:heptad=MCP-38H:species=d__Bacteria_p__Proteobacteria_c__Alphaproteobacteria_o__Rhizobiales_f__Beijerinckiaceae_g__Salinarimonas_s__Salinarimonas sp900094735],GB_GCA_003567055.1_protein.faa_PXAW01000547.1_4@PF00015_full_PFAM.375.551:0.00902447[&&NHX:Type=GTDB:gtdb_class=c__Alphaproteobacteria:gtdb_domain=d__Bacteria:gtdb_family=f__Beijerinckiaceae:gtdb_genus=g__Salinarimonas:gtdb_order=o__Rhizobiales:gtdb_phylum=p__Proteobacteria:gtdb_species=s__Salinarimonas sp003567055:heptad=MCP-38H:species=d__Bacteria_p__Proteobacteria_c__Alphaproteobacteria_o__Rhizobiales_f__Beijerinckiaceae_g__Salinarimonas_s__Salinarimonas sp003567055])0.998:0.145867[&&NHX:Sample_counter=:Type_counter=GTDB--2:capture_class_counter=:capture_domain_counter=:capture_family_counter=:capture_genus_counter=:capture_order_counter=:capture_phylum_counter=:capture_species_counter=:evoltype=D:gtdb_class_counter=c__Alphaproteobacteria--2:gtdb_domain_counter=d__Bacteria--2:gtdb_family_counter=f__Beijerinckiaceae--2:gtdb_genus_counter=g__Salinarimonas--2:gtdb_order_counter=o__Rhizobiales--2:gtdb_phylum_counter=p__Proteobacteria--2:gtdb_species_counter=s__Salinarimonas sp003567055--1||s__Salinarimonas sp900094735--1:heptad_counter=MCP-38H--2:lbd_counter=:lca=d__Bacteria:lca_tree=g__Salinarimonas:name=N742306:ref_name_counter=])0.958:0.0745637[&&NHX:Sample_counter=:Type_counter=GTDB--4:capture_class_counter=:capture_domain_counter=:capture_family_counter=:capture_genus_counter=:capture_order_counter=:capture_phylum_counter=:capture_species_counter=:evoltype=D:gtdb_class_counter=c__Alphaproteobacteria--4:gtdb_domain_counter=d__Bacteria--4:gtdb_family_counter=f__Beijerinckiaceae--4:gtdb_genus_counter=g__Salinarimonas--4:gtdb_order_counter=o__Rhizobiales--4:gtdb_phylum_counter=p__Proteobacteria--4:gtdb_species_counter=s__Salinarimonas ramus--1||s__Salinarimonas rosea--1||s__Salinarimonas sp003567055--1||s__Salinarimonas sp900094735--1:heptad_counter=MCP-38H--4:lbd_counter=:lca=d__Bacteria:lca_tree=g__Salinarimonas:name=N742307:ref_name_counter=],RS_GCF_008386575.1_protein.faa_NZ_VUOA01000006.1_125@PF00015_full_PFAM.371.540:0.144436[&&NHX:Type=GTDB:gtdb_class=c__Alphaproteobacteria:gtdb_domain=d__Bacteria:gtdb_family=f__Beijerinckiaceae:gtdb_genus=g__BN140002:gtdb_order=o__Rhizobiales:gtdb_phylum=p__Proteobacteria:gtdb_species=s__BN140002 sp008386575:heptad=MCP-38H:species=d__Bacteria_p__Proteobacteria_c__Alphaproteobacteria_o__Rhizobiales_f__Beijerinckiaceae_g__BN140002_s__BN140002 sp008386575])0.582:0.033683[&&NHX:Sample_counter=:Type_counter=GTDB--5:capture_class_counter=:capture_domain_counter=:capture_family_counter=:capture_genus_counter=:capture_order_counter=:capture_phylum_counter=:capture_species_counter=:evoltype=D:gtdb_class_counter=c__Alphaproteobacteria--5:gtdb_domain_counter=d__Bacteria--5:gtdb_family_counter=f__Beijerinckiaceae--5:gtdb_genus_counter=g__BN140002--1||g__Salinarimonas--4:gtdb_order_counter=o__Rhizobiales--5:gtdb_phylum_counter=p__Proteobacteria--5:gtdb_species_counter=s__BN140002 sp008386575--1||s__Salinarimonas ramus--1||s__Salinarimonas rosea--1||s__Salinarimonas sp003567055--1||s__Salinarimonas sp900094735--1:heptad_counter=MCP-38H--5:lbd_counter=:lca=d__Bacteria:lca_tree=f__Beijerinckiaceae:name=N742309:ref_name_counter=])0.865:0.0632856[&&NHX:Sample_counter=rhizpot1--4||rhizpot3--2||rhiztom3--1:Type_counter=GTDB--5||capture--7:besthit_avg=73.9:besthit_max=81.6:besthit_min=69.7:besthit_std=6.677574409918614:besthit_sum=221.70000000000002:bitscore_avg=160.33333333333334:bitscore_max=189.0:bitscore_min=140.0:bitscore_std=25.540817005987364:bitscore_sum=481.0:capture_class_counter=c__Clostridia--1||c__Gammaproteobacteria--2||c__Planctomycetia--4:capture_domain_counter=d__Bacteria--7:capture_family_counter=f__Burkholderiaceae--2||f__Oscillospiraceae--1||f__UBA1268--4:capture_genus_counter=g__Enterenecus--1||g__QWPN01--4||g__Rhodoferax--1||g__Tepidimonas--1:capture_order_counter=o__Burkholderiales--2||o__Oscillospirales--1||o__Pirellulales--4:capture_phylum_counter=p__Firmicutes_A--1||p__Planctomycetota--4||p__Proteobacteria--2:capture_species_counter=s__Enterenecus sp910588495--1||s__QWPN01 sp005789975--4||s__Rhodoferax sp002251855--1||s__Tepidimonas charontis--1:evalue_avg=5.633647e-44:evalue_max=1.69e-43:evalue_min=1.45e-61:evalue_std=9.756947917347257e-44:evalue_sum=1.6900941e-43:gapopen_avg=0.0:gapopen_max=0.0:gapopen_min=0.0:gapopen_std=0.0:gapopen_sum=0.0:gtdb_class_counter=c__Alphaproteobacteria--5:gtdb_domain_counter=d__Bacteria--5:gtdb_family_counter=f__Beijerinckiaceae--5:gtdb_genus_counter=g__BN140002--1||g__Salinarimonas--4:gtdb_order_counter=o__Rhizobiales--5:gtdb_phylum_counter=p__Proteobacteria--5:gtdb_species_counter=s__BN140002 sp008386575--1||s__Salinarimonas ramus--1||s__Salinarimonas rosea--1||s__Salinarimonas sp003567055--1||s__Salinarimonas sp900094735--1:heptad_counter=MCP-38H--12:lbd_counter=:lca_tree=f__Beijerinckiaceae:length_avg=129.66666666666666:length_max=159.0:length_min=98.0:length_std=30.566866593312003:length_sum=389.0:mismatch_avg=35.0:mismatch_max=47.0:mismatch_min=18.0:mismatch_std=15.132745950421556:mismatch_sum=105.0:name=N742310:qcovhsp_avg=98.03333333333335:qcovhsp_max=99.2:qcovhsp_min=96.1:qcovhsp_std=1.6862186493255686:qcovhsp_sum=294.1:qend_avg=131.33333333333334:qend_max=160.0:qend_min=102.0:qend_std=29.005746557076122:qend_sum=394.0:qstart_avg=2.6666666666666665:qstart_max=5.0:qstart_min=1.0:qstart_std=2.081665999466133:qstart_sum=8.0:ref_name_counter=RS_GCF_000429045.1_protein.faa_NZ_AUBC01000005.1_277@PF00015_full_PFAM.375.550--1||RS_GCF_008386575.1_protein.faa_NZ_VUOA01000006.1_125@PF00015_full_PFAM.371.540--2:scovhsp_avg=76.06666666666666:scovhsp_max=94.1:scovhsp_min=56.0:scovhsp_std=19.13121358757288:scovhsp_sum=228.2:send_avg=140.33333333333334:send_max=161.0:send_min=99.0:send_std=35.7957166897568:send_sum=421.0:sstart_avg=11.666666666666666:sstart_max=30.0:sstart_min=2.0:sstart_std=15.885003409925142:sstart_sum=35.0])0.941:0.102133[&&NHX:Sample_counter=rhizpot1--9||rhizpot3--7||rhiztom3--1:Type_counter=GTDB--25||capture--17:besthit_avg=90.12307692307694:besthit_max=99.1:besthit_min=69.7:besthit_std=10.13230426623627:besthit_sum=1171.6000000000001:bitscore_avg=200.84615384615384:bitscore_max=241.0:bitscore_min=140.0:bitscore_std=33.48095516819016:bitscore_sum=2611.0:capture_class_counter=c__Alphaproteobacteria--10||c__Clostridia--1||c__Gammaproteobacteria--2||c__Planctomycetia--4:capture_domain_counter=d__Bacteria--17:capture_family_counter=f__Beijerinckiaceae--10||f__Burkholderiaceae--2||f__Oscillospiraceae--1||f__UBA1268--4:capture_genus_counter=g__Enterenecus--1||g__Methylobacterium--10||g__QWPN01--4||g__Rhodoferax--1||g__Tepidimonas--1:capture_order_counter=o__Burkholderiales--2||o__Oscillospirales--1||o__Pirellulales--4||o__Rhizobiales--10:capture_phylum_counter=p__Firmicutes_A--1||p__Planctomycetota--4||p__Proteobacteria--12:capture_species_counter=s__Enterenecus sp910588495--1||s__Methylobacterium sp001422815--10||s__QWPN01 sp005789975--4||s__Rhodoferax sp002251855--1||s__Tepidimonas charontis--1:evalue_avg=1.300072384615385e-44:evalue_max=1.69e-43:evalue_min=1.77e-82:evalue_std=4.687194916448492e-44:evalue_sum=1.6900941000000003e-43:gapopen_avg=0.07692307692307693:gapopen_max=1.0:gapopen_min=0.0:gapopen_std=0.2773500981126146:gapopen_sum=1.0:gtdb_class_counter=c__Alphaproteobacteria--25:gtdb_domain_counter=d__Bacteria--25:gtdb_family_counter=f__Beijerinckiaceae--25:gtdb_genus_counter=g__BN140002--1||g__Methylobacterium--20||g__Salinarimonas--4:gtdb_order_counter=o__Rhizobiales--25:gtdb_phylum_counter=p__Proteobacteria--25:gtdb_species_counter=s__BN140002 sp008386575--1||s__Methylobacterium brachiatum--1||s__Methylobacterium brachythecii--1||s__Methylobacterium bullatum--1||s__Methylobacterium durans--1||s__Methylobacterium organophilum--1||s__Methylobacterium oxalidis--1||s__Methylobacterium phyllostachyos--1||s__Methylobacterium pseudosasicola--1||s__Methylobacterium rhodinum--1||s__Methylobacterium segetis--1||s__Methylobacterium soli--1||s__Methylobacterium sp001422815--1||s__Methylobacterium sp001423085--1||s__Methylobacterium sp001423265--1||s__Methylobacterium sp001425465--1||s__Methylobacterium sp003217615--1||s__Methylobacterium sp008806345--1||s__Methylobacterium sp009806555--1||s__Methylobacterium sp014873335--1||s__Methylobacterium sp900112625--1||s__Salinarimonas ramus--1||s__Salinarimonas rosea--1||s__Salinarimonas sp003567055--1||s__Salinarimonas sp900094735--1:heptad_counter=MCP-38H--42:lbd_counter=Cache_3-Cache_2--1||sCache_3_3--1:lca_tree=f__Beijerinckiaceae:length_avg=132.6153846153846:length_max=159.0:length_min=98.0:length_std=20.581295964776942:length_sum=1724.0:mismatch_avg=13.461538461538462:mismatch_max=47.0:mismatch_min=1.0:mismatch_std=14.53510339726659:mismatch_sum=175.0:name=N742311:qcovhsp_avg=99.49230769230768:qcovhsp_max=100.0:qcovhsp_min=96.1:qcovhsp_std=1.0965563813301626:qcovhsp_sum=1293.3999999999999:qend_avg=133.0:qend_max=160.0:qend_min=102.0:qend_std=20.322401432901575:qend_sum=1729.0:qstart_avg=1.4615384615384615:qstart_max=5.0:qstart_min=1.0:qstart_std=1.126601424298216:qstart_sum=19.0:ref_name_counter=RS_GCF_000429045.1_protein.faa_NZ_AUBC01000005.1_277@PF00015_full_PFAM.375.550--1||RS_GCF_001422815.1_protein.faa_NZ_LMMP01000023.1_64@PF00015_full_PFAM.381.550--3||RS_GCF_008386575.1_protein.faa_NZ_VUOA01000006.1_125@PF00015_full_PFAM.371.540--2||RS_GCF_014845095.1_protein.faa_NZ_NKUG01000020.1_14@PF00015_full_PFAM.382.549--7:scovhsp_avg=78.86153846153844:scovhsp_max=94.1:scovhsp_min=56.0:scovhsp_std=12.809927039965167:scovhsp_sum=1025.1999999999998:send_avg=136.23076923076923:send_max=161.0:send_min=99.0:send_std=22.39848896002379:send_sum=1771.0:sstart_avg=4.615384615384615:sstart_max=30.0:sstart_min=1.0:sstart_std=8.291948519884228:sstart_sum=60.0],(84cd6014-ff4d-4f4a-ba2d-3a54e577365d_5@MCPsignal.254.313:0.0665694[&&NHX:Sample=rhizpot1:Type=capture:capture_class=c__Alphaproteobacteria:capture_domain=d__Bacteria:capture_family=f__Pleomorphomonadaceae:capture_genus=g__Pleomorphomonas:capture_order=o__Rhizobiales:capture_phylum=p__Proteobacteria:capture_species=s__Pleomorphomonas diazotrophica:heptad=MCP-38H],(e6013dc8-25d6-42b0-9c48-f68ae33f7685_3@MCPsignal.260.380:5e-09[&&NHX:Sample=rhizpot1:Type=capture:besthit=73.9:bitscore=149.0:capture_class=c__Desulfuromonadia:capture_domain=d__Bacteria:capture_family=f__Geobacteraceae:capture_genus=g__Geomonas:capture_order=o__Geobacterales:capture_phylum=p__Desulfobacterota:capture_species=s__Geomonas limicola:evalue=1.32e-46:gapopen=0.0:heptad=MCP-38H:length=119.0:mismatch=31.0:qcovhsp=99.2:qend=120.0:qstart=2.0:ref_name=RS_GCF_008386575.1_protein.faa_NZ_VUOA01000006.1_125@PF00015_full_PFAM.371.540:scovhsp=70.4:send=133.0:sstart=15.0],c1e6f84f-9031-4fda-92e4-b5990770b2d1_3@MCPsignal.36.190:0.0219876[&&NHX:Sample=rhizpot3:Type=capture:besthit=67.5:bitscore=163.0:capture_class=c__Desulfuromonadia:capture_domain=d__Bacteria:capture_family=f__Geobacteraceae:capture_genus=g__Geomonas:capture_order=o__Geobacterales:capture_phylum=p__Desulfobacterota:capture_species=s__Geomonas limicola:evalue=1.18e-51:gapopen=0.0:heptad=MCP-38H:length=151.0:mismatch=49.0:qcovhsp=98.1:qend=154.0:qstart=4.0:ref_name=RS_GCF_008386575.1_protein.faa_NZ_VUOA01000006.1_125@PF00015_full_PFAM.371.540:scovhsp=89.3:send=159.0:sstart=9.0])0.758:0.0262063[&&NHX:Sample_counter=rhizpot1--1||rhizpot3--1:Type_counter=capture--2:besthit_avg=70.7:besthit_max=73.9:besthit_min=67.5:besthit_std=4.5254833995939086:besthit_sum=141.4:bitscore_avg=156.0:bitscore_max=163.0:bitscore_min=149.0:bitscore_std=9.899494936611665:bitscore_sum=312.0:capture_class_counter=c__Desulfuromonadia--2:capture_domain_counter=d__Bacteria--2:capture_family_counter=f__Geobacteraceae--2:capture_genus_counter=g__Geomonas--2:capture_order_counter=o__Geobacterales--2:capture_phylum_counter=p__Desulfobacterota--2:capture_species_counter=s__Geomonas limicola--2:evalue_avg=6.600059e-47:evalue_max=1.32e-46:evalue_min=1.18e-51:evalue_std=9.333726073062248e-47:evalue_sum=1.3200118e-46:gapopen_avg=0.0:gapopen_max=0.0:gapopen_min=0.0:gapopen_std=0.0:gapopen_sum=0.0:gtdb_class_counter=:gtdb_domain_counter=:gtdb_family_counter=:gtdb_genus_counter=:gtdb_order_counter=:gtdb_phylum_counter=:gtdb_species_counter=:heptad_counter=MCP-38H--2:lbd_counter=:length_avg=135.0:length_max=151.0:length_min=119.0:length_std=22.627416997969522:length_sum=270.0:mismatch_avg=40.0:mismatch_max=49.0:mismatch_min=31.0:mismatch_std=12.727922061357855:mismatch_sum=80.0:name=N742315:qcovhsp_avg=98.65:qcovhsp_max=99.2:qcovhsp_min=98.1:qcovhsp_std=0.7778174593052083:qcovhsp_sum=197.3:qend_avg=137.0:qend_max=154.0:qend_min=120.0:qend_std=24.041630560342615:qend_sum=274.0:qstart_avg=3.0:qstart_max=4.0:qstart_min=2.0:qstart_std=1.4142135623730951:qstart_sum=6.0:ref_name_counter=RS_GCF_008386575.1_protein.faa_NZ_VUOA01000006.1_125@PF00015_full_PFAM.371.540--2:scovhsp_avg=79.85:scovhsp_max=89.3:scovhsp_min=70.4:scovhsp_std=13.364318164425743:scovhsp_sum=159.7:send_avg=146.0:send_max=159.0:send_min=133.0:send_std=18.384776310850235:send_sum=292.0:sstart_avg=12.0:sstart_max=15.0:sstart_min=9.0:sstart_std=4.242640687119285:sstart_sum=24.0])0.992:0.223075[&&NHX:Sample_counter=rhizpot1--2||rhizpot3--1:Type_counter=capture--3:besthit_avg=70.7:besthit_max=73.9:besthit_min=67.5:besthit_std=4.5254833995939086:besthit_sum=141.4:bitscore_avg=156.0:bitscore_max=163.0:bitscore_min=149.0:bitscore_std=9.899494936611665:bitscore_sum=312.0:capture_class_counter=c__Alphaproteobacteria--1||c__Desulfuromonadia--2:capture_domain_counter=d__Bacteria--3:capture_family_counter=f__Geobacteraceae--2||f__Pleomorphomonadaceae--1:capture_genus_counter=g__Geomonas--2||g__Pleomorphomonas--1:capture_order_counter=o__Geobacterales--2||o__Rhizobiales--1:capture_phylum_counter=p__Desulfobacterota--2||p__Proteobacteria--1:capture_species_counter=s__Geomonas limicola--2||s__Pleomorphomonas diazotrophica--1:evalue_avg=6.600059e-47:evalue_max=1.32e-46:evalue_min=1.18e-51:evalue_std=9.333726073062248e-47:evalue_sum=1.3200118e-46:gapopen_avg=0.0:gapopen_max=0.0:gapopen_min=0.0:gapopen_std=0.0:gapopen_sum=0.0:gtdb_class_counter=:gtdb_domain_counter=:gtdb_family_counter=:gtdb_genus_counter=:gtdb_order_counter=:gtdb_phylum_counter=:gtdb_species_counter=:heptad_counter=MCP-38H--3:lbd_counter=:length_avg=135.0:length_max=151.0:length_min=119.0:length_std=22.627416997969522:length_sum=270.0:mismatch_avg=40.0:mismatch_max=49.0:mismatch_min=31.0:mismatch_std=12.727922061357855:mismatch_sum=80.0:name=N742316:qcovhsp_avg=98.65:qcovhsp_max=99.2:qcovhsp_min=98.1:qcovhsp_std=0.7778174593052083:qcovhsp_sum=197.3:qend_avg=137.0:qend_max=154.0:qend_min=120.0:qend_std=24.041630560342615:qend_sum=274.0:qstart_avg=3.0:qstart_max=4.0:qstart_min=2.0:qstart_std=1.4142135623730951:qstart_sum=6.0:ref_name_counter=RS_GCF_008386575.1_protein.faa_NZ_VUOA01000006.1_125@PF00015_full_PFAM.371.540--2:scovhsp_avg=79.85:scovhsp_max=89.3:scovhsp_min=70.4:scovhsp_std=13.364318164425743:scovhsp_sum=159.7:send_avg=146.0:send_max=159.0:send_min=133.0:send_std=18.384776310850235:send_sum=292.0:sstart_avg=12.0:sstart_max=15.0:sstart_min=9.0:sstart_std=4.242640687119285:sstart_sum=24.0])0.973:0.122615[&&NHX:Sample_counter=rhizpot1--11||rhizpot3--8||rhiztom3--1:Type_counter=GTDB--25||capture--20:besthit_avg=87.53333333333333:besthit_max=99.1:besthit_min=67.5:besthit_std=11.66910858798114:besthit_sum=1313.0:bitscore_avg=194.86666666666667:bitscore_max=241.0:bitscore_min=140.0:bitscore_std=34.88320649306906:bitscore_sum=2923.0:capture_class_counter=c__Alphaproteobacteria--11||c__Clostridia--1||c__Desulfuromonadia--2||c__Gammaproteobacteria--2||c__Planctomycetia--4:capture_domain_counter=d__Bacteria--20:capture_family_counter=f__Beijerinckiaceae--10||f__Burkholderiaceae--2||f__Geobacteraceae--2||f__Oscillospiraceae--1||f__Pleomorphomonadaceae--1||f__UBA1268--4:capture_genus_counter=g__Enterenecus--1||g__Geomonas--2||g__Methylobacterium--10||g__Pleomorphomonas--1||g__QWPN01--4||g__Rhodoferax--1||g__Tepidimonas--1:capture_order_counter=o__Burkholderiales--2||o__Geobacterales--2||o__Oscillospirales--1||o__Pirellulales--4||o__Rhizobiales--11:capture_phylum_counter=p__Desulfobacterota--2||p__Firmicutes_A--1||p__Planctomycetota--4||p__Proteobacteria--13:capture_species_counter=s__Enterenecus sp910588495--1||s__Geomonas limicola--2||s__Methylobacterium sp001422815--10||s__Pleomorphomonas diazotrophica--1||s__QWPN01 sp005789975--4||s__Rhodoferax sp002251855--1||s__Tepidimonas charontis--1:evalue_avg=1.1276094078666668e-44:evalue_max=1.69e-43:evalue_min=1.77e-82:evalue_std=4.36330175174423e-44:evalue_sum=1.6914141118000002e-43:gapopen_avg=0.06666666666666667:gapopen_max=1.0:gapopen_min=0.0:gapopen_std=0.25819888974716115:gapopen_sum=1.0:gtdb_class_counter=c__Alphaproteobacteria--25:gtdb_domain_counter=d__Bacteria--25:gtdb_family_counter=f__Beijerinckiaceae--25:gtdb_genus_counter=g__BN140002--1||g__Methylobacterium--20||g__Salinarimonas--4:gtdb_order_counter=o__Rhizobiales--25:gtdb_phylum_counter=p__Proteobacteria--25:gtdb_species_counter=s__BN140002 sp008386575--1||s__Methylobacterium brachiatum--1||s__Methylobacterium brachythecii--1||s__Methylobacterium bullatum--1||s__Methylobacterium durans--1||s__Methylobacterium organophilum--1||s__Methylobacterium oxalidis--1||s__Methylobacterium phyllostachyos--1||s__Methylobacterium pseudosasicola--1||s__Methylobacterium rhodinum--1||s__Methylobacterium segetis--1||s__Methylobacterium soli--1||s__Methylobacterium sp001422815--1||s__Methylobacterium sp001423085--1||s__Methylobacterium sp001423265--1||s__Methylobacterium sp001425465--1||s__Methylobacterium sp003217615--1||s__Methylobacterium sp008806345--1||s__Methylobacterium sp009806555--1||s__Methylobacterium sp014873335--1||s__Methylobacterium sp900112625--1||s__Salinarimonas ramus--1||s__Salinarimonas rosea--1||s__Salinarimonas sp003567055--1||s__Salinarimonas sp900094735--1:heptad_counter=MCP-38H--45:lbd_counter=Cache_3-Cache_2--1||sCache_3_3--1:lca_tree=f__Beijerinckiaceae:length_avg=132.93333333333334:length_max=159.0:length_min=98.0:length_std=20.00880758447092:length_sum=1994.0:mismatch_avg=17.0:mismatch_max=49.0:mismatch_min=1.0:mismatch_std=16.72893131246413:mismatch_sum=255.0:name=N742317:qcovhsp_avg=99.38000000000001:qcovhsp_max=100.0:qcovhsp_min=96.1:qcovhsp_std=1.0778285047790719:qcovhsp_sum=1490.7:qend_avg=133.53333333333333:qend_max=160.0:qend_min=102.0:qend_std=19.931549529995568:qend_sum=2003.0:qstart_avg=1.6666666666666667:qstart_max=5.0:qstart_min=1.0:qstart_std=1.2344267996967349:qstart_sum=25.0:ref_name_counter=RS_GCF_000429045.1_protein.faa_NZ_AUBC01000005.1_277@PF00015_full_PFAM.375.550--1||RS_GCF_001422815.1_protein.faa_NZ_LMMP01000023.1_64@PF00015_full_PFAM.381.550--3||RS_GCF_008386575.1_protein.faa_NZ_VUOA01000006.1_125@PF00015_full_PFAM.371.540--4||RS_GCF_014845095.1_protein.faa_NZ_NKUG01000020.1_14@PF00015_full_PFAM.382.549--7:scovhsp_avg=78.99333333333333:scovhsp_max=94.1:scovhsp_min=56.0:scovhsp_std=12.390749237502414:scovhsp_sum=1184.8999999999999:send_avg=137.53333333333333:send_max=161.0:send_min=99.0:send_std=21.586591958457742:send_sum=2063.0:sstart_avg=5.6:sstart_max=30.0:sstart_min=1.0:sstart_std=8.183607307992519:sstart_sum=84.0],(((6e66460c-f298-42f6-8b23-bd1a043e5bf6_6@MCPsignal.26.116:0.223394[&&NHX:Sample=rhizpot1:Type=capture:capture_class=c__Desulfuromonadia:capture_domain=d__Bacteria:capture_family=f__Pseudopelobacteraceae:capture_genus=g__CAIPTY01:capture_order=o__Geobacterales:capture_phylum=p__Desulfobacterota:capture_species=s__CAIPTY01 sp903868145:heptad=MCP-38H],(((cbd73fff-8edf-4070-b064-ccd44825aede_6@MCPsignal.262.337:0.0146047[&&NHX:Sample=rhizpot2:Type=capture:capture_class=c__Methanomicrobia:capture_domain=d__Archaea:capture_family=f__Methanoregulaceae:capture_genus=g__Methanoregula:capture_order=o__Methanomicrobiales:capture_phylum=p__Halobacteriota:capture_species=s__Methanoregula sp002495055:heptad=MCP-38H],(6339accd-034d-40f5-b5d4-45accc9031aa_3@MCPsignal.28.93:0.0156107[&&NHX:Sample=rhizpot1:Type=capture:capture_class=c__Methanomicrobia:capture_domain=d__Archaea:capture_family=f__Methanoregulaceae:capture_genus=g__Methanoregula:capture_order=o__Methanomicrobiales:capture_phylum=p__Halobacteriota:capture_species=s__Methanoregula sp002495055:heptad=MCP-38H],48e6c05e-6f04-4574-a38d-f4b5109fb7d3_5@MCPsignal.186.266:5e-09[&&NHX:Sample=rhizpot1:Type=capture:capture_class=c__Methanomicrobia:capture_domain=d__Archaea:capture_family=f__Methanoregulaceae:capture_genus=g__Methanoregula:capture_order=o__Methanomicrobiales:capture_phylum=p__Halobacteriota:capture_species=s__Methanoregula sp002495055:heptad=MCP-38H])0:5e-09[&&NHX:Sample_counter=rhizpot1--2:Type_counter=capture--2:capture_class_counter=c__Methanomicrobia--2:capture_domain_counter=d__Archaea--2:capture_family_counter=f__Methanoregulaceae--2:capture_genus_counter=g__Methanoregula--2:capture_order_counter=o__Methanomicrobiales--2:capture_phylum_counter=p__Halobacteriota--2:capture_species_counter=s__Methanoregula sp002495055--2:gtdb_class_counter=:gtdb_domain_counter=:gtdb_family_counter=:gtdb_genus_counter=:gtdb_order_counter=:gtdb_phylum_counter=:gtdb_species_counter=:heptad_counter=MCP-38H--2:lbd_counter=:name=N742322:ref_name_counter=])0:5e-09[&&NHX:Sample_counter=rhizpot1--2||rhizpot2--1:Type_counter=capture--3:capture_class_counter=c__Methanomicrobia--3:capture_domain_counter=d__Archaea--3:capture_family_counter=f__Methanoregulaceae--3:capture_genus_counter=g__Methanoregula--3:capture_order_counter=o__Methanomicrobiales--3:capture_phylum_counter=p__Halobacteriota--3:capture_species_counter=s__Methanoregula sp002495055--3:gtdb_class_counter=:gtdb_domain_counter=:gtdb_family_counter=:gtdb_genus_counter=:gtdb_order_counter=:gtdb_phylum_counter=:gtdb_species_counter=:heptad_counter=MCP-38H--3:lbd_counter=:name=N742323:ref_name_counter=],(67568763-73d9-5ed9-bdf8-81f91b61aa93_3@MCPsignal.168.273:0.00813298[&&NHX:Sample=rhizpot1:Type=capture:besthit=73.3:bitscore=130.0:capture_class=c__Methanomicrobia:capture_domain=d__Archaea:capture_family=f__Methanoregulaceae:capture_genus=g__Methanoregula:capture_order=o__Methanomicrobiales:capture_phylum=p__Halobacteriota:capture_species=s__Methanoregula sp002495055:evalue=1.29e-39:gapopen=0.0:heptad=MCP-38H:length=101.0:mismatch=27.0:qcovhsp=96.2:qend=105.0:qstart=5.0:ref_name=GB_GCA_019247925.1_protein.faa_JAFBAG010000130.1_7@PF00015_full_PFAM.299.465:scovhsp=60.8:send=103.0:sstart=3.0],(88b7d42c-c2b0-45e3-855d-0a0d48c914ce_4@MCPsignal.641.745:0.0168056[&&NHX:Sample=rhiztom2:Type=capture:besthit=77.0:bitscore=131.0:capture_class=c__Methanomicrobia:capture_domain=d__Archaea:capture_family=f__Methanoregulaceae:capture_genus=g__Methanoregula:capture_order=o__Methanomicrobiales:capture_phylum=p__Halobacteriota:capture_species=s__Methanoregula sp002495055:evalue=6.15e-40:gapopen=0.0:heptad=MCP-38H:length=100.0:mismatch=23.0:qcovhsp=96.2:qend=104.0:qstart=5.0:ref_name=GB_GCA_019247925.1_protein.faa_JAFBAG010000130.1_7@PF00015_full_PFAM.299.465:scovhsp=60.2:send=102.0:sstart=3.0],d46fb4d7-4266-47b9-a61e-d34cc3113704_5@MCPsignal.134.300:0.0272273[&&NHX:Sample=rhizpot1:Type=capture:besthit=60.8:bitscore=152.0:capture_class=c__Methanomicrobia:capture_domain=d__Archaea:capture_family=f__Methanoregulaceae:capture_genus=g__Methanoregula:capture_order=o__Methanomicrobiales:capture_phylum=p__Halobacteriota:capture_species=s__Methanoregula sp002495055:evalue=9.69e-46:gapopen=1.0:heptad=MCP-38H:length=166.0:mismatch=53.0:qcovhsp=100.0:qend=166.0:qstart=1.0:ref_name=GB_GCA_003152455.1_protein.faa_PMAF01000120.1_39@PF00015_full_PFAM.187.450:scovhsp=58.6:send=248.0:sstart=95.0])0:1.3e-08[&&NHX:Sample_counter=rhizpot1--1||rhiztom2--1:Type_counter=capture--2:besthit_avg=68.9:besthit_max=77.0:besthit_min=60.8:besthit_std=11.455129855222072:besthit_sum=137.8:bitscore_avg=141.5:bitscore_max=152.0:bitscore_min=131.0:bitscore_std=14.849242404917497:bitscore_sum=283.0:capture_class_counter=c__Methanomicrobia--2:capture_domain_counter=d__Archaea--2:capture_family_counter=f__Methanoregulaceae--2:capture_genus_counter=g__Methanoregula--2:capture_order_counter=o__Methanomicrobiales--2:capture_phylum_counter=p__Halobacteriota--2:capture_species_counter=s__Methanoregula sp002495055--2:evalue_avg=3.075004845e-40:evalue_max=6.15e-40:evalue_min=9.69e-46:evalue_std=4.348699852432557e-40:evalue_sum=6.15000969e-40:gapopen_avg=0.5:gapopen_max=1.0:gapopen_min=0.0:gapopen_std=0.7071067811865476:gapopen_sum=1.0:gtdb_class_counter=:gtdb_domain_counter=:gtdb_family_counter=:gtdb_genus_counter=:gtdb_order_counter=:gtdb_phylum_counter=:gtdb_species_counter=:heptad_counter=MCP-38H--2:lbd_counter=:length_avg=133.0:length_max=166.0:length_min=100.0:length_std=46.66904755831214:length_sum=266.0:mismatch_avg=38.0:mismatch_max=53.0:mismatch_min=23.0:mismatch_std=21.213203435596427:mismatch_sum=76.0:name=N742327:qcovhsp_avg=98.1:qcovhsp_max=100.0:qcovhsp_min=96.2:qcovhsp_std=2.6870057685088784:qcovhsp_sum=196.2:qend_avg=135.0:qend_max=166.0:qend_min=104.0:qend_std=43.840620433565945:qend_sum=270.0:qstart_avg=3.0:qstart_max=5.0:qstart_min=1.0:qstart_std=2.8284271247461903:qstart_sum=6.0:ref_name_counter=GB_GCA_003152455.1_protein.faa_PMAF01000120.1_39@PF00015_full_PFAM.187.450--1||GB_GCA_019247925.1_protein.faa_JAFBAG010000130.1_7@PF00015_full_PFAM.299.465--1:scovhsp_avg=59.400000000000006:scovhsp_max=60.2:scovhsp_min=58.6:scovhsp_std=1.1313708498984771:scovhsp_sum=118.80000000000001:send_avg=175.0:send_max=248.0:send_min=102.0:send_std=103.23759005323593:send_sum=350.0:sstart_avg=49.0:sstart_max=95.0:sstart_min=3.0:sstart_std=65.05382386916237:sstart_sum=98.0])0:0.0245485[&&NHX:Sample_counter=rhizpot1--2||rhiztom2--1:Type_counter=capture--3:besthit_avg=70.36666666666666:besthit_max=77.0:besthit_min=60.8:besthit_std=8.489012506371596:besthit_sum=211.1:bitscore_avg=137.66666666666666:bitscore_max=152.0:bitscore_min=130.0:bitscore_std=12.423096769056148:bitscore_sum=413.0:capture_class_counter=c__Methanomicrobia--3:capture_domain_counter=d__Archaea--3:capture_family_counter=f__Methanoregulaceae--3:capture_genus_counter=g__Methanoregula--3:capture_order_counter=o__Methanomicrobiales--3:capture_phylum_counter=p__Halobacteriota--3:capture_species_counter=s__Methanoregula sp002495055--3:evalue_avg=6.35000323e-40:evalue_max=1.29e-39:evalue_min=9.69e-46:evalue_std=6.452320394131968e-40:evalue_sum=1.905000969e-39:gapopen_avg=0.3333333333333333:gapopen_max=1.0:gapopen_min=0.0:gapopen_std=0.5773502691896258:gapopen_sum=1.0:gtdb_class_counter=:gtdb_domain_counter=:gtdb_family_counter=:gtdb_genus_counter=:gtdb_order_counter=:gtdb_phylum_counter=:gtdb_species_counter=:heptad_counter=MCP-38H--3:lbd_counter=:length_avg=122.33333333333333:length_max=166.0:length_min=100.0:length_std=37.819747927945436:length_sum=367.0:mismatch_avg=34.333333333333336:mismatch_max=53.0:mismatch_min=23.0:mismatch_std=16.289055630494154:mismatch_sum=103.0:name=N742328:qcovhsp_avg=97.46666666666665:qcovhsp_max=100.0:qcovhsp_min=96.2:qcovhsp_std=2.193931022920576:qcovhsp_sum=292.4:qend_avg=125.0:qend_max=166.0:qend_min=104.0:qend_std=35.510561809129406:qend_sum=375.0:qstart_avg=3.6666666666666665:qstart_max=5.0:qstart_min=1.0:qstart_std=2.3094010767585034:qstart_sum=11.0:ref_name_counter=GB_GCA_003152455.1_protein.faa_PMAF01000120.1_39@PF00015_full_PFAM.187.450--1||GB_GCA_019247925.1_protein.faa_JAFBAG010000130.1_7@PF00015_full_PFAM.299.465--2:scovhsp_avg=59.866666666666674:scovhsp_max=60.8:scovhsp_min=58.6:scovhsp_std=1.137248140615464:scovhsp_sum=179.60000000000002:send_avg=151.0:send_max=248.0:send_min=102.0:send_std=84.00595217006948:send_sum=453.0:sstart_avg=33.666666666666664:sstart_max=95.0:sstart_min=3.0:sstart_std=53.11622476544557:sstart_sum=101.0])0.729:0.0178706[&&NHX:Sample_counter=rhizpot1--4||rhizpot2--1||rhiztom2--1:Type_counter=capture--6:besthit_avg=70.36666666666666:besthit_max=77.0:besthit_min=60.8:besthit_std=8.489012506371596:besthit_sum=211.1:bitscore_avg=137.66666666666666:bitscore_max=152.0:bitscore_min=130.0:bitscore_std=12.423096769056148:bitscore_sum=413.0:capture_class_counter=c__Methanomicrobia--6:capture_domain_counter=d__Archaea--6:capture_family_counter=f__Methanoregulaceae--6:capture_genus_counter=g__Methanoregula--6:capture_order_counter=o__Methanomicrobiales--6:capture_phylum_counter=p__Halobacteriota--6:capture_species_counter=s__Methanoregula sp002495055--6:evalue_avg=6.35000323e-40:evalue_max=1.29e-39:evalue_min=9.69e-46:evalue_std=6.452320394131968e-40:evalue_sum=1.905000969e-39:gapopen_avg=0.3333333333333333:gapopen_max=1.0:gapopen_min=0.0:gapopen_std=0.5773502691896258:gapopen_sum=1.0:gtdb_class_counter=:gtdb_domain_counter=:gtdb_family_counter=:gtdb_genus_counter=:gtdb_order_counter=:gtdb_phylum_counter=:gtdb_species_counter=:heptad_counter=MCP-38H--6:lbd_counter=:length_avg=122.33333333333333:length_max=166.0:length_min=100.0:length_std=37.819747927945436:length_sum=367.0:mismatch_avg=34.333333333333336:mismatch_max=53.0:mismatch_min=23.0:mismatch_std=16.289055630494154:mismatch_sum=103.0:name=N742329:qcovhsp_avg=97.46666666666665:qcovhsp_max=100.0:qcovhsp_min=96.2:qcovhsp_std=2.193931022920576:qcovhsp_sum=292.4:qend_avg=125.0:qend_max=166.0:qend_min=104.0:qend_std=35.510561809129406:qend_sum=375.0:qstart_avg=3.6666666666666665:qstart_max=5.0:qstart_min=1.0:qstart_std=2.3094010767585034:qstart_sum=11.0:ref_name_counter=GB_GCA_003152455.1_protein.faa_PMAF01000120.1_39@PF00015_full_PFAM.187.450--1||GB_GCA_019247925.1_protein.faa_JAFBAG010000130.1_7@PF00015_full_PFAM.299.465--2:scovhsp_avg=59.866666666666674:scovhsp_max=60.8:scovhsp_min=58.6:scovhsp_std=1.137248140615464:scovhsp_sum=179.60000000000002:send_avg=151.0:send_max=248.0:send_min=102.0:send_std=84.00595217006948:send_sum=453.0:sstart_avg=33.666666666666664:sstart_max=95.0:sstart_min=3.0:sstart_std=53.11622476544557:sstart_sum=101.0],((b9c4b3a4-9bdb-49ab-a02f-fbf7c08c29c1_6@MCPsignal.921.1000:5e-09[&&NHX:Sample=rhizpot3:Type=capture:capture_class=c__Gammaproteobacteria:capture_domain=d__Bacteria:capture_family=f__Burkholderiaceae:capture_genus=g__Hydrogenophaga:capture_order=o__Burkholderiales:capture_phylum=p__Proteobacteria:capture_species=s__Hydrogenophaga sp006227785:heptad=MCP-38H],a1b15866-4c49-472a-82f3-e209f9713203_4@MCPsignal.596.676:5e-09[&&NHX:Sample=rhizpot3:Type=capture:capture_class=c__Gammaproteobacteria:capture_domain=d__Bacteria:capture_family=f__Burkholderiaceae:capture_genus=g__Hydrogenophaga:capture_order=o__Burkholderiales:capture_phylum=p__Proteobacteria:capture_species=s__Hydrogenophaga sp006227785:heptad=MCP-38H])0:5e-09[&&NHX:Sample_counter=rhizpot3--2:Type_counter=capture--2:capture_class_counter=c__Gammaproteobacteria--2:capture_domain_counter=d__Bacteria--2:capture_family_counter=f__Burkholderiaceae--2:capture_genus_counter=g__Hydrogenophaga--2:capture_order_counter=o__Burkholderiales--2:capture_phylum_counter=p__Proteobacteria--2:capture_species_counter=s__Hydrogenophaga sp006227785--2:gtdb_class_counter=:gtdb_domain_counter=:gtdb_family_counter=:gtdb_genus_counter=:gtdb_order_counter=:gtdb_phylum_counter=:gtdb_species_counter=:heptad_counter=MCP-38H--2:lbd_counter=:name=N742332:ref_name_counter=],(decb7ce8-1b25-4447-95a4-8a03b74cc362_3@MCPsignal.90.151:0.0330352[&&NHX:Sample=rhizpot1:Type=capture:capture_class=c__Clostridia:capture_domain=d__Bacteria:capture_family=f__Lachnospiraceae:capture_genus=g__UBA3766:capture_order=o__Lachnospirales:capture_phylum=p__Firmicutes_A:capture_species=s__UBA3766 sp017624855:heptad=MCP-38H],(fb5a4182-cb6e-418b-9546-dd49c387b9f6_6@MCPsignal.69.226:0.0148895[&&NHX:Sample=rhizpot1:Type=capture:besthit=75.0:bitscore=192.0:capture_class=c__Alphaproteobacteria:capture_domain=d__Bacteria:capture_family=f__Caulobacteraceae:capture_genus=g__Caulobacter:capture_order=o__Caulobacterales:capture_phylum=p__Proteobacteria:capture_species=s__Caulobacter sp013181195:evalue=9.95e-62:gapopen=0.0:heptad=MCP-38H:length=156.0:mismatch=39.0:qcovhsp=99.4:qend=157.0:qstart=2.0:ref_name=GB_GCA_003152455.1_protein.faa_PMAF01000120.1_39@PF00015_full_PFAM.187.450:scovhsp=59.3:send=249.0:sstart=94.0],(98dcafeb-51de-4681-b8a2-19e1e4d6ef6b_1@MCPsignal.152.258:0.0250163[&&NHX:Sample=rhizpot1:Type=capture:besthit=72.5:bitscore=122.0:capture_class=c__Gammaproteobacteria:capture_domain=d__Bacteria:capture_family=f__Rhodocyclaceae:capture_genus=g__Niveibacterium:capture_order=o__Burkholderiales:capture_phylum=p__Proteobacteria:capture_species=s__Niveibacterium umoris:evalue=2.04e-36:gapopen=2.0:heptad=MCP-38H:length=102.0:mismatch=25.0:qcovhsp=95.3:qend=105.0:qstart=5.0:ref_name=GB_GCA_019247925.1_protein.faa_JAFBAG010000130.1_7@PF00015_full_PFAM.299.465:scovhsp=60.2:send=102.0:sstart=3.0],(4638d4ea-515b-4737-b8a4-414869789830_6@MCPsignal.23.129:0.0157377[&&NHX:Sample=rhizpot3:Type=capture:besthit=80.0:bitscore=140.0:capture_class=c__Gammaproteobacteria:capture_domain=d__Bacteria:capture_family=f__Burkholderiaceae:capture_genus=g__Hydrogenophaga:capture_order=o__Burkholderiales:capture_phylum=p__Proteobacteria:capture_species=s__Hydrogenophaga sp006227785:evalue=3.05e-43:gapopen=0.0:heptad=MCP-38H:length=105.0:mismatch=21.0:qcovhsp=99.1:qend=106.0:qstart=2.0:ref_name=GB_GCA_019247925.1_protein.faa_JAFBAG010000130.1_7@PF00015_full_PFAM.299.465:scovhsp=63.3:send=135.0:sstart=31.0],88efb689-be0d-42a3-af1f-80a0764c36e8_2@MCPsignal.34.177:1.3e-08[&&NHX:Sample=rhizpot3:Type=capture:besthit=71.8:bitscore=167.0:capture_class=c__Alphaproteobacteria:capture_domain=d__Bacteria:capture_family=f__Caulobacteraceae:capture_genus=g__Caulobacter:capture_order=o__Caulobacterales:capture_phylum=p__Proteobacteria:capture_species=s__Caulobacter sp013181195:evalue=3.85e-52:gapopen=0.0:heptad=MCP-38H:length=142.0:mismatch=40.0:qcovhsp=99.3:qend=143.0:qstart=2.0:ref_name=GB_GCA_003152455.1_protein.faa_PMAF01000120.1_39@PF00015_full_PFAM.187.450:scovhsp=54.0:send=249.0:sstart=108.0])0.285:0.00593142[&&NHX:Sample_counter=rhizpot3--2:Type_counter=capture--2:besthit_avg=75.9:besthit_max=80.0:besthit_min=71.8:besthit_std=5.798275605729692:besthit_sum=151.8:bitscore_avg=153.5:bitscore_max=167.0:bitscore_min=140.0:bitscore_std=19.091883092036785:bitscore_sum=307.0:capture_class_counter=c__Alphaproteobacteria--1||c__Gammaproteobacteria--1:capture_domain_counter=d__Bacteria--2:capture_family_counter=f__Burkholderiaceae--1||f__Caulobacteraceae--1:capture_genus_counter=g__Caulobacter--1||g__Hydrogenophaga--1:capture_order_counter=o__Burkholderiales--1||o__Caulobacterales--1:capture_phylum_counter=p__Proteobacteria--2:capture_species_counter=s__Caulobacter sp013181195--1||s__Hydrogenophaga sp006227785--1:evalue_avg=1.5250000019250002e-43:evalue_max=3.05e-43:evalue_min=3.85e-52:evalue_std=2.156675679896609e-43:evalue_sum=3.0500000038500003e-43:gapopen_avg=0.0:gapopen_max=0.0:gapopen_min=0.0:gapopen_std=0.0:gapopen_sum=0.0:gtdb_class_counter=:gtdb_domain_counter=:gtdb_family_counter=:gtdb_genus_counter=:gtdb_order_counter=:gtdb_phylum_counter=:gtdb_species_counter=:heptad_counter=MCP-38H--2:lbd_counter=:length_avg=123.5:length_max=142.0:length_min=105.0:length_std=26.16295090390226:length_sum=247.0:mismatch_avg=30.5:mismatch_max=40.0:mismatch_min=21.0:mismatch_std=13.435028842544403:mismatch_sum=61.0:name=N742338:qcovhsp_avg=99.19999999999999:qcovhsp_max=99.3:qcovhsp_min=99.1:qcovhsp_std=0.14142135623731153:qcovhsp_sum=198.39999999999998:qend_avg=124.5:qend_max=143.0:qend_min=106.0:qend_std=26.16295090390226:qend_sum=249.0:qstart_avg=2.0:qstart_max=2.0:qstart_min=2.0:qstart_std=0.0:qstart_sum=4.0:ref_name_counter=GB_GCA_003152455.1_protein.faa_PMAF01000120.1_39@PF00015_full_PFAM.187.450--1||GB_GCA_019247925.1_protein.faa_JAFBAG010000130.1_7@PF00015_full_PFAM.299.465--1:scovhsp_avg=58.65:scovhsp_max=63.3:scovhsp_min=54.0:scovhsp_std=6.5760930650348906:scovhsp_sum=117.3:send_avg=192.0:send_max=249.0:send_min=135.0:send_std=80.61017305526642:send_sum=384.0:sstart_avg=69.5:sstart_max=108.0:sstart_min=31.0:sstart_std=54.44722215136416:sstart_sum=139.0])0:5e-09[&&NHX:Sample_counter=rhizpot1--1||rhizpot3--2:Type_counter=capture--3:besthit_avg=74.76666666666667:besthit_max=80.0:besthit_min=71.8:besthit_std=4.545693933090232:besthit_sum=224.3:bitscore_avg=143.0:bitscore_max=167.0:bitscore_min=122.0:bitscore_std=22.64950330581225:bitscore_sum=429.0:capture_class_counter=c__Alphaproteobacteria--1||c__Gammaproteobacteria--2:capture_domain_counter=d__Bacteria--3:capture_family_counter=f__Burkholderiaceae--1||f__Caulobacteraceae--1||f__Rhodocyclaceae--1:capture_genus_counter=g__Caulobacter--1||g__Hydrogenophaga--1||g__Niveibacterium--1:capture_order_counter=o__Burkholderiales--2||o__Caulobacterales--1:capture_phylum_counter=p__Proteobacteria--3:capture_species_counter=s__Caulobacter sp013181195--1||s__Hydrogenophaga sp006227785--1||s__Niveibacterium umoris--1:evalue_avg=6.8000010166666684e-37:evalue_max=2.04e-36:evalue_min=3.85e-52:evalue_std=1.1777944611009301e-36:evalue_sum=2.0400003050000004e-36:gapopen_avg=0.6666666666666666:gapopen_max=2.0:gapopen_min=0.0:gapopen_std=1.1547005383792517:gapopen_sum=2.0:gtdb_class_counter=:gtdb_domain_counter=:gtdb_family_counter=:gtdb_genus_counter=:gtdb_order_counter=:gtdb_phylum_counter=:gtdb_species_counter=:heptad_counter=MCP-38H--3:lbd_counter=:length_avg=116.33333333333333:length_max=142.0:length_min=102.0:length_std=22.27853974867593:length_sum=349.0:mismatch_avg=28.666666666666668:mismatch_max=40.0:mismatch_min=21.0:mismatch_std=10.016652800877813:mismatch_sum=86.0:name=N742339:qcovhsp_avg=97.89999999999999:qcovhsp_max=99.3:qcovhsp_min=95.3:qcovhsp_std=2.2538855339169284:qcovhsp_sum=293.7:qend_avg=118.0:qend_max=143.0:qend_min=105.0:qend_std=21.656407827707714:qend_sum=354.0:qstart_avg=3.0:qstart_max=5.0:qstart_min=2.0:qstart_std=1.7320508075688772:qstart_sum=9.0:ref_name_counter=GB_GCA_003152455.1_protein.faa_PMAF01000120.1_39@PF00015_full_PFAM.187.450--1||GB_GCA_019247925.1_protein.faa_JAFBAG010000130.1_7@PF00015_full_PFAM.299.465--2:scovhsp_avg=59.166666666666664:scovhsp_max=63.3:scovhsp_min=54.0:scovhsp_std=4.735328218121034:scovhsp_sum=177.5:send_avg=162.0:send_max=249.0:send_min=102.0:send_std=77.12976079309465:send_sum=486.0:sstart_avg=47.333333333333336:sstart_max=108.0:sstart_min=3.0:sstart_std=54.3721742560782:sstart_sum=142.0])0:6e-09[&&NHX:Sample_counter=rhizpot1--2||rhizpot3--2:Type_counter=capture--4:besthit_avg=74.825:besthit_max=80.0:besthit_min=71.8:besthit_std=3.713376720273163:besthit_sum=299.3:bitscore_avg=155.25:bitscore_max=192.0:bitscore_min=122.0:bitscore_std=30.696090956341656:bitscore_sum=621.0:capture_class_counter=c__Alphaproteobacteria--2||c__Gammaproteobacteria--2:capture_domain_counter=d__Bacteria--4:capture_family_counter=f__Burkholderiaceae--1||f__Caulobacteraceae--2||f__Rhodocyclaceae--1:capture_genus_counter=g__Caulobacter--2||g__Hydrogenophaga--1||g__Niveibacterium--1:capture_order_counter=o__Burkholderiales--2||o__Caulobacterales--2:capture_phylum_counter=p__Proteobacteria--4:capture_species_counter=s__Caulobacter sp013181195--2||s__Hydrogenophaga sp006227785--1||s__Niveibacterium umoris--1:evalue_avg=5.100000762500001e-37:evalue_max=2.04e-36:evalue_min=9.95e-62:evalue_std=1.0199999491666766e-36:evalue_sum=2.0400003050000004e-36:gapopen_avg=0.5:gapopen_max=2.0:gapopen_min=0.0:gapopen_std=1.0:gapopen_sum=2.0:gtdb_class_counter=:gtdb_domain_counter=:gtdb_family_counter=:gtdb_genus_counter=:gtdb_order_counter=:gtdb_phylum_counter=:gtdb_species_counter=:heptad_counter=MCP-38H--4:lbd_counter=:length_avg=126.25:length_max=156.0:length_min=102.0:length_std=26.911893281595777:length_sum=505.0:mismatch_avg=31.25:mismatch_max=40.0:mismatch_min=21.0:mismatch_std=9.673847907287634:mismatch_sum=125.0:name=N742340:qcovhsp_avg=98.275:qcovhsp_max=99.4:qcovhsp_min=95.3:qcovhsp_std=1.9872510326243817:qcovhsp_sum=393.1:qend_avg=127.75:qend_max=157.0:qend_min=105.0:qend_std=26.323310328806798:qend_sum=511.0:qstart_avg=2.75:qstart_max=5.0:qstart_min=2.0:qstart_std=1.5:qstart_sum=11.0:ref_name_counter=GB_GCA_003152455.1_protein.faa_PMAF01000120.1_39@PF00015_full_PFAM.187.450--2||GB_GCA_019247925.1_protein.faa_JAFBAG010000130.1_7@PF00015_full_PFAM.299.465--2:scovhsp_avg=59.2:scovhsp_max=63.3:scovhsp_min=54.0:scovhsp_std=3.8669540123116706:scovhsp_sum=236.8:send_avg=183.75:send_max=249.0:send_min=102.0:send_std=76.53920563998558:send_sum=735.0:sstart_avg=59.0:sstart_max=108.0:sstart_min=3.0:sstart_std=50.153098940477584:sstart_sum=236.0])0:5e-09[&&NHX:Sample_counter=rhizpot1--3||rhizpot3--2:Type_counter=capture--5:besthit_avg=74.825:besthit_max=80.0:besthit_min=71.8:besthit_std=3.713376720273163:besthit_sum=299.3:bitscore_avg=155.25:bitscore_max=192.0:bitscore_min=122.0:bitscore_std=30.696090956341656:bitscore_sum=621.0:capture_class_counter=c__Alphaproteobacteria--2||c__Clostridia--1||c__Gammaproteobacteria--2:capture_domain_counter=d__Bacteria--5:capture_family_counter=f__Burkholderiaceae--1||f__Caulobacteraceae--2||f__Lachnospiraceae--1||f__Rhodocyclaceae--1:capture_genus_counter=g__Caulobacter--2||g__Hydrogenophaga--1||g__Niveibacterium--1||g__UBA3766--1:capture_order_counter=o__Burkholderiales--2||o__Caulobacterales--2||o__Lachnospirales--1:capture_phylum_counter=p__Firmicutes_A--1||p__Proteobacteria--4:capture_species_counter=s__Caulobacter sp013181195--2||s__Hydrogenophaga sp006227785--1||s__Niveibacterium umoris--1||s__UBA3766 sp017624855--1:evalue_avg=5.100000762500001e-37:evalue_max=2.04e-36:evalue_min=9.95e-62:evalue_std=1.0199999491666768e-36:evalue_sum=2.0400003050000004e-36:gapopen_avg=0.5:gapopen_max=2.0:gapopen_min=0.0:gapopen_std=1.0:gapopen_sum=2.0:gtdb_class_counter=:gtdb_domain_counter=:gtdb_family_counter=:gtdb_genus_counter=:gtdb_order_counter=:gtdb_phylum_counter=:gtdb_species_counter=:heptad_counter=MCP-38H--5:lbd_counter=:length_avg=126.25:length_max=156.0:length_min=102.0:length_std=26.911893281595777:length_sum=505.0:mismatch_avg=31.25:mismatch_max=40.0:mismatch_min=21.0:mismatch_std=9.673847907287634:mismatch_sum=125.0:name=N742341:qcovhsp_avg=98.275:qcovhsp_max=99.4:qcovhsp_min=95.3:qcovhsp_std=1.9872510326243817:qcovhsp_sum=393.1:qend_avg=127.75:qend_max=157.0:qend_min=105.0:qend_std=26.323310328806798:qend_sum=511.0:qstart_avg=2.75:qstart_max=5.0:qstart_min=2.0:qstart_std=1.5:qstart_sum=11.0:ref_name_counter=GB_GCA_003152455.1_protein.faa_PMAF01000120.1_39@PF00015_full_PFAM.187.450--2||GB_GCA_019247925.1_protein.faa_JAFBAG010000130.1_7@PF00015_full_PFAM.299.465--2:scovhsp_avg=59.2:scovhsp_max=63.3:scovhsp_min=54.0:scovhsp_std=3.8669540123116706:scovhsp_sum=236.8:send_avg=183.75:send_max=249.0:send_min=102.0:send_std=76.53920563998558:send_sum=735.0:sstart_avg=59.0:sstart_max=108.0:sstart_min=3.0:sstart_std=50.153098940477584:sstart_sum=236.0])0.728:0.00772054[&&NHX:Sample_counter=rhizpot1--3||rhizpot3--4:Type_counter=capture--7:besthit_avg=74.825:besthit_max=80.0:besthit_min=71.8:besthit_std=3.713376720273163:besthit_sum=299.3:bitscore_avg=155.25:bitscore_max=192.0:bitscore_min=122.0:bitscore_std=30.696090956341656:bitscore_sum=621.0:capture_class_counter=c__Alphaproteobacteria--2||c__Clostridia--1||c__Gammaproteobacteria--4:capture_domain_counter=d__Bacteria--7:capture_family_counter=f__Burkholderiaceae--3||f__Caulobacteraceae--2||f__Lachnospiraceae--1||f__Rhodocyclaceae--1:capture_genus_counter=g__Caulobacter--2||g__Hydrogenophaga--3||g__Niveibacterium--1||g__UBA3766--1:capture_order_counter=o__Burkholderiales--4||o__Caulobacterales--2||o__Lachnospirales--1:capture_phylum_counter=p__Firmicutes_A--1||p__Proteobacteria--6:capture_species_counter=s__Caulobacter sp013181195--2||s__Hydrogenophaga sp006227785--3||s__Niveibacterium umoris--1||s__UBA3766 sp017624855--1:evalue_avg=5.100000762500001e-37:evalue_max=2.04e-36:evalue_min=9.95e-62:evalue_std=1.0199999491666768e-36:evalue_sum=2.0400003050000004e-36:gapopen_avg=0.5:gapopen_max=2.0:gapopen_min=0.0:gapopen_std=1.0:gapopen_sum=2.0:gtdb_class_counter=:gtdb_domain_counter=:gtdb_family_counter=:gtdb_genus_counter=:gtdb_order_counter=:gtdb_phylum_counter=:gtdb_species_counter=:heptad_counter=MCP-38H--7:lbd_counter=:length_avg=126.25:length_max=156.0:length_min=102.0:length_std=26.911893281595777:length_sum=505.0:mismatch_avg=31.25:mismatch_max=40.0:mismatch_min=21.0:mismatch_std=9.673847907287634:mismatch_sum=125.0:name=N742342:qcovhsp_avg=98.275:qcovhsp_max=99.4:qcovhsp_min=95.3:qcovhsp_std=1.9872510326243817:qcovhsp_sum=393.1:qend_avg=127.75:qend_max=157.0:qend_min=105.0:qend_std=26.323310328806798:qend_sum=511.0:qstart_avg=2.75:qstart_max=5.0:qstart_min=2.0:qstart_std=1.5:qstart_sum=11.0:ref_name_counter=GB_GCA_003152455.1_protein.faa_PMAF01000120.1_39@PF00015_full_PFAM.187.450--2||GB_GCA_019247925.1_protein.faa_JAFBAG010000130.1_7@PF00015_full_PFAM.299.465--2:scovhsp_avg=59.2:scovhsp_max=63.3:scovhsp_min=54.0:scovhsp_std=3.8669540123116706:scovhsp_sum=236.8:send_avg=183.75:send_max=249.0:send_min=102.0:send_std=76.53920563998558:send_sum=735.0:sstart_avg=59.0:sstart_max=108.0:sstart_min=3.0:sstart_std=50.153098940477584:sstart_sum=236.0])0.79:0.0622262[&&NHX:Sample_counter=rhizpot1--7||rhizpot2--1||rhizpot3--4||rhiztom2--1:Type_counter=capture--13:besthit_avg=72.91428571428573:besthit_max=80.0:besthit_min=60.8:besthit_std=6.049360454193643:besthit_sum=510.40000000000003:bitscore_avg=147.71428571428572:bitscore_max=192.0:bitscore_min=122.0:bitscore_std=24.716487653078094:bitscore_sum=1034.0:capture_class_counter=c__Alphaproteobacteria--2||c__Clostridia--1||c__Gammaproteobacteria--4||c__Methanomicrobia--6:capture_domain_counter=d__Archaea--6||d__Bacteria--7:capture_family_counter=f__Burkholderiaceae--3||f__Caulobacteraceae--2||f__Lachnospiraceae--1||f__Methanoregulaceae--6||f__Rhodocyclaceae--1:capture_genus_counter=g__Caulobacter--2||g__Hydrogenophaga--3||g__Methanoregula--6||g__Niveibacterium--1||g__UBA3766--1:capture_order_counter=o__Burkholderiales--4||o__Caulobacterales--2||o__Lachnospirales--1||o__Methanomicrobiales--6:capture_phylum_counter=p__Firmicutes_A--1||p__Halobacteriota--6||p__Proteobacteria--6:capture_species_counter=s__Caulobacter sp013181195--2||s__Hydrogenophaga sp006227785--3||s__Methanoregula sp002495055--6||s__Niveibacterium umoris--1||s__UBA3766 sp017624855--1:evalue_avg=2.917007579955715e-37:evalue_max=2.04e-36:evalue_min=9.95e-62:evalue_std=7.709276573084701e-37:evalue_sum=2.0419053059690005e-36:gapopen_avg=0.42857142857142855:gapopen_max=2.0:gapopen_min=0.0:gapopen_std=0.7867957924694431:gapopen_sum=3.0:gtdb_class_counter=:gtdb_domain_counter=:gtdb_family_counter=:gtdb_genus_counter=:gtdb_order_counter=:gtdb_phylum_counter=:gtdb_species_counter=:heptad_counter=MCP-38H--13:lbd_counter=:length_avg=124.57142857142857:length_max=166.0:length_min=100.0:length_std=29.03938212644536:length_sum=872.0:mismatch_avg=32.57142857142857:mismatch_max=53.0:mismatch_min=21.0:mismatch_std=11.745313148332018:mismatch_sum=228.0:name=N742343:qcovhsp_avg=97.92857142857143:qcovhsp_max=100.0:qcovhsp_min=95.3:qcovhsp_std=1.9405448424899345:qcovhsp_sum=685.5:qend_avg=126.57142857142857:qend_max=166.0:qend_min=104.0:qend_std=27.729990641043873:qend_sum=886.0:qstart_avg=3.142857142857143:qstart_max=5.0:qstart_min=1.0:qstart_std=1.7728105208558367:qstart_sum=22.0:ref_name_counter=GB_GCA_003152455.1_protein.faa_PMAF01000120.1_39@PF00015_full_PFAM.187.450--3||GB_GCA_019247925.1_protein.faa_JAFBAG010000130.1_7@PF00015_full_PFAM.299.465--4:scovhsp_avg=59.48571428571428:scovhsp_max=63.3:scovhsp_min=54.0:scovhsp_std=2.8345655583813727:scovhsp_sum=416.4:send_avg=169.71428571428572:send_max=249.0:send_min=102.0:send_std=74.75228934223195:send_sum=1188.0:sstart_avg=48.142857142857146:sstart_max=108.0:sstart_min=3.0:sstart_std=48.80037080265057:sstart_sum=337.0])0.686:0.13708[&&NHX:Sample_counter=rhizpot1--8||rhizpot2--1||rhizpot3--4||rhiztom2--1:Type_counter=capture--14:besthit_avg=72.91428571428573:besthit_max=80.0:besthit_min=60.8:besthit_std=6.049360454193643:besthit_sum=510.40000000000003:bitscore_avg=147.71428571428572:bitscore_max=192.0:bitscore_min=122.0:bitscore_std=24.716487653078094:bitscore_sum=1034.0:capture_class_counter=c__Alphaproteobacteria--2||c__Clostridia--1||c__Desulfuromonadia--1||c__Gammaproteobacteria--4||c__Methanomicrobia--6:capture_domain_counter=d__Archaea--6||d__Bacteria--8:capture_family_counter=f__Burkholderiaceae--3||f__Caulobacteraceae--2||f__Lachnospiraceae--1||f__Methanoregulaceae--6||f__Pseudopelobacteraceae--1||f__Rhodocyclaceae--1:capture_genus_counter=g__CAIPTY01--1||g__Caulobacter--2||g__Hydrogenophaga--3||g__Methanoregula--6||g__Niveibacterium--1||g__UBA3766--1:capture_order_counter=o__Burkholderiales--4||o__Caulobacterales--2||o__Geobacterales--1||o__Lachnospirales--1||o__Methanomicrobiales--6:capture_phylum_counter=p__Desulfobacterota--1||p__Firmicutes_A--1||p__Halobacteriota--6||p__Proteobacteria--6:capture_species_counter=s__CAIPTY01 sp903868145--1||s__Caulobacter sp013181195--2||s__Hydrogenophaga sp006227785--3||s__Methanoregula sp002495055--6||s__Niveibacterium umoris--1||s__UBA3766 sp017624855--1:evalue_avg=2.917007579955715e-37:evalue_max=2.04e-36:evalue_min=9.95e-62:evalue_std=7.709276573084701e-37:evalue_sum=2.0419053059690005e-36:gapopen_avg=0.42857142857142855:gapopen_max=2.0:gapopen_min=0.0:gapopen_std=0.7867957924694431:gapopen_sum=3.0:gtdb_class_counter=:gtdb_domain_counter=:gtdb_family_counter=:gtdb_genus_counter=:gtdb_order_counter=:gtdb_phylum_counter=:gtdb_species_counter=:heptad_counter=MCP-38H--14:lbd_counter=:length_avg=124.57142857142857:length_max=166.0:length_min=100.0:length_std=29.03938212644536:length_sum=872.0:mismatch_avg=32.57142857142857:mismatch_max=53.0:mismatch_min=21.0:mismatch_std=11.745313148332018:mismatch_sum=228.0:name=N742344:qcovhsp_avg=97.92857142857143:qcovhsp_max=100.0:qcovhsp_min=95.3:qcovhsp_std=1.9405448424899345:qcovhsp_sum=685.5:qend_avg=126.57142857142857:qend_max=166.0:qend_min=104.0:qend_std=27.729990641043873:qend_sum=886.0:qstart_avg=3.142857142857143:qstart_max=5.0:qstart_min=1.0:qstart_std=1.7728105208558367:qstart_sum=22.0:ref_name_counter=GB_GCA_003152455.1_protein.faa_PMAF01000120.1_39@PF00015_full_PFAM.187.450--3||GB_GCA_019247925.1_protein.faa_JAFBAG010000130.1_7@PF00015_full_PFAM.299.465--4:scovhsp_avg=59.48571428571428:scovhsp_max=63.3:scovhsp_min=54.0:scovhsp_std=2.8345655583813727:scovhsp_sum=416.4:send_avg=169.71428571428572:send_max=249.0:send_min=102.0:send_std=74.75228934223195:send_sum=1188.0:sstart_avg=48.142857142857146:sstart_max=108.0:sstart_min=3.0:sstart_std=48.80037080265057:sstart_sum=337.0],cb06ef16-c02c-4535-86d9-0f2600e89fa4_1@MCPsignal.48.168:0.588633[&&NHX:Sample=rhizpot1:Type=capture:capture_class=c__Alphaproteobacteria:capture_domain=d__Bacteria:capture_family=f__Caulobacteraceae:capture_genus=g__Phenylobacterium:capture_order=o__Caulobacterales:capture_phylum=p__Proteobacteria:capture_species=s__Phenylobacterium sp001557235:heptad=MCP-38H])0.195:0.0573694[&&NHX:Sample_counter=rhizpot1--9||rhizpot2--1||rhizpot3--4||rhiztom2--1:Type_counter=capture--15:besthit_avg=72.91428571428573:besthit_max=80.0:besthit_min=60.8:besthit_std=6.049360454193643:besthit_sum=510.40000000000003:bitscore_avg=147.71428571428572:bitscore_max=192.0:bitscore_min=122.0:bitscore_std=24.716487653078094:bitscore_sum=1034.0:capture_class_counter=c__Alphaproteobacteria--3||c__Clostridia--1||c__Desulfuromonadia--1||c__Gammaproteobacteria--4||c__Methanomicrobia--6:capture_domain_counter=d__Archaea--6||d__Bacteria--9:capture_family_counter=f__Burkholderiaceae--3||f__Caulobacteraceae--3||f__Lachnospiraceae--1||f__Methanoregulaceae--6||f__Pseudopelobacteraceae--1||f__Rhodocyclaceae--1:capture_genus_counter=g__CAIPTY01--1||g__Caulobacter--2||g__Hydrogenophaga--3||g__Methanoregula--6||g__Niveibacterium--1||g__Phenylobacterium--1||g__UBA3766--1:capture_order_counter=o__Burkholderiales--4||o__Caulobacterales--3||o__Geobacterales--1||o__Lachnospirales--1||o__Methanomicrobiales--6:capture_phylum_counter=p__Desulfobacterota--1||p__Firmicutes_A--1||p__Halobacteriota--6||p__Proteobacteria--7:capture_species_counter=s__CAIPTY01 sp903868145--1||s__Caulobacter sp013181195--2||s__Hydrogenophaga sp006227785--3||s__Methanoregula sp002495055--6||s__Niveibacterium umoris--1||s__Phenylobacterium sp001557235--1||s__UBA3766 sp017624855--1:evalue_avg=2.917007579955715e-37:evalue_max=2.04e-36:evalue_min=9.95e-62:evalue_std=7.709276573084701e-37:evalue_sum=2.0419053059690005e-36:gapopen_avg=0.42857142857142855:gapopen_max=2.0:gapopen_min=0.0:gapopen_std=0.7867957924694431:gapopen_sum=3.0:gtdb_class_counter=:gtdb_domain_counter=:gtdb_family_counter=:gtdb_genus_counter=:gtdb_order_counter=:gtdb_phylum_counter=:gtdb_species_counter=:heptad_counter=MCP-38H--15:lbd_counter=:length_avg=124.57142857142857:length_max=166.0:length_min=100.0:length_std=29.03938212644536:length_sum=872.0:mismatch_avg=32.57142857142857:mismatch_max=53.0:mismatch_min=21.0:mismatch_std=11.745313148332018:mismatch_sum=228.0:name=N742346:qcovhsp_avg=97.92857142857143:qcovhsp_max=100.0:qcovhsp_min=95.3:qcovhsp_std=1.9405448424899345:qcovhsp_sum=685.5:qend_avg=126.57142857142857:qend_max=166.0:qend_min=104.0:qend_std=27.729990641043873:qend_sum=886.0:qstart_avg=3.142857142857143:qstart_max=5.0:qstart_min=1.0:qstart_std=1.7728105208558367:qstart_sum=22.0:ref_name_counter=GB_GCA_003152455.1_protein.faa_PMAF01000120.1_39@PF00015_full_PFAM.187.450--3||GB_GCA_019247925.1_protein.faa_JAFBAG010000130.1_7@PF00015_full_PFAM.299.465--4:scovhsp_avg=59.48571428571429:scovhsp_max=63.3:scovhsp_min=54.0:scovhsp_std=2.8345655583813727:scovhsp_sum=416.40000000000003:send_avg=169.71428571428572:send_max=249.0:send_min=102.0:send_std=74.75228934223195:send_sum=1188.0:sstart_avg=48.142857142857146:sstart_max=108.0:sstart_min=3.0:sstart_std=48.80037080265057:sstart_sum=337.0],(((((6644104f-de29-4032-b0e0-35756ea7b04d_4@MCPsignal.489.585:0.00950274[&&NHX:Sample=rhizpot1:Type=capture:besthit=75.3:bitscore=130.0:capture_class=c__Gammaproteobacteria:capture_domain=d__Bacteria:capture_family=f__Sedimenticolaceae:capture_genus=g__QGON01:capture_order=o__Chromatiales:capture_phylum=p__Proteobacteria:capture_species=s__QGON01 sp016756855:evalue=1.27e-39:gapopen=1.0:heptad=MCP-38H:length=97.0:mismatch=23.0:qcovhsp=100.0:qend=96.0:qstart=1.0:ref_name=GB_GCA_019247925.1_protein.faa_JAFBAG010000130.1_7@PF00015_full_PFAM.299.465:scovhsp=58.4:send=101.0:sstart=5.0],6e520dea-3c6a-4636-aef9-8819a4210395_6@MCPsignal.220.351:5e-09[&&NHX:Sample=rhizpot3:Type=capture:besthit=73.3:bitscore=167.0:capture_class=c__Desulfuromonadia:capture_domain=d__Bacteria:capture_family=f__CAIOGM01:capture_genus=g__CAIOGM01:capture_order=o__Geobacterales:capture_phylum=p__Desulfobacterota:capture_species=s__CAIOGM01 sp903902345:evalue=1.34e-53:gapopen=0.0:heptad=MCP-38H:length=131.0:mismatch=35.0:qcovhsp=100.0:qend=131.0:qstart=1.0:ref_name=GB_GCA_019247925.1_protein.faa_JAFBAG010000130.1_7@PF00015_full_PFAM.299.465:scovhsp=78.9:send=135.0:sstart=5.0])0:5e-09[&&NHX:Sample_counter=rhizpot1--1||rhizpot3--1:Type_counter=capture--2:besthit_avg=74.3:besthit_max=75.3:besthit_min=73.3:besthit_std=1.4142135623730951:besthit_sum=148.6:bitscore_avg=148.5:bitscore_max=167.0:bitscore_min=130.0:bitscore_std=26.16295090390226:bitscore_sum=297.0:capture_class_counter=c__Desulfuromonadia--1||c__Gammaproteobacteria--1:capture_domain_counter=d__Bacteria--2:capture_family_counter=f__CAIOGM01--1||f__Sedimenticolaceae--1:capture_genus_counter=g__CAIOGM01--1||g__QGON01--1:capture_order_counter=o__Chromatiales--1||o__Geobacterales--1:capture_phylum_counter=p__Desulfobacterota--1||p__Proteobacteria--1:capture_species_counter=s__CAIOGM01 sp903902345--1||s__QGON01 sp016756855--1:evalue_avg=6.3500000000000666e-40:evalue_max=1.27e-39:evalue_min=1.34e-53:evalue_std=8.98025612106906e-40:evalue_sum=1.2700000000000133e-39:gapopen_avg=0.5:gapopen_max=1.0:gapopen_min=0.0:gapopen_std=0.7071067811865476:gapopen_sum=1.0:gtdb_class_counter=:gtdb_domain_counter=:gtdb_family_counter=:gtdb_genus_counter=:gtdb_order_counter=:gtdb_phylum_counter=:gtdb_species_counter=:heptad_counter=MCP-38H--2:lbd_counter=:length_avg=114.0:length_max=131.0:length_min=97.0:length_std=24.041630560342615:length_sum=228.0:mismatch_avg=29.0:mismatch_max=35.0:mismatch_min=23.0:mismatch_std=8.48528137423857:mismatch_sum=58.0:name=N742349:qcovhsp_avg=100.0:qcovhsp_max=100.0:qcovhsp_min=100.0:qcovhsp_std=0.0:qcovhsp_sum=200.0:qend_avg=113.5:qend_max=131.0:qend_min=96.0:qend_std=24.748737341529164:qend_sum=227.0:qstart_avg=1.0:qstart_max=1.0:qstart_min=1.0:qstart_std=0.0:qstart_sum=2.0:ref_name_counter=GB_GCA_019247925.1_protein.faa_JAFBAG010000130.1_7@PF00015_full_PFAM.299.465--2:scovhsp_avg=68.65:scovhsp_max=78.9:scovhsp_min=58.4:scovhsp_std=14.49568901432423:scovhsp_sum=137.3:send_avg=118.0:send_max=135.0:send_min=101.0:send_std=24.041630560342615:send_sum=236.0:sstart_avg=5.0:sstart_max=5.0:sstart_min=5.0:sstart_std=0.0:sstart_sum=10.0],(((408c1fdb-1cd5-423e-805f-f87545a9be74_6@MCPsignal.66.199:0.0721236[&&NHX:Sample=rhizpot1:Type=capture:capture_class=c__Bacilli:capture_domain=d__Bacteria:capture_family=f__Paenibacillaceae:capture_genus=g__Paenibacillus_A:capture_order=o__Paenibacillales:capture_phylum=p__Firmicutes:capture_species=s__Paenibacillus_A timonensis:heptad=MCP-38H],3dbbe1e9-7dfd-4a98-9677-7ab8850f7aa0_3@MCPsignal.223.277:5e-09[&&NHX:Sample=rhizpot1:Type=capture:capture_class=c__Alphaproteobacteria:capture_domain=d__Bacteria:capture_family=f__Caulobacteraceae:capture_genus=g__CAIMFV01:capture_order=o__Caulobacterales:capture_phylum=p__Proteobacteria:capture_species=s__CAIMFV01 sp903884425:heptad=MCP-38H])0:6e-09[&&NHX:Sample_counter=rhizpot1--2:Type_counter=capture--2:capture_class_counter=c__Alphaproteobacteria--1||c__Bacilli--1:capture_domain_counter=d__Bacteria--2:capture_family_counter=f__Caulobacteraceae--1||f__Paenibacillaceae--1:capture_genus_counter=g__CAIMFV01--1||g__Paenibacillus_A--1:capture_order_counter=o__Caulobacterales--1||o__Paenibacillales--1:capture_phylum_counter=p__Firmicutes--1||p__Proteobacteria--1:capture_species_counter=s__CAIMFV01 sp903884425--1||s__Paenibacillus_A timonensis--1:gtdb_class_counter=:gtdb_domain_counter=:gtdb_family_counter=:gtdb_genus_counter=:gtdb_order_counter=:gtdb_phylum_counter=:gtdb_species_counter=:heptad_counter=MCP-38H--2:lbd_counter=:name=N742352:ref_name_counter=],4e6e2250-119b-45c6-be63-e8dc1a38261f_1@MCPsignal.23.103:0.0959814[&&NHX:Sample=rhizpot3:Type=capture:capture_class=c__Desulfobulbia:capture_domain=d__Bacteria:capture_family=f__Desulfocapsaceae:capture_genus=g__UBA2270:capture_order=o__Desulfobulbales:capture_phylum=p__Desulfobacterota:capture_species=s__UBA2270 sp903891045:heptad=MCP-38H])0:5e-09[&&NHX:Sample_counter=rhizpot1--2||rhizpot3--1:Type_counter=capture--3:capture_class_counter=c__Alphaproteobacteria--1||c__Bacilli--1||c__Desulfobulbia--1:capture_domain_counter=d__Bacteria--3:capture_family_counter=f__Caulobacteraceae--1||f__Desulfocapsaceae--1||f__Paenibacillaceae--1:capture_genus_counter=g__CAIMFV01--1||g__Paenibacillus_A--1||g__UBA2270--1:capture_order_counter=o__Caulobacterales--1||o__Desulfobulbales--1||o__Paenibacillales--1:capture_phylum_counter=p__Desulfobacterota--1||p__Firmicutes--1||p__Proteobacteria--1:capture_species_counter=s__CAIMFV01 sp903884425--1||s__Paenibacillus_A timonensis--1||s__UBA2270 sp903891045--1:gtdb_class_counter=:gtdb_domain_counter=:gtdb_family_counter=:gtdb_genus_counter=:gtdb_order_counter=:gtdb_phylum_counter=:gtdb_species_counter=:heptad_counter=MCP-38H--3:lbd_counter=:name=N742354:ref_name_counter=],(d478eb27-f590-408c-ad05-33f73da75df9_4@MCPsignal.321.467:0.0172779[&&NHX:Sample=rhizpot3:Type=capture:besthit=70.3:bitscore=176.0:capture_class=c__Alphaproteobacteria:capture_domain=d__Bacteria:capture_family=f__Beijerinckiaceae:capture_genus=g__Methylobacterium:capture_order=o__Rhizobiales:capture_phylum=p__Proteobacteria:capture_species=s__Methylobacterium sp001422815:evalue=1.03e-55:gapopen=0.0:heptad=MCP-38H:length=145.0:mismatch=43.0:qcovhsp=99.3:qend=145.0:qstart=1.0:ref_name=GB_GCA_003152455.1_protein.faa_PMAF01000120.1_39@PF00015_full_PFAM.187.450:scovhsp=55.1:send=245.0:sstart=101.0],(6682c2bc-1705-425f-9933-33731ad0f301_1@MCPsignal.252.398:0.0342992[&&NHX:Sample=rhizpot1:Type=capture:besthit=70.3:bitscore=173.0:capture_class=c__Gammaproteobacteria:capture_domain=d__Bacteria:capture_family=f__Alcanivoracaceae:capture_genus=g__Alcanivorax:capture_order=o__Pseudomonadales:capture_phylum=p__Proteobacteria:capture_species=s__Alcanivorax borkumensis:evalue=2.35e-54:gapopen=0.0:heptad=MCP-38H:length=145.0:mismatch=43.0:qcovhsp=99.3:qend=145.0:qstart=1.0:ref_name=GB_GCA_003152455.1_protein.faa_PMAF01000120.1_39@PF00015_full_PFAM.187.450:scovhsp=55.1:send=245.0:sstart=101.0],0adcfd38-4a24-4ae8-ad8f-9cd4e142f696_5@MCPsignal.120.269:0.0110237[&&NHX:Sample=rhizpot1:Type=capture:besthit=70.3:bitscore=177.0:capture_class=c__Alphaproteobacteria:capture_domain=d__Bacteria:capture_family=f__Dongiaceae:capture_genus=g__Dongia:capture_order=o__Dongiales:capture_phylum=p__Proteobacteria:capture_species=s__Dongia sp000620685:evalue=5.76e-56:gapopen=0.0:heptad=MCP-38H:length=148.0:mismatch=44.0:qcovhsp=99.3:qend=148.0:qstart=1.0:ref_name=GB_GCA_003152455.1_protein.faa_PMAF01000120.1_39@PF00015_full_PFAM.187.450:scovhsp=56.3:send=245.0:sstart=98.0])0.414:0.00486618[&&NHX:Sample_counter=rhizpot1--2:Type_counter=capture--2:besthit_avg=70.3:besthit_max=70.3:besthit_min=70.3:besthit_std=0.0:besthit_sum=140.6:bitscore_avg=175.0:bitscore_max=177.0:bitscore_min=173.0:bitscore_std=2.8284271247461903:bitscore_sum=350.0:capture_class_counter=c__Alphaproteobacteria--1||c__Gammaproteobacteria--1:capture_domain_counter=d__Bacteria--2:capture_family_counter=f__Alcanivoracaceae--1||f__Dongiaceae--1:capture_genus_counter=g__Alcanivorax--1||g__Dongia--1:capture_order_counter=o__Dongiales--1||o__Pseudomonadales--1:capture_phylum_counter=p__Proteobacteria--2:capture_species_counter=s__Alcanivorax borkumensis--1||s__Dongia sp000620685--1:evalue_avg=1.2037999999999999e-54:evalue_max=2.35e-54:evalue_min=5.76e-56:evalue_std=1.6209715851920416e-54:evalue_sum=2.4075999999999998e-54:gapopen_avg=0.0:gapopen_max=0.0:gapopen_min=0.0:gapopen_std=0.0:gapopen_sum=0.0:gtdb_class_counter=:gtdb_domain_counter=:gtdb_family_counter=:gtdb_genus_counter=:gtdb_order_counter=:gtdb_phylum_counter=:gtdb_species_counter=:heptad_counter=MCP-38H--2:lbd_counter=:length_avg=146.5:length_max=148.0:length_min=145.0:length_std=2.1213203435596424:length_sum=293.0:mismatch_avg=43.5:mismatch_max=44.0:mismatch_min=43.0:mismatch_std=0.7071067811865476:mismatch_sum=87.0:name=N742358:qcovhsp_avg=99.3:qcovhsp_max=99.3:qcovhsp_min=99.3:qcovhsp_std=0.0:qcovhsp_sum=198.6:qend_avg=146.5:qend_max=148.0:qend_min=145.0:qend_std=2.1213203435596424:qend_sum=293.0:qstart_avg=1.0:qstart_max=1.0:qstart_min=1.0:qstart_std=0.0:qstart_sum=2.0:ref_name_counter=GB_GCA_003152455.1_protein.faa_PMAF01000120.1_39@PF00015_full_PFAM.187.450--2:scovhsp_avg=55.7:scovhsp_max=56.3:scovhsp_min=55.1:scovhsp_std=0.848528137423854:scovhsp_sum=111.4:send_avg=245.0:send_max=245.0:send_min=245.0:send_std=0.0:send_sum=490.0:sstart_avg=99.5:sstart_max=101.0:sstart_min=98.0:sstart_std=2.1213203435596424:sstart_sum=199.0])0.904:0.0184962[&&NHX:Sample_counter=rhizpot1--2||rhizpot3--1:Type_counter=capture--3:besthit_avg=70.3:besthit_max=70.3:besthit_min=70.3:besthit_std=0.0:besthit_sum=210.89999999999998:bitscore_avg=175.33333333333334:bitscore_max=177.0:bitscore_min=173.0:bitscore_std=2.081665999466133:bitscore_sum=526.0:capture_class_counter=c__Alphaproteobacteria--2||c__Gammaproteobacteria--1:capture_domain_counter=d__Bacteria--3:capture_family_counter=f__Alcanivoracaceae--1||f__Beijerinckiaceae--1||f__Dongiaceae--1:capture_genus_counter=g__Alcanivorax--1||g__Dongia--1||g__Methylobacterium--1:capture_order_counter=o__Dongiales--1||o__Pseudomonadales--1||o__Rhizobiales--1:capture_phylum_counter=p__Proteobacteria--3:capture_species_counter=s__Alcanivorax borkumensis--1||s__Dongia sp000620685--1||s__Methylobacterium sp001422815--1:evalue_avg=8.368666666666666e-55:evalue_max=2.35e-54:evalue_min=5.76e-56:evalue_std=1.3106085049828315e-54:evalue_sum=2.5105999999999998e-54:gapopen_avg=0.0:gapopen_max=0.0:gapopen_min=0.0:gapopen_std=0.0:gapopen_sum=0.0:gtdb_class_counter=:gtdb_domain_counter=:gtdb_family_counter=:gtdb_genus_counter=:gtdb_order_counter=:gtdb_phylum_counter=:gtdb_species_counter=:heptad_counter=MCP-38H--3:lbd_counter=:length_avg=146.0:length_max=148.0:length_min=145.0:length_std=1.7320508075688772:length_sum=438.0:mismatch_avg=43.333333333333336:mismatch_max=44.0:mismatch_min=43.0:mismatch_std=0.5773502691896258:mismatch_sum=130.0:name=N742359:qcovhsp_avg=99.3:qcovhsp_max=99.3:qcovhsp_min=99.3:qcovhsp_std=0.0:qcovhsp_sum=297.9:qend_avg=146.0:qend_max=148.0:qend_min=145.0:qend_std=1.7320508075688772:qend_sum=438.0:qstart_avg=1.0:qstart_max=1.0:qstart_min=1.0:qstart_std=0.0:qstart_sum=3.0:ref_name_counter=GB_GCA_003152455.1_protein.faa_PMAF01000120.1_39@PF00015_full_PFAM.187.450--3:scovhsp_avg=55.5:scovhsp_max=56.3:scovhsp_min=55.1:scovhsp_std=0.6928203230275484:scovhsp_sum=166.5:send_avg=245.0:send_max=245.0:send_min=245.0:send_std=0.0:send_sum=735.0:sstart_avg=100.0:sstart_max=101.0:sstart_min=98.0:sstart_std=1.7320508075688772:sstart_sum=300.0])0.823:0.00648269[&&NHX:Sample_counter=rhizpot1--4||rhizpot3--2:Type_counter=capture--6:besthit_avg=70.3:besthit_max=70.3:besthit_min=70.3:besthit_std=0.0:besthit_sum=210.89999999999998:bitscore_avg=175.33333333333334:bitscore_max=177.0:bitscore_min=173.0:bitscore_std=2.081665999466133:bitscore_sum=526.0:capture_class_counter=c__Alphaproteobacteria--3||c__Bacilli--1||c__Desulfobulbia--1||c__Gammaproteobacteria--1:capture_domain_counter=d__Bacteria--6:capture_family_counter=f__Alcanivoracaceae--1||f__Beijerinckiaceae--1||f__Caulobacteraceae--1||f__Desulfocapsaceae--1||f__Dongiaceae--1||f__Paenibacillaceae--1:capture_genus_counter=g__Alcanivorax--1||g__CAIMFV01--1||g__Dongia--1||g__Methylobacterium--1||g__Paenibacillus_A--1||g__UBA2270--1:capture_order_counter=o__Caulobacterales--1||o__Desulfobulbales--1||o__Dongiales--1||o__Paenibacillales--1||o__Pseudomonadales--1||o__Rhizobiales--1:capture_phylum_counter=p__Desulfobacterota--1||p__Firmicutes--1||p__Proteobacteria--4:capture_species_counter=s__Alcanivorax borkumensis--1||s__CAIMFV01 sp903884425--1||s__Dongia sp000620685--1||s__Methylobacterium sp001422815--1||s__Paenibacillus_A timonensis--1||s__UBA2270 sp903891045--1:evalue_avg=8.368666666666666e-55:evalue_max=2.35e-54:evalue_min=5.76e-56:evalue_std=1.3106085049828315e-54:evalue_sum=2.5105999999999998e-54:gapopen_avg=0.0:gapopen_max=0.0:gapopen_min=0.0:gapopen_std=0.0:gapopen_sum=0.0:gtdb_class_counter=:gtdb_domain_counter=:gtdb_family_counter=:gtdb_genus_counter=:gtdb_order_counter=:gtdb_phylum_counter=:gtdb_species_counter=:heptad_counter=MCP-38H--6:lbd_counter=:length_avg=146.0:length_max=148.0:length_min=145.0:length_std=1.7320508075688772:length_sum=438.0:mismatch_avg=43.333333333333336:mismatch_max=44.0:mismatch_min=43.0:mismatch_std=0.5773502691896258:mismatch_sum=130.0:name=N742360:qcovhsp_avg=99.3:qcovhsp_max=99.3:qcovhsp_min=99.3:qcovhsp_std=0.0:qcovhsp_sum=297.9:qend_avg=146.0:qend_max=148.0:qend_min=145.0:qend_std=1.7320508075688772:qend_sum=438.0:qstart_avg=1.0:qstart_max=1.0:qstart_min=1.0:qstart_std=0.0:qstart_sum=3.0:ref_name_counter=GB_GCA_003152455.1_protein.faa_PMAF01000120.1_39@PF00015_full_PFAM.187.450--3:scovhsp_avg=55.5:scovhsp_max=56.3:scovhsp_min=55.1:scovhsp_std=0.6928203230275484:scovhsp_sum=166.5:send_avg=245.0:send_max=245.0:send_min=245.0:send_std=0.0:send_sum=735.0:sstart_avg=100.0:sstart_max=101.0:sstart_min=98.0:sstart_std=1.7320508075688772:sstart_sum=300.0])0:5e-09[&&NHX:Sample_counter=rhizpot1--5||rhizpot3--3:Type_counter=capture--8:besthit_avg=71.9:besthit_max=75.3:besthit_min=70.3:besthit_std=2.3021728866442674:besthit_sum=359.5:bitscore_avg=164.6:bitscore_max=177.0:bitscore_min=130.0:bitscore_std=19.73068675946177:bitscore_sum=823.0:capture_class_counter=c__Alphaproteobacteria--3||c__Bacilli--1||c__Desulfobulbia--1||c__Desulfuromonadia--1||c__Gammaproteobacteria--2:capture_domain_counter=d__Bacteria--8:capture_family_counter=f__Alcanivoracaceae--1||f__Beijerinckiaceae--1||f__CAIOGM01--1||f__Caulobacteraceae--1||f__Desulfocapsaceae--1||f__Dongiaceae--1||f__Paenibacillaceae--1||f__Sedimenticolaceae--1:capture_genus_counter=g__Alcanivorax--1||g__CAIMFV01--1||g__CAIOGM01--1||g__Dongia--1||g__Methylobacterium--1||g__Paenibacillus_A--1||g__QGON01--1||g__UBA2270--1:capture_order_counter=o__Caulobacterales--1||o__Chromatiales--1||o__Desulfobulbales--1||o__Dongiales--1||o__Geobacterales--1||o__Paenibacillales--1||o__Pseudomonadales--1||o__Rhizobiales--1:capture_phylum_counter=p__Desulfobacterota--2||p__Firmicutes--1||p__Proteobacteria--5:capture_species_counter=s__Alcanivorax borkumensis--1||s__CAIMFV01 sp903884425--1||s__CAIOGM01 sp903902345--1||s__Dongia sp000620685--1||s__Methylobacterium sp001422815--1||s__Paenibacillus_A timonensis--1||s__QGON01 sp016756855--1||s__UBA2270 sp903891045--1:evalue_avg=2.5400000000000317e-40:evalue_max=1.27e-39:evalue_min=5.76e-56:evalue_std=5.6796126628494465e-40:evalue_sum=1.2700000000000158e-39:gapopen_avg=0.2:gapopen_max=1.0:gapopen_min=0.0:gapopen_std=0.44721359549995804:gapopen_sum=1.0:gtdb_class_counter=:gtdb_domain_counter=:gtdb_family_counter=:gtdb_genus_counter=:gtdb_order_counter=:gtdb_phylum_counter=:gtdb_species_counter=:heptad_counter=MCP-38H--8:lbd_counter=:length_avg=133.2:length_max=148.0:length_min=97.0:length_std=21.288494545176274:length_sum=666.0:mismatch_avg=37.6:mismatch_max=44.0:mismatch_min=23.0:mismatch_std=8.933084573650918:mismatch_sum=188.0:name=N742361:qcovhsp_avg=99.58000000000001:qcovhsp_max=100.0:qcovhsp_min=99.3:qcovhsp_std=0.3834057902536178:qcovhsp_sum=497.90000000000003:qend_avg=133.0:qend_max=148.0:qend_min=96.0:qend_std=21.714050750608465:qend_sum=665.0:qstart_avg=1.0:qstart_max=1.0:qstart_min=1.0:qstart_std=0.0:qstart_sum=5.0:ref_name_counter=GB_GCA_003152455.1_protein.faa_PMAF01000120.1_39@PF00015_full_PFAM.187.450--3||GB_GCA_019247925.1_protein.faa_JAFBAG010000130.1_7@PF00015_full_PFAM.299.465--2:scovhsp_avg=60.75999999999999:scovhsp_max=78.9:scovhsp_min=55.1:scovhsp_std=10.229760505505496:scovhsp_sum=303.79999999999995:send_avg=194.2:send_max=245.0:send_min=101.0:send_std=70.59178422451157:send_sum=971.0:sstart_avg=62.0:sstart_max=101.0:sstart_min=5.0:sstart_std=52.04805471869242:sstart_sum=310.0],(((1adcfe05-ba80-485d-ad3a-4b3dadea9ac5_2@MCPsignal.216.318:5e-09[&&NHX:Sample=rhizpot3:Type=capture:besthit=75.0:bitscore=127.0:capture_class=c__Alphaproteobacteria:capture_domain=d__Bacteria:capture_family=f__Xanthobacteraceae:capture_genus=g__Pseudolabrys:capture_order=o__Rhizobiales:capture_phylum=p__Proteobacteria:capture_species=s__Pseudolabrys sp903929045:evalue=1.87e-38:gapopen=0.0:heptad=MCP-38H:length=100.0:mismatch=25.0:qcovhsp=98.0:qend=101.0:qstart=2.0:ref_name=GB_GCA_019247925.1_protein.faa_JAFBAG010000130.1_7@PF00015_full_PFAM.299.465:scovhsp=60.2:send=135.0:sstart=36.0],a826afee-7cc4-4f37-a1a3-cdc5902916c9_2@MCPsignal.456.529:0.0289567[&&NHX:Sample=rhizpot3:Type=capture:capture_class=c__Alphaproteobacteria:capture_domain=d__Bacteria:capture_family=f__Xanthobacteraceae:capture_genus=g__Bradyrhizobium:capture_order=o__Rhizobiales:capture_phylum=p__Proteobacteria:capture_species=s__Bradyrhizobium tropiciagri_B:heptad=MCP-38H])0.839:0.00727658[&&NHX:Sample_counter=rhizpot3--2:Type_counter=capture--2:besthit_avg=75.0:besthit_max=75.0:besthit_min=75.0:besthit_std=0:besthit_sum=75.0:bitscore_avg=127.0:bitscore_max=127.0:bitscore_min=127.0:bitscore_std=0:bitscore_sum=127.0:capture_class_counter=c__Alphaproteobacteria--2:capture_domain_counter=d__Bacteria--2:capture_family_counter=f__Xanthobacteraceae--2:capture_genus_counter=g__Bradyrhizobium--1||g__Pseudolabrys--1:capture_order_counter=o__Rhizobiales--2:capture_phylum_counter=p__Proteobacteria--2:capture_species_counter=s__Bradyrhizobium tropiciagri_B--1||s__Pseudolabrys sp903929045--1:evalue_avg=1.87e-38:evalue_max=1.87e-38:evalue_min=1.87e-38:evalue_std=0:evalue_sum=1.87e-38:gapopen_avg=0.0:gapopen_max=0.0:gapopen_min=0.0:gapopen_std=0:gapopen_sum=0.0:gtdb_class_counter=:gtdb_domain_counter=:gtdb_family_counter=:gtdb_genus_counter=:gtdb_order_counter=:gtdb_phylum_counter=:gtdb_species_counter=:heptad_counter=MCP-38H--2:lbd_counter=:length_avg=100.0:length_max=100.0:length_min=100.0:length_std=0:length_sum=100.0:mismatch_avg=25.0:mismatch_max=25.0:mismatch_min=25.0:mismatch_std=0:mismatch_sum=25.0:name=N742364:qcovhsp_avg=98.0:qcovhsp_max=98.0:qcovhsp_min=98.0:qcovhsp_std=0:qcovhsp_sum=98.0:qend_avg=101.0:qend_max=101.0:qend_min=101.0:qend_std=0:qend_sum=101.0:qstart_avg=2.0:qstart_max=2.0:qstart_min=2.0:qstart_std=0:qstart_sum=2.0:ref_name_counter=GB_GCA_019247925.1_protein.faa_JAFBAG010000130.1_7@PF00015_full_PFAM.299.465--1:scovhsp_avg=60.2:scovhsp_max=60.2:scovhsp_min=60.2:scovhsp_std=0:scovhsp_sum=60.2:send_avg=135.0:send_max=135.0:send_min=135.0:send_std=0:send_sum=135.0:sstart_avg=36.0:sstart_max=36.0:sstart_min=36.0:sstart_std=0:sstart_sum=36.0],25e63591-37b3-483c-98eb-5dbf7a5ace4d_4@MCPsignal.540.639:0.00909387[&&NHX:Sample=rhizpot1:Type=capture:besthit=76.5:bitscore=137.0:capture_class=c__Gammaproteobacteria:capture_domain=d__Bacteria:capture_family=f__Burkholderiaceae:capture_genus=g__Duganella:capture_order=o__Burkholderiales:capture_phylum=p__Proteobacteria:capture_species=s__Duganella sp009380215:evalue=3.78e-42:gapopen=0.0:heptad=MCP-38H:length=98.0:mismatch=23.0:qcovhsp=99.0:qend=98.0:qstart=1.0:ref_name=GB_GCA_019247925.1_protein.faa_JAFBAG010000130.1_7@PF00015_full_PFAM.299.465:scovhsp=59.0:send=102.0:sstart=5.0])0:5e-09[&&NHX:Sample_counter=rhizpot1--1||rhizpot3--2:Type_counter=capture--3:besthit_avg=75.75:besthit_max=76.5:besthit_min=75.0:besthit_std=1.0606601717798212:besthit_sum=151.5:bitscore_avg=132.0:bitscore_max=137.0:bitscore_min=127.0:bitscore_std=7.0710678118654755:bitscore_sum=264.0:capture_class_counter=c__Alphaproteobacteria--2||c__Gammaproteobacteria--1:capture_domain_counter=d__Bacteria--3:capture_family_counter=f__Burkholderiaceae--1||f__Xanthobacteraceae--2:capture_genus_counter=g__Bradyrhizobium--1||g__Duganella--1||g__Pseudolabrys--1:capture_order_counter=o__Burkholderiales--1||o__Rhizobiales--2:capture_phylum_counter=p__Proteobacteria--3:capture_species_counter=s__Bradyrhizobium tropiciagri_B--1||s__Duganella sp009380215--1||s__Pseudolabrys sp903929045--1:evalue_avg=9.351889999999999e-39:evalue_max=1.87e-38:evalue_min=3.78e-42:evalue_std=1.3220223944555552e-38:evalue_sum=1.8703779999999998e-38:gapopen_avg=0.0:gapopen_max=0.0:gapopen_min=0.0:gapopen_std=0.0:gapopen_sum=0.0:gtdb_class_counter=:gtdb_domain_counter=:gtdb_family_counter=:gtdb_genus_counter=:gtdb_order_counter=:gtdb_phylum_counter=:gtdb_species_counter=:heptad_counter=MCP-38H--3:lbd_counter=:length_avg=99.0:length_max=100.0:length_min=98.0:length_std=1.4142135623730951:length_sum=198.0:mismatch_avg=24.0:mismatch_max=25.0:mismatch_min=23.0:mismatch_std=1.4142135623730951:mismatch_sum=48.0:name=N742366:qcovhsp_avg=98.5:qcovhsp_max=99.0:qcovhsp_min=98.0:qcovhsp_std=0.7071067811865476:qcovhsp_sum=197.0:qend_avg=99.5:qend_max=101.0:qend_min=98.0:qend_std=2.1213203435596424:qend_sum=199.0:qstart_avg=1.5:qstart_max=2.0:qstart_min=1.0:qstart_std=0.7071067811865476:qstart_sum=3.0:ref_name_counter=GB_GCA_019247925.1_protein.faa_JAFBAG010000130.1_7@PF00015_full_PFAM.299.465--2:scovhsp_avg=59.6:scovhsp_max=60.2:scovhsp_min=59.0:scovhsp_std=0.848528137423859:scovhsp_sum=119.2:send_avg=118.5:send_max=135.0:send_min=102.0:send_std=23.33452377915607:send_sum=237.0:sstart_avg=20.5:sstart_max=36.0:sstart_min=5.0:sstart_std=21.920310216782973:sstart_sum=41.0],f90e6d69-9aef-41a7-9f3c-fb6ed34e6baf_4@MCPsignal.191.288:5e-09[&&NHX:Sample=rhizpot3:Type=capture:besthit=78.1:bitscore=137.0:capture_class=c__Planctomycetia:capture_domain=d__Bacteria:capture_family=f__Thermoguttaceae:capture_genus=g__JAFGRD01:capture_order=o__Pirellulales:capture_phylum=p__Planctomycetota:capture_species=s__JAFGRD01 sp016935315:evalue=1.73e-42:gapopen=0.0:heptad=MCP-38H:length=96.0:mismatch=21.0:qcovhsp=99.0:qend=97.0:qstart=2.0:ref_name=GB_GCA_019247925.1_protein.faa_JAFBAG010000130.1_7@PF00015_full_PFAM.299.465:scovhsp=57.8:send=102.0:sstart=7.0])0:6e-09[&&NHX:Sample_counter=rhizpot1--1||rhizpot3--3:Type_counter=capture--4:besthit_avg=76.53333333333333:besthit_max=78.1:besthit_min=75.0:besthit_std=1.550268793897795:besthit_sum=229.6:bitscore_avg=133.66666666666666:bitscore_max=137.0:bitscore_min=127.0:bitscore_std=5.773502691896257:bitscore_sum=401.0:capture_class_counter=c__Alphaproteobacteria--2||c__Gammaproteobacteria--1||c__Planctomycetia--1:capture_domain_counter=d__Bacteria--4:capture_family_counter=f__Burkholderiaceae--1||f__Thermoguttaceae--1||f__Xanthobacteraceae--2:capture_genus_counter=g__Bradyrhizobium--1||g__Duganella--1||g__JAFGRD01--1||g__Pseudolabrys--1:capture_order_counter=o__Burkholderiales--1||o__Pirellulales--1||o__Rhizobiales--2:capture_phylum_counter=p__Planctomycetota--1||p__Proteobacteria--3:capture_species_counter=s__Bradyrhizobium tropiciagri_B--1||s__Duganella sp009380215--1||s__JAFGRD01 sp016935315--1||s__Pseudolabrys sp903929045--1:evalue_avg=6.235169999999999e-39:evalue_max=1.87e-38:evalue_min=1.73e-42:evalue_std=1.0794859482517593e-38:evalue_sum=1.8705509999999997e-38:gapopen_avg=0.0:gapopen_max=0.0:gapopen_min=0.0:gapopen_std=0.0:gapopen_sum=0.0:gtdb_class_counter=:gtdb_domain_counter=:gtdb_family_counter=:gtdb_genus_counter=:gtdb_order_counter=:gtdb_phylum_counter=:gtdb_species_counter=:heptad_counter=MCP-38H--4:lbd_counter=:length_avg=98.0:length_max=100.0:length_min=96.0:length_std=2.0:length_sum=294.0:mismatch_avg=23.0:mismatch_max=25.0:mismatch_min=21.0:mismatch_std=2.0:mismatch_sum=69.0:name=N742368:qcovhsp_avg=98.66666666666667:qcovhsp_max=99.0:qcovhsp_min=98.0:qcovhsp_std=0.5773502691896257:qcovhsp_sum=296.0:qend_avg=98.66666666666667:qend_max=101.0:qend_min=97.0:qend_std=2.081665999466133:qend_sum=296.0:qstart_avg=1.6666666666666667:qstart_max=2.0:qstart_min=1.0:qstart_std=0.5773502691896257:qstart_sum=5.0:ref_name_counter=GB_GCA_019247925.1_protein.faa_JAFBAG010000130.1_7@PF00015_full_PFAM.299.465--3:scovhsp_avg=59.0:scovhsp_max=60.2:scovhsp_min=57.8:scovhsp_std=1.2000000000000028:scovhsp_sum=177.0:send_avg=113.0:send_max=135.0:send_min=102.0:send_std=19.05255888325765:send_sum=339.0:sstart_avg=16.0:sstart_max=36.0:sstart_min=5.0:sstart_std=17.349351572897472:sstart_sum=48.0])0.774:0.00130197[&&NHX:Sample_counter=rhizpot1--6||rhizpot3--6:Type_counter=capture--12:besthit_avg=73.63749999999999:besthit_max=78.1:besthit_min=70.3:besthit_std=3.076611076214495:besthit_sum=589.0999999999999:bitscore_avg=153.0:bitscore_max=177.0:bitscore_min=127.0:bitscore_std=22.097187927103175:bitscore_sum=1224.0:capture_class_counter=c__Alphaproteobacteria--5||c__Bacilli--1||c__Desulfobulbia--1||c__Desulfuromonadia--1||c__Gammaproteobacteria--3||c__Planctomycetia--1:capture_domain_counter=d__Bacteria--12:capture_family_counter=f__Alcanivoracaceae--1||f__Beijerinckiaceae--1||f__Burkholderiaceae--1||f__CAIOGM01--1||f__Caulobacteraceae--1||f__Desulfocapsaceae--1||f__Dongiaceae--1||f__Paenibacillaceae--1||f__Sedimenticolaceae--1||f__Thermoguttaceae--1||f__Xanthobacteraceae--2:capture_genus_counter=g__Alcanivorax--1||g__Bradyrhizobium--1||g__CAIMFV01--1||g__CAIOGM01--1||g__Dongia--1||g__Duganella--1||g__JAFGRD01--1||g__Methylobacterium--1||g__Paenibacillus_A--1||g__Pseudolabrys--1||g__QGON01--1||g__UBA2270--1:capture_order_counter=o__Burkholderiales--1||o__Caulobacterales--1||o__Chromatiales--1||o__Desulfobulbales--1||o__Dongiales--1||o__Geobacterales--1||o__Paenibacillales--1||o__Pirellulales--1||o__Pseudomonadales--1||o__Rhizobiales--3:capture_phylum_counter=p__Desulfobacterota--2||p__Firmicutes--1||p__Planctomycetota--1||p__Proteobacteria--8:capture_species_counter=s__Alcanivorax borkumensis--1||s__Bradyrhizobium tropiciagri_B--1||s__CAIMFV01 sp903884425--1||s__CAIOGM01 sp903902345--1||s__Dongia sp000620685--1||s__Duganella sp009380215--1||s__JAFGRD01 sp016935315--1||s__Methylobacterium sp001422815--1||s__Paenibacillus_A timonensis--1||s__Pseudolabrys sp903929045--1||s__QGON01 sp016756855--1||s__UBA2270 sp903891045--1:evalue_avg=2.4969387500000017e-39:evalue_max=1.87e-38:evalue_min=5.76e-56:evalue_std=6.562069494029274e-39:evalue_sum=1.9975510000000013e-38:gapopen_avg=0.125:gapopen_max=1.0:gapopen_min=0.0:gapopen_std=0.3535533905932738:gapopen_sum=1.0:gtdb_class_counter=:gtdb_domain_counter=:gtdb_family_counter=:gtdb_genus_counter=:gtdb_order_counter=:gtdb_phylum_counter=:gtdb_species_counter=:heptad_counter=MCP-38H--12:lbd_counter=:length_avg=120.0:length_max=148.0:length_min=96.0:length_std=24.331050121192877:length_sum=960.0:mismatch_avg=32.125:mismatch_max=44.0:mismatch_min=21.0:mismatch_std=10.190156314516756:mismatch_sum=257.0:name=N742369:qcovhsp_avg=99.23750000000001:qcovhsp_max=100.0:qcovhsp_min=98.0:qcovhsp_std=0.6345695954176904:qcovhsp_sum=793.9000000000001:qend_avg=120.125:qend_max=148.0:qend_min=96.0:qend_std=24.215918613294733:qend_sum=961.0:qstart_avg=1.25:qstart_max=2.0:qstart_min=1.0:qstart_std=0.4629100498862757:qstart_sum=10.0:ref_name_counter=GB_GCA_003152455.1_protein.faa_PMAF01000120.1_39@PF00015_full_PFAM.187.450--3||GB_GCA_019247925.1_protein.faa_JAFBAG010000130.1_7@PF00015_full_PFAM.299.465--5:scovhsp_avg=60.1:scovhsp_max=78.9:scovhsp_min=55.1:scovhsp_std=7.8128099938498465:scovhsp_sum=480.8:send_avg=163.75:send_max=245.0:send_min=101.0:send_std=68.68301931960434:send_sum=1310.0:sstart_avg=44.75:sstart_max=101.0:sstart_min=5.0:sstart_std=46.91253259296192:sstart_sum=358.0],79e8ee44-ba5b-4cff-9a16-3af0b402a1c7_2@MCPsignal.330.457:0.00494534[&&NHX:Sample=rhizpot1:Type=capture:besthit=74.2:bitscore=164.0:capture_class=c__Gammaproteobacteria:capture_domain=d__Bacteria:capture_family=f__Burkholderiaceae:capture_genus=g__Paraburkholderia:capture_order=o__Burkholderiales:capture_phylum=p__Proteobacteria:capture_species=s__Paraburkholderia sp011752995:evalue=1.88e-52:gapopen=0.0:heptad=MCP-38H:length=124.0:mismatch=32.0:qcovhsp=97.6:qend=125.0:qstart=2.0:ref_name=GB_GCA_019247925.1_protein.faa_JAFBAG010000130.1_7@PF00015_full_PFAM.299.465:scovhsp=74.7:send=130.0:sstart=7.0])1:0.21031[&&NHX:Sample_counter=rhizpot1--7||rhizpot3--6:Type_counter=capture--13:besthit_avg=73.69999999999999:besthit_max=78.1:besthit_min=70.3:besthit_std=2.8840076282839475:besthit_sum=663.3:bitscore_avg=154.22222222222223:bitscore_max=177.0:bitscore_min=127.0:bitscore_std=20.992723607108356:bitscore_sum=1388.0:capture_class_counter=c__Alphaproteobacteria--5||c__Bacilli--1||c__Desulfobulbia--1||c__Desulfuromonadia--1||c__Gammaproteobacteria--4||c__Planctomycetia--1:capture_domain_counter=d__Bacteria--13:capture_family_counter=f__Alcanivoracaceae--1||f__Beijerinckiaceae--1||f__Burkholderiaceae--2||f__CAIOGM01--1||f__Caulobacteraceae--1||f__Desulfocapsaceae--1||f__Dongiaceae--1||f__Paenibacillaceae--1||f__Sedimenticolaceae--1||f__Thermoguttaceae--1||f__Xanthobacteraceae--2:capture_genus_counter=g__Alcanivorax--1||g__Bradyrhizobium--1||g__CAIMFV01--1||g__CAIOGM01--1||g__Dongia--1||g__Duganella--1||g__JAFGRD01--1||g__Methylobacterium--1||g__Paenibacillus_A--1||g__Paraburkholderia--1||g__Pseudolabrys--1||g__QGON01--1||g__UBA2270--1:capture_order_counter=o__Burkholderiales--2||o__Caulobacterales--1||o__Chromatiales--1||o__Desulfobulbales--1||o__Dongiales--1||o__Geobacterales--1||o__Paenibacillales--1||o__Pirellulales--1||o__Pseudomonadales--1||o__Rhizobiales--3:capture_phylum_counter=p__Desulfobacterota--2||p__Firmicutes--1||p__Planctomycetota--1||p__Proteobacteria--9:capture_species_counter=s__Alcanivorax borkumensis--1||s__Bradyrhizobium tropiciagri_B--1||s__CAIMFV01 sp903884425--1||s__CAIOGM01 sp903902345--1||s__Dongia sp000620685--1||s__Duganella sp009380215--1||s__JAFGRD01 sp016935315--1||s__Methylobacterium sp001422815--1||s__Paenibacillus_A timonensis--1||s__Paraburkholderia sp011752995--1||s__Pseudolabrys sp903929045--1||s__QGON01 sp016756855--1||s__UBA2270 sp903891045--1:evalue_avg=2.2195011111111336e-39:evalue_max=1.87e-38:evalue_min=5.76e-56:evalue_std=6.194425423730679e-39:evalue_sum=1.9975510000000204e-38:gapopen_avg=0.1111111111111111:gapopen_max=1.0:gapopen_min=0.0:gapopen_std=0.3333333333333333:gapopen_sum=1.0:gtdb_class_counter=:gtdb_domain_counter=:gtdb_family_counter=:gtdb_genus_counter=:gtdb_order_counter=:gtdb_phylum_counter=:gtdb_species_counter=:heptad_counter=MCP-38H--13:lbd_counter=:length_avg=120.44444444444444:length_max=148.0:length_min=96.0:length_std=22.798635436748793:length_sum=1084.0:mismatch_avg=32.111111111111114:mismatch_max=44.0:mismatch_min=21.0:mismatch_std=9.532109478552536:mismatch_sum=289.0:name=N742371:qcovhsp_avg=99.05555555555556:qcovhsp_max=100.0:qcovhsp_min=97.6:qcovhsp_std=0.8063980268935306:qcovhsp_sum=891.5:qend_avg=120.66666666666667:qend_max=148.0:qend_min=96.0:qend_std=22.71012989835153:qend_sum=1086.0:qstart_avg=1.3333333333333333:qstart_max=2.0:qstart_min=1.0:qstart_std=0.5:qstart_sum=12.0:ref_name_counter=GB_GCA_003152455.1_protein.faa_PMAF01000120.1_39@PF00015_full_PFAM.187.450--3||GB_GCA_019247925.1_protein.faa_JAFBAG010000130.1_7@PF00015_full_PFAM.299.465--6:scovhsp_avg=61.72222222222222:scovhsp_max=78.9:scovhsp_min=55.1:scovhsp_std=8.780344209906836:scovhsp_sum=555.5:send_avg=160.0:send_max=245.0:send_min=101.0:send_std=65.22461191912146:send_sum=1440.0:sstart_avg=40.55555555555556:sstart_max=101.0:sstart_min=5.0:sstart_std=45.65115308267446:sstart_sum=365.0],((((c1c68eaf-240f-49b8-894e-72b02cf04dbd_1@MCPsignal.178.224:0.117431[&&NHX:Sample=rhizpot1:Type=capture:capture_class=c__Actinomycetia:capture_domain=d__Bacteria:capture_family=f__Actinomycetaceae:capture_genus=g__Oceanitalea:capture_order=o__Actinomycetales:capture_phylum=p__Actinobacteriota:capture_species=s__Oceanitalea nanhaiensis:heptad=MCP-38H],(GB_GCA_017643925.1_protein.faa_JAEPML010000006.1_117@PF00015_full_PFAM.231.441:0.211905[&&NHX:Type=GTDB:gtdb_class=c__Alphaproteobacteria:gtdb_domain=d__Bacteria:gtdb_family=f__Stappiaceae:gtdb_genus=g__Roseibium:gtdb_order=o__Rhizobiales:gtdb_phylum=p__Proteobacteria:gtdb_species=s__Roseibium sp017643925:heptad=MCP-38H:species=d__Bacteria_p__Proteobacteria_c__Alphaproteobacteria_o__Rhizobiales_f__Stappiaceae_g__Roseibium_s__Roseibium sp017643925],((RS_GCF_008711285.1_protein.faa_NZ_VXDC01000001.1_203@PF00015_full_PFAM.416.755:0.120633[&&NHX:Type=GTDB:gtdb_class=c__Alphaproteobacteria:gtdb_domain=d__Bacteria:gtdb_family=f__Stappiaceae:gtdb_genus=g__Roseibium:gtdb_order=o__Rhizobiales:gtdb_phylum=p__Proteobacteria:gtdb_species=s__Roseibium aquae:heptad=MCP-38H:species=d__Bacteria_p__Proteobacteria_c__Alphaproteobacteria_o__Rhizobiales_f__Stappiaceae_g__Roseibium_s__Roseibium aquae],GB_GCA_017643215.1_protein.faa_JAEPNV010000008.1_136@PF00015_full_PFAM.529.756:0.109862[&&NHX:Type=GTDB:gtdb_class=c__Alphaproteobacteria:gtdb_domain=d__Bacteria:gtdb_family=f__Stappiaceae:gtdb_genus=g__Roseibium:gtdb_order=o__Rhizobiales:gtdb_phylum=p__Proteobacteria:gtdb_species=s__Roseibium sp017643215:heptad=MCP-38H:species=d__Bacteria_p__Proteobacteria_c__Alphaproteobacteria_o__Rhizobiales_f__Stappiaceae_g__Roseibium_s__Roseibium sp017643215])0.722:0.0363245[&&NHX:Sample_counter=:Type_counter=GTDB--2:capture_class_counter=:capture_domain_counter=:capture_family_counter=:capture_genus_counter=:capture_order_counter=:capture_phylum_counter=:capture_species_counter=:evoltype=D:gtdb_class_counter=c__Alphaproteobacteria--2:gtdb_domain_counter=d__Bacteria--2:gtdb_family_counter=f__Stappiaceae--2:gtdb_genus_counter=g__Roseibium--2:gtdb_order_counter=o__Rhizobiales--2:gtdb_phylum_counter=p__Proteobacteria--2:gtdb_species_counter=s__Roseibium aquae--1||s__Roseibium sp017643215--1:heptad_counter=MCP-38H--2:lbd_counter=:lca=d__Bacteria:lca_tree=g__Roseibium:name=N742376:ref_name_counter=],(RS_GCF_008477545.1_protein.faa_NZ_VORA01000001.1_745@PF00015_full_PFAM.528.699:0.219434[&&NHX:Type=GTDB:gtdb_class=c__Alphaproteobacteria:gtdb_domain=d__Bacteria:gtdb_family=f__Stappiaceae:gtdb_genus=g__Roseibium:gtdb_order=o__Rhizobiales:gtdb_phylum=p__Proteobacteria:gtdb_species=s__Roseibium aestuarii:heptad=MCP-38H:species=d__Bacteria_p__Proteobacteria_c__Alphaproteobacteria_o__Rhizobiales_f__Stappiaceae_g__Roseibium_s__Roseibium aestuarii],(RS_GCF_002237595.1_protein.faa_NZ_CP022529.1_3065@PF00015_full_PFAM.523.731:0.0412133[&&NHX:Type=GTDB:gtdb_class=c__Alphaproteobacteria:gtdb_domain=d__Bacteria:gtdb_family=f__Stappiaceae:gtdb_genus=g__Roseibium:gtdb_order=o__Rhizobiales:gtdb_phylum=p__Proteobacteria:gtdb_species=s__Roseibium sp002237595:heptad=MCP-38H:species=d__Bacteria_p__Proteobacteria_c__Alphaproteobacteria_o__Rhizobiales_f__Stappiaceae_g__Roseibium_s__Roseibium sp002237595],(((((RS_GCF_014692675.1_protein.faa_NZ_JABFCZ010000042.1_19@PF00015_full_PFAM.528.721:0.150651[&&NHX:Type=GTDB:gtdb_class=c__Alphaproteobacteria:gtdb_domain=d__Bacteria:gtdb_family=f__Stappiaceae:gtdb_genus=g__Roseibium:gtdb_order=o__Rhizobiales:gtdb_phylum=p__Proteobacteria:gtdb_species=s__Roseibium aggregatum_C:heptad=MCP-38H:species=d__Bacteria_p__Proteobacteria_c__Alphaproteobacteria_o__Rhizobiales_f__Stappiaceae_g__Roseibium_s__Roseibium aggregatum_C],RS_GCF_001404055.1_protein.faa_NZ_CXTY01000017.1_8@PF00015_full_PFAM.525.736:0.0218019[&&NHX:Type=GTDB:gtdb_class=c__Alphaproteobacteria:gtdb_domain=d__Bacteria:gtdb_family=f__Stappiaceae:gtdb_genus=g__Roseibium:gtdb_order=o__Rhizobiales:gtdb_phylum=p__Proteobacteria:gtdb_species=s__Roseibium album_A:heptad=MCP-38H:species=d__Bacteria_p__Proteobacteria_c__Alphaproteobacteria_o__Rhizobiales_f__Stappiaceae_g__Roseibium_s__Roseibium album_A])0.462:0.0246021[&&NHX:Sample_counter=:Type_counter=GTDB--2:capture_class_counter=:capture_domain_counter=:capture_family_counter=:capture_genus_counter=:capture_order_counter=:capture_phylum_counter=:capture_species_counter=:evoltype=D:gtdb_class_counter=c__Alphaproteobacteria--2:gtdb_domain_counter=d__Bacteria--2:gtdb_family_counter=f__Stappiaceae--2:gtdb_genus_counter=g__Roseibium--2:gtdb_order_counter=o__Rhizobiales--2:gtdb_phylum_counter=p__Proteobacteria--2:gtdb_species_counter=s__Roseibium aggregatum_C--1||s__Roseibium album_A--1:heptad_counter=MCP-38H--2:lbd_counter=:lca=d__Bacteria:lca_tree=g__Roseibium:name=N742381:ref_name_counter=],GB_GCA_017643925.1_protein.faa_JAEPML010000007.1_7@PF00015_full_PFAM.525.746:0.0108978[&&NHX:Type=GTDB:gtdb_class=c__Alphaproteobacteria:gtdb_domain=d__Bacteria:gtdb_family=f__Stappiaceae:gtdb_genus=g__Roseibium:gtdb_order=o__Rhizobiales:gtdb_phylum=p__Proteobacteria:gtdb_species=s__Roseibium sp017643925:heptad=MCP-38H:species=d__Bacteria_p__Proteobacteria_c__Alphaproteobacteria_o__Rhizobiales_f__Stappiaceae_g__Roseibium_s__Roseibium sp017643925])0.955:0.0363756[&&NHX:Sample_counter=:Type_counter=GTDB--3:capture_class_counter=:capture_domain_counter=:capture_family_counter=:capture_genus_counter=:capture_order_counter=:capture_phylum_counter=:capture_species_counter=:evoltype=D:gtdb_class_counter=c__Alphaproteobacteria--3:gtdb_domain_counter=d__Bacteria--3:gtdb_family_counter=f__Stappiaceae--3:gtdb_genus_counter=g__Roseibium--3:gtdb_order_counter=o__Rhizobiales--3:gtdb_phylum_counter=p__Proteobacteria--3:gtdb_species_counter=s__Roseibium aggregatum_C--1||s__Roseibium album_A--1||s__Roseibium sp017643925--1:heptad_counter=MCP-38H--3:lbd_counter=:lca=d__Bacteria:lca_tree=g__Roseibium:name=N742383:ref_name_counter=],(GB_GCA_013373445.1_protein.faa_JABXHV010000153.1_2@PF00015_full_PFAM.392.734:0.14275[&&NHX:Type=GTDB:gtdb_class=c__Alphaproteobacteria:gtdb_domain=d__Bacteria:gtdb_family=f__Stappiaceae:gtdb_genus=g__Roseibium:gtdb_order=o__Rhizobiales:gtdb_phylum=p__Proteobacteria:gtdb_species=s__Roseibium sp013373445:heptad=MCP-38H:species=d__Bacteria_p__Proteobacteria_c__Alphaproteobacteria_o__Rhizobiales_f__Stappiaceae_g__Roseibium_s__Roseibium sp013373445],RS_GCF_006517275.1_protein.faa_NZ_CP041191.1_5069@PF00015_full_PFAM.523.725:0.129986[&&NHX:Type=GTDB:gtdb_class=c__Alphaproteobacteria:gtdb_domain=d__Bacteria:gtdb_family=f__Stappiaceae:gtdb_genus=g__Roseibium:gtdb_order=o__Rhizobiales:gtdb_phylum=p__Proteobacteria:gtdb_species=s__Roseibium sp006517275:heptad=MCP-38H:species=d__Bacteria_p__Proteobacteria_c__Alphaproteobacteria_o__Rhizobiales_f__Stappiaceae_g__Roseibium_s__Roseibium sp006517275])0.905:0.028576[&&NHX:Sample_counter=:Type_counter=GTDB--2:capture_class_counter=:capture_domain_counter=:capture_family_counter=:capture_genus_counter=:capture_order_counter=:capture_phylum_counter=:capture_species_counter=:evoltype=D:gtdb_class_counter=c__Alphaproteobacteria--2:gtdb_domain_counter=d__Bacteria--2:gtdb_family_counter=f__Stappiaceae--2:gtdb_genus_counter=g__Roseibium--2:gtdb_order_counter=o__Rhizobiales--2:gtdb_phylum_counter=p__Proteobacteria--2:gtdb_species_counter=s__Roseibium sp006517275--1||s__Roseibium sp013373445--1:heptad_counter=MCP-38H--2:lbd_counter=:lca=d__Bacteria:lca_tree=g__Roseibium:name=N742386:ref_name_counter=])0.858:0.0291587[&&NHX:Sample_counter=:Type_counter=GTDB--5:capture_class_counter=:capture_domain_counter=:capture_family_counter=:capture_genus_counter=:capture_order_counter=:capture_phylum_counter=:capture_species_counter=:evoltype=D:gtdb_class_counter=c__Alphaproteobacteria--5:gtdb_domain_counter=d__Bacteria--5:gtdb_family_counter=f__Stappiaceae--5:gtdb_genus_counter=g__Roseibium--5:gtdb_order_counter=o__Rhizobiales--5:gtdb_phylum_counter=p__Proteobacteria--5:gtdb_species_counter=s__Roseibium aggregatum_C--1||s__Roseibium album_A--1||s__Roseibium sp006517275--1||s__Roseibium sp013373445--1||s__Roseibium sp017643925--1:heptad_counter=MCP-38H--5:lbd_counter=:lca=d__Bacteria:lca_tree=g__Roseibium:name=N742387:ref_name_counter=],((RS_GCF_007830545.1_protein.faa_NZ_VLLF01000001.1_729@PF00015_full_PFAM.520.724:0.0768399[&&NHX:Type=GTDB:gtdb_class=c__Alphaproteobacteria:gtdb_domain=d__Bacteria:gtdb_family=f__Stappiaceae:gtdb_genus=g__Roseibium:gtdb_order=o__Rhizobiales:gtdb_phylum=p__Proteobacteria:gtdb_species=s__Roseibium hamelinense:heptad=MCP-38H:species=d__Bacteria_p__Proteobacteria_c__Alphaproteobacteria_o__Rhizobiales_f__Stappiaceae_g__Roseibium_s__Roseibium hamelinense],(RS_GCF_001624695.1_protein.faa_NZ_JSEP01000001.1_356@PF00015_full_PFAM.522.727:0.0826033[&&NHX:Type=GTDB:gtdb_class=c__Alphaproteobacteria:gtdb_domain=d__Bacteria:gtdb_family=f__Stappiaceae:gtdb_genus=g__Roseibium:gtdb_order=o__Rhizobiales:gtdb_phylum=p__Proteobacteria:gtdb_species=s__Roseibium sp001624695:heptad=MCP-38H:species=d__Bacteria_p__Proteobacteria_c__Alphaproteobacteria_o__Rhizobiales_f__Stappiaceae_g__Roseibium_s__Roseibium sp001624695],RS_GCF_003075075.1_protein.faa_NZ_QCYM01000007.1_59@PF00015_full_PFAM.518.750:0.0673408[&&NHX:Type=GTDB:gtdb_class=c__Alphaproteobacteria:gtdb_domain=d__Bacteria:gtdb_family=f__Stappiaceae:gtdb_genus=g__Roseibium:gtdb_order=o__Rhizobiales:gtdb_phylum=p__Proteobacteria:gtdb_species=s__Roseibium sp003075075:heptad=MCP-38H:species=d__Bacteria_p__Proteobacteria_c__Alphaproteobacteria_o__Rhizobiales_f__Stappiaceae_g__Roseibium_s__Roseibium sp003075075])0.959:0.0504617[&&NHX:Sample_counter=:Type_counter=GTDB--2:capture_class_counter=:capture_domain_counter=:capture_family_counter=:capture_genus_counter=:capture_order_counter=:capture_phylum_counter=:capture_species_counter=:evoltype=D:gtdb_class_counter=c__Alphaproteobacteria--2:gtdb_domain_counter=d__Bacteria--2:gtdb_family_counter=f__Stappiaceae--2:gtdb_genus_counter=g__Roseibium--2:gtdb_order_counter=o__Rhizobiales--2:gtdb_phylum_counter=p__Proteobacteria--2:gtdb_species_counter=s__Roseibium sp001624695--1||s__Roseibium sp003075075--1:heptad_counter=MCP-38H--2:lbd_counter=:lca=d__Bacteria:lca_tree=g__Roseibium:name=N742391:ref_name_counter=])0.858:0.0313944[&&NHX:Sample_counter=:Type_counter=GTDB--3:capture_class_counter=:capture_domain_counter=:capture_family_counter=:capture_genus_counter=:capture_order_counter=:capture_phylum_counter=:capture_species_counter=:evoltype=D:gtdb_class_counter=c__Alphaproteobacteria--3:gtdb_domain_counter=d__Bacteria--3:gtdb_family_counter=f__Stappiaceae--3:gtdb_genus_counter=g__Roseibium--3:gtdb_order_counter=o__Rhizobiales--3:gtdb_phylum_counter=p__Proteobacteria--3:gtdb_species_counter=s__Roseibium hamelinense--1||s__Roseibium sp001624695--1||s__Roseibium sp003075075--1:heptad_counter=MCP-38H--3:lbd_counter=:lca=d__Bacteria:lca_tree=g__Roseibium:name=N742392:ref_name_counter=],((RS_GCF_009363435.1_protein.faa_NZ_CP045354.1_1362@PF00015_full_PFAM.522.702:0.0793166[&&NHX:Type=GTDB:gtdb_class=c__Alphaproteobacteria:gtdb_domain=d__Bacteria:gtdb_family=f__Stappiaceae:gtdb_genus=g__Roseibium:gtdb_order=o__Rhizobiales:gtdb_phylum=p__Proteobacteria:gtdb_species=s__Roseibium sp009363435:heptad=MCP-38H:species=d__Bacteria_p__Proteobacteria_c__Alphaproteobacteria_o__Rhizobiales_f__Stappiaceae_g__Roseibium_s__Roseibium sp009363435],(RS_GCF_000158095.2_protein.faa_NZ_CM011002.1_4292@PF00015_full_PFAM.524.730:0.00245636[&&NHX:Type=GTDB:gtdb_class=c__Alphaproteobacteria:gtdb_domain=d__Bacteria:gtdb_family=f__Stappiaceae:gtdb_genus=g__Roseibium:gtdb_order=o__Rhizobiales:gtdb_phylum=p__Proteobacteria:gtdb_species=s__Roseibium alexandrii:heptad=MCP-38H:species=d__Bacteria_p__Proteobacteria_c__Alphaproteobacteria_o__Rhizobiales_f__Stappiaceae_g__Roseibium_s__Roseibium alexandrii],RS_GCF_009711415.1_protein.faa_NZ_SMLZ01000097.1_57@PF00015_full_PFAM.522.747:0.0221757[&&NHX:Type=GTDB:gtdb_class=c__Alphaproteobacteria:gtdb_domain=d__Bacteria:gtdb_family=f__Stappiaceae:gtdb_genus=g__Roseibium:gtdb_order=o__Rhizobiales:gtdb_phylum=p__Proteobacteria:gtdb_species=s__Roseibium denhamense:heptad=MCP-38H:species=d__Bacteria_p__Proteobacteria_c__Alphaproteobacteria_o__Rhizobiales_f__Stappiaceae_g__Roseibium_s__Roseibium denhamense])0.999:0.0623733[&&NHX:Sample_counter=:Type_counter=GTDB--2:capture_class_counter=:capture_domain_counter=:capture_family_counter=:capture_genus_counter=:capture_order_counter=:capture_phylum_counter=:capture_species_counter=:evoltype=D:gtdb_class_counter=c__Alphaproteobacteria--2:gtdb_domain_counter=d__Bacteria--2:gtdb_family_counter=f__Stappiaceae--2:gtdb_genus_counter=g__Roseibium--2:gtdb_order_counter=o__Rhizobiales--2:gtdb_phylum_counter=p__Proteobacteria--2:gtdb_species_counter=s__Roseibium alexandrii--1||s__Roseibium denhamense--1:heptad_counter=MCP-38H--2:lbd_counter=:lca=d__Bacteria:lca_tree=g__Roseibium:name=N742396:ref_name_counter=])0:5e-09[&&NHX:Sample_counter=:Type_counter=GTDB--3:capture_class_counter=:capture_domain_counter=:capture_family_counter=:capture_genus_counter=:capture_order_counter=:capture_phylum_counter=:capture_species_counter=:evoltype=D:gtdb_class_counter=c__Alphaproteobacteria--3:gtdb_domain_counter=d__Bacteria--3:gtdb_family_counter=f__Stappiaceae--3:gtdb_genus_counter=g__Roseibium--3:gtdb_order_counter=o__Rhizobiales--3:gtdb_phylum_counter=p__Proteobacteria--3:gtdb_species_counter=s__Roseibium alexandrii--1||s__Roseibium denhamense--1||s__Roseibium sp009363435--1:heptad_counter=MCP-38H--3:lbd_counter=:lca=d__Bacteria:lca_tree=g__Roseibium:name=N742397:ref_name_counter=],(GB_GCA_008107755.1_protein.faa_VIRH01000101.1_90@PF00015_full_PFAM.536.760:0.122738[&&NHX:Type=GTDB:gtdb_class=c__Alphaproteobacteria:gtdb_domain=d__Bacteria:gtdb_family=f__Stappiaceae:gtdb_genus=g__Roseibium:gtdb_order=o__Rhizobiales:gtdb_phylum=p__Proteobacteria:gtdb_species=s__Roseibium sp008107755:heptad=MCP-38H:species=d__Bacteria_p__Proteobacteria_c__Alphaproteobacteria_o__Rhizobiales_f__Stappiaceae_g__Roseibium_s__Roseibium sp008107755],RS_GCF_017309185.1_protein.faa_NZ_JAEKJZ010000003.1_101@PF00015_full_PFAM.525.742:0.0769742[&&NHX:Type=GTDB:gtdb_class=c__Alphaproteobacteria:gtdb_domain=d__Bacteria:gtdb_family=f__Stappiaceae:gtdb_genus=g__Roseibium:gtdb_order=o__Rhizobiales:gtdb_phylum=p__Proteobacteria:gtdb_species=s__Roseibium aggregatum_B:heptad=MCP-38H:species=d__Bacteria_p__Proteobacteria_c__Alphaproteobacteria_o__Rhizobiales_f__Stappiaceae_g__Roseibium_s__Roseibium aggregatum_B])0.974:0.0506361[&&NHX:Sample_counter=:Type_counter=GTDB--2:capture_class_counter=:capture_domain_counter=:capture_family_counter=:capture_genus_counter=:capture_order_counter=:capture_phylum_counter=:capture_species_counter=:evoltype=D:gtdb_class_counter=c__Alphaproteobacteria--2:gtdb_domain_counter=d__Bacteria--2:gtdb_family_counter=f__Stappiaceae--2:gtdb_genus_counter=g__Roseibium--2:gtdb_order_counter=o__Rhizobiales--2:gtdb_phylum_counter=p__Proteobacteria--2:gtdb_species_counter=s__Roseibium aggregatum_B--1||s__Roseibium sp008107755--1:heptad_counter=MCP-38H--2:lbd_counter=:lca=d__Bacteria:lca_tree=g__Roseibium:name=N742400:ref_name_counter=])0.255:0.00603903[&&NHX:Sample_counter=:Type_counter=GTDB--5:capture_class_counter=:capture_domain_counter=:capture_family_counter=:capture_genus_counter=:capture_order_counter=:capture_phylum_counter=:capture_species_counter=:evoltype=D:gtdb_class_counter=c__Alphaproteobacteria--5:gtdb_domain_counter=d__Bacteria--5:gtdb_family_counter=f__Stappiaceae--5:gtdb_genus_counter=g__Roseibium--5:gtdb_order_counter=o__Rhizobiales--5:gtdb_phylum_counter=p__Proteobacteria--5:gtdb_species_counter=s__Roseibium aggregatum_B--1||s__Roseibium alexandrii--1||s__Roseibium denhamense--1||s__Roseibium sp008107755--1||s__Roseibium sp009363435--1:heptad_counter=MCP-38H--5:lbd_counter=:lca=d__Bacteria:lca_tree=g__Roseibium:name=N742401:ref_name_counter=])0.276:0.0081794[&&NHX:Sample_counter=:Type_counter=GTDB--8:capture_class_counter=:capture_domain_counter=:capture_family_counter=:capture_genus_counter=:capture_order_counter=:capture_phylum_counter=:capture_species_counter=:evoltype=D:gtdb_class_counter=c__Alphaproteobacteria--8:gtdb_domain_counter=d__Bacteria--8:gtdb_family_counter=f__Stappiaceae--8:gtdb_genus_counter=g__Roseibium--8:gtdb_order_counter=o__Rhizobiales--8:gtdb_phylum_counter=p__Proteobacteria--8:gtdb_species_counter=s__Roseibium aggregatum_B--1||s__Roseibium alexandrii--1||s__Roseibium denhamense--1||s__Roseibium hamelinense--1||s__Roseibium sp001624695--1||s__Roseibium sp003075075--1||s__Roseibium sp008107755--1||s__Roseibium sp009363435--1:heptad_counter=MCP-38H--8:lbd_counter=:lca=d__Bacteria:lca_tree=g__Roseibium:name=N742402:ref_name_counter=])0.185:0.0165232[&&NHX:Sample_counter=:Type_counter=GTDB--13:capture_class_counter=:capture_domain_counter=:capture_family_counter=:capture_genus_counter=:capture_order_counter=:capture_phylum_counter=:capture_species_counter=:evoltype=D:gtdb_class_counter=c__Alphaproteobacteria--13:gtdb_domain_counter=d__Bacteria--13:gtdb_family_counter=f__Stappiaceae--13:gtdb_genus_counter=g__Roseibium--13:gtdb_order_counter=o__Rhizobiales--13:gtdb_phylum_counter=p__Proteobacteria--13:gtdb_species_counter=s__Roseibium aggregatum_B--1||s__Roseibium aggregatum_C--1||s__Roseibium album_A--1||s__Roseibium alexandrii--1||s__Roseibium denhamense--1||s__Roseibium hamelinense--1||s__Roseibium sp001624695--1||s__Roseibium sp003075075--1||s__Roseibium sp006517275--1||s__Roseibium sp008107755--1||s__Roseibium sp009363435--1||s__Roseibium sp013373445--1||s__Roseibium sp017643925--1:heptad_counter=MCP-38H--13:lbd_counter=:lca=d__Bacteria:lca_tree=g__Roseibium:name=N742403:ref_name_counter=],(RS_GCF_001999245.1_protein.faa_NZ_CP019630.1_3372@PF00015_full_PFAM.524.731:0.00796431[&&NHX:Type=GTDB:gtdb_class=c__Alphaproteobacteria:gtdb_domain=d__Bacteria:gtdb_family=f__Stappiaceae:gtdb_genus=g__Roseibium:gtdb_order=o__Rhizobiales:gtdb_phylum=p__Proteobacteria:gtdb_species=s__Roseibium aggregatum_A:heptad=MCP-38H:species=d__Bacteria_p__Proteobacteria_c__Alphaproteobacteria_o__Rhizobiales_f__Stappiaceae_g__Roseibium_s__Roseibium aggregatum_A],(RS_GCF_008107695.1_protein.faa_NZ_VIRG01000053.1_136@PF00015_full_PFAM.524.729:0.027571[&&NHX:Type=GTDB:gtdb_class=c__Alphaproteobacteria:gtdb_domain=d__Bacteria:gtdb_family=f__Stappiaceae:gtdb_genus=g__Roseibium:gtdb_order=o__Rhizobiales:gtdb_phylum=p__Proteobacteria:gtdb_species=s__Roseibium sp008107695:heptad=MCP-38H:species=d__Bacteria_p__Proteobacteria_c__Alphaproteobacteria_o__Rhizobiales_f__Stappiaceae_g__Roseibium_s__Roseibium sp008107695],RS_GCF_000168975.1_protein.faa_NZ_AAUW01000002.1_80@PF00015_full_PFAM.524.753:0.0148004[&&NHX:Type=GTDB:gtdb_class=c__Alphaproteobacteria:gtdb_domain=d__Bacteria:gtdb_family=f__Stappiaceae:gtdb_genus=g__Roseibium:gtdb_order=o__Rhizobiales:gtdb_phylum=p__Proteobacteria:gtdb_species=s__Roseibium aggregatum:heptad=MCP-38H:species=d__Bacteria_p__Proteobacteria_c__Alphaproteobacteria_o__Rhizobiales_f__Stappiaceae_g__Roseibium_s__Roseibium aggregatum])0.573:0.0118206[&&NHX:Sample_counter=:Type_counter=GTDB--2:capture_class_counter=:capture_domain_counter=:capture_family_counter=:capture_genus_counter=:capture_order_counter=:capture_phylum_counter=:capture_species_counter=:evoltype=D:gtdb_class_counter=c__Alphaproteobacteria--2:gtdb_domain_counter=d__Bacteria--2:gtdb_family_counter=f__Stappiaceae--2:gtdb_genus_counter=g__Roseibium--2:gtdb_order_counter=o__Rhizobiales--2:gtdb_phylum_counter=p__Proteobacteria--2:gtdb_species_counter=s__Roseibium aggregatum--1||s__Roseibium sp008107695--1:heptad_counter=MCP-38H--2:lbd_counter=:lca=d__Bacteria:lca_tree=g__Roseibium:name=N742407:ref_name_counter=])0.96:0.0304174[&&NHX:Sample_counter=:Type_counter=GTDB--3:capture_class_counter=:capture_domain_counter=:capture_family_counter=:capture_genus_counter=:capture_order_counter=:capture_phylum_counter=:capture_species_counter=:evoltype=D:gtdb_class_counter=c__Alphaproteobacteria--3:gtdb_domain_counter=d__Bacteria--3:gtdb_family_counter=f__Stappiaceae--3:gtdb_genus_counter=g__Roseibium--3:gtdb_order_counter=o__Rhizobiales--3:gtdb_phylum_counter=p__Proteobacteria--3:gtdb_species_counter=s__Roseibium aggregatum--1||s__Roseibium aggregatum_A--1||s__Roseibium sp008107695--1:heptad_counter=MCP-38H--3:lbd_counter=:lca=d__Bacteria:lca_tree=g__Roseibium:name=N742408:ref_name_counter=])0.083:0.00155304[&&NHX:Sample_counter=:Type_counter=GTDB--16:capture_class_counter=:capture_domain_counter=:capture_family_counter=:capture_genus_counter=:capture_order_counter=:capture_phylum_counter=:capture_species_counter=:evoltype=D:gtdb_class_counter=c__Alphaproteobacteria--16:gtdb_domain_counter=d__Bacteria--16:gtdb_family_counter=f__Stappiaceae--16:gtdb_genus_counter=g__Roseibium--16:gtdb_order_counter=o__Rhizobiales--16:gtdb_phylum_counter=p__Proteobacteria--16:gtdb_species_counter=s__Roseibium aggregatum--1||s__Roseibium aggregatum_A--1||s__Roseibium aggregatum_B--1||s__Roseibium aggregatum_C--1||s__Roseibium album_A--1||s__Roseibium alexandrii--1||s__Roseibium denhamense--1||s__Roseibium hamelinense--1||s__Roseibium sp001624695--1||s__Roseibium sp003075075--1||s__Roseibium sp006517275--1||s__Roseibium sp008107695--1||s__Roseibium sp008107755--1||s__Roseibium sp009363435--1||s__Roseibium sp013373445--1||s__Roseibium sp017643925--1:heptad_counter=MCP-38H--16:lbd_counter=:lca=d__Bacteria:lca_tree=g__Roseibium:name=N742409:ref_name_counter=])0.995:0.0988239[&&NHX:Sample_counter=:Type_counter=GTDB--17:capture_class_counter=:capture_domain_counter=:capture_family_counter=:capture_genus_counter=:capture_order_counter=:capture_phylum_counter=:capture_species_counter=:evoltype=D:gtdb_class_counter=c__Alphaproteobacteria--17:gtdb_domain_counter=d__Bacteria--17:gtdb_family_counter=f__Stappiaceae--17:gtdb_genus_counter=g__Roseibium--17:gtdb_order_counter=o__Rhizobiales--17:gtdb_phylum_counter=p__Proteobacteria--17:gtdb_species_counter=s__Roseibium aggregatum--1||s__Roseibium aggregatum_A--1||s__Roseibium aggregatum_B--1||s__Roseibium aggregatum_C--1||s__Roseibium album_A--1||s__Roseibium alexandrii--1||s__Roseibium denhamense--1||s__Roseibium hamelinense--1||s__Roseibium sp001624695--1||s__Roseibium sp002237595--1||s__Roseibium sp003075075--1||s__Roseibium sp006517275--1||s__Roseibium sp008107695--1||s__Roseibium sp008107755--1||s__Roseibium sp009363435--1||s__Roseibium sp013373445--1||s__Roseibium sp017643925--1:heptad_counter=MCP-38H--17:lbd_counter=:lca=d__Bacteria:lca_tree=g__Roseibium:name=N742410:ref_name_counter=])0.46:0.0150584[&&NHX:Sample_counter=:Type_counter=GTDB--18:capture_class_counter=:capture_domain_counter=:capture_family_counter=:capture_genus_counter=:capture_order_counter=:capture_phylum_counter=:capture_species_counter=:evoltype=D:gtdb_class_counter=c__Alphaproteobacteria--18:gtdb_domain_counter=d__Bacteria--18:gtdb_family_counter=f__Stappiaceae--18:gtdb_genus_counter=g__Roseibium--18:gtdb_order_counter=o__Rhizobiales--18:gtdb_phylum_counter=p__Proteobacteria--18:gtdb_species_counter=s__Roseibium aestuarii--1||s__Roseibium aggregatum--1||s__Roseibium aggregatum_A--1||s__Roseibium aggregatum_B--1||s__Roseibium aggregatum_C--1||s__Roseibium album_A--1||s__Roseibium alexandrii--1||s__Roseibium denhamense--1||s__Roseibium hamelinense--1||s__Roseibium sp001624695--1||s__Roseibium sp002237595--1||s__Roseibium sp003075075--1||s__Roseibium sp006517275--1||s__Roseibium sp008107695--1||s__Roseibium sp008107755--1||s__Roseibium sp009363435--1||s__Roseibium sp013373445--1||s__Roseibium sp017643925--1:heptad_counter=MCP-38H--18:lbd_counter=:lca=d__Bacteria:lca_tree=g__Roseibium:name=N742411:ref_name_counter=])0.963:0.12048[&&NHX:Sample_counter=:Type_counter=GTDB--20:capture_class_counter=:capture_domain_counter=:capture_family_counter=:capture_genus_counter=:capture_order_counter=:capture_phylum_counter=:capture_species_counter=:evoltype=D:gtdb_class_counter=c__Alphaproteobacteria--20:gtdb_domain_counter=d__Bacteria--20:gtdb_family_counter=f__Stappiaceae--20:gtdb_genus_counter=g__Roseibium--20:gtdb_order_counter=o__Rhizobiales--20:gtdb_phylum_counter=p__Proteobacteria--20:gtdb_species_counter=s__Roseibium aestuarii--1||s__Roseibium aggregatum--1||s__Roseibium aggregatum_A--1||s__Roseibium aggregatum_B--1||s__Roseibium aggregatum_C--1||s__Roseibium album_A--1||s__Roseibium alexandrii--1||s__Roseibium aquae--1||s__Roseibium denhamense--1||s__Roseibium hamelinense--1||s__Roseibium sp001624695--1||s__Roseibium sp002237595--1||s__Roseibium sp003075075--1||s__Roseibium sp006517275--1||s__Roseibium sp008107695--1||s__Roseibium sp008107755--1||s__Roseibium sp009363435--1||s__Roseibium sp013373445--1||s__Roseibium sp017643215--1||s__Roseibium sp017643925--1:heptad_counter=MCP-38H--20:lbd_counter=:lca=d__Bacteria:lca_tree=g__Roseibium:name=N742412:ref_name_counter=])0.422:0.0876179[&&NHX:Sample_counter=:Type_counter=GTDB--21:capture_class_counter=:capture_domain_counter=:capture_family_counter=:capture_genus_counter=:capture_order_counter=:capture_phylum_counter=:capture_species_counter=:evoltype=D:gtdb_class_counter=c__Alphaproteobacteria--21:gtdb_domain_counter=d__Bacteria--21:gtdb_family_counter=f__Stappiaceae--21:gtdb_genus_counter=g__Roseibium--21:gtdb_order_counter=o__Rhizobiales--21:gtdb_phylum_counter=p__Proteobacteria--21:gtdb_species_counter=s__Roseibium aestuarii--1||s__Roseibium aggregatum--1||s__Roseibium aggregatum_A--1||s__Roseibium aggregatum_B--1||s__Roseibium aggregatum_C--1||s__Roseibium album_A--1||s__Roseibium alexandrii--1||s__Roseibium aquae--1||s__Roseibium denhamense--1||s__Roseibium hamelinense--1||s__Roseibium sp001624695--1||s__Roseibium sp002237595--1||s__Roseibium sp003075075--1||s__Roseibium sp006517275--1||s__Roseibium sp008107695--1||s__Roseibium sp008107755--1||s__Roseibium sp009363435--1||s__Roseibium sp013373445--1||s__Roseibium sp017643215--1||s__Roseibium sp017643925--2:heptad_counter=MCP-38H--21:lbd_counter=:lca=d__Bacteria:lca_tree=g__Roseibium:name=N742413:ref_name_counter=])0.845:0.147487[&&NHX:Sample_counter=rhizpot1--1:Type_counter=GTDB--21||capture--1:capture_class_counter=c__Actinomycetia--1:capture_domain_counter=d__Bacteria--1:capture_family_counter=f__Actinomycetaceae--1:capture_genus_counter=g__Oceanitalea--1:capture_order_counter=o__Actinomycetales--1:capture_phylum_counter=p__Actinobacteriota--1:capture_species_counter=s__Oceanitalea nanhaiensis--1:gtdb_class_counter=c__Alphaproteobacteria--21:gtdb_domain_counter=d__Bacteria--21:gtdb_family_counter=f__Stappiaceae--21:gtdb_genus_counter=g__Roseibium--21:gtdb_order_counter=o__Rhizobiales--21:gtdb_phylum_counter=p__Proteobacteria--21:gtdb_species_counter=s__Roseibium aestuarii--1||s__Roseibium aggregatum--1||s__Roseibium aggregatum_A--1||s__Roseibium aggregatum_B--1||s__Roseibium aggregatum_C--1||s__Roseibium album_A--1||s__Roseibium alexandrii--1||s__Roseibium aquae--1||s__Roseibium denhamense--1||s__Roseibium hamelinense--1||s__Roseibium sp001624695--1||s__Roseibium sp002237595--1||s__Roseibium sp003075075--1||s__Roseibium sp006517275--1||s__Roseibium sp008107695--1||s__Roseibium sp008107755--1||s__Roseibium sp009363435--1||s__Roseibium sp013373445--1||s__Roseibium sp017643215--1||s__Roseibium sp017643925--2:heptad_counter=MCP-38H--22:lbd_counter=:lca=d__Bacteria:lca_tree=g__Roseibium:name=N742414:ref_name_counter=],((3f4b6720-5265-49a0-8061-bab5504d1b47_4@MCPsignal.61.118:5e-09[&&NHX:Sample=rhiztom1:Type=capture:capture_class=c__Alphaproteobacteria:capture_domain=d__Bacteria:capture_family=f__Beijerinckiaceae:capture_genus=g__Methylobacterium:capture_order=o__Rhizobiales:capture_phylum=p__Proteobacteria:capture_species=s__Methylobacterium nodulans:heptad=MCP-38H],(d7aabc01-b748-5683-b48a-4976cd456c4b_2@MCPsignal.21.131:0.378436[&&NHX:Sample=rhizpot3:Type=capture:capture_class=c__Alphaproteobacteria:capture_domain=d__Bacteria:capture_family=f__Azospirillaceae:capture_genus=g__Azospirillum:capture_order=o__Azospirillales:capture_phylum=p__Proteobacteria:capture_species=s__Azospirillum sp003116035:heptad=MCP-38H],94d58cbe-fb66-4151-8055-3022e02c3fbb_4@MCPsignal.71.125:1e-08[&&NHX:Sample=rhiztom1:Type=capture:capture_class=c__Alphaproteobacteria:capture_domain=d__Bacteria:capture_family=f__Beijerinckiaceae:capture_genus=g__Methylobacterium:capture_order=o__Rhizobiales:capture_phylum=p__Proteobacteria:capture_species=s__Methylobacterium nodulans:heptad=MCP-38H])0.477:0.0251209[&&NHX:Sample_counter=rhizpot3--1||rhiztom1--1:Type_counter=capture--2:capture_class_counter=c__Alphaproteobacteria--2:capture_domain_counter=d__Bacteria--2:capture_family_counter=f__Azospirillaceae--1||f__Beijerinckiaceae--1:capture_genus_counter=g__Azospirillum--1||g__Methylobacterium--1:capture_order_counter=o__Azospirillales--1||o__Rhizobiales--1:capture_phylum_counter=p__Proteobacteria--2:capture_species_counter=s__Azospirillum sp003116035--1||s__Methylobacterium nodulans--1:gtdb_class_counter=:gtdb_domain_counter=:gtdb_family_counter=:gtdb_genus_counter=:gtdb_order_counter=:gtdb_phylum_counter=:gtdb_species_counter=:heptad_counter=MCP-38H--2:lbd_counter=:name=N742418:ref_name_counter=])0:5e-09[&&NHX:Sample_counter=rhizpot3--1||rhiztom1--2:Type_counter=capture--3:capture_class_counter=c__Alphaproteobacteria--3:capture_domain_counter=d__Bacteria--3:capture_family_counter=f__Azospirillaceae--1||f__Beijerinckiaceae--2:capture_genus_counter=g__Azospirillum--1||g__Methylobacterium--2:capture_order_counter=o__Azospirillales--1||o__Rhizobiales--2:capture_phylum_counter=p__Proteobacteria--3:capture_species_counter=s__Azospirillum sp003116035--1||s__Methylobacterium nodulans--2:gtdb_class_counter=:gtdb_domain_counter=:gtdb_family_counter=:gtdb_genus_counter=:gtdb_order_counter=:gtdb_phylum_counter=:gtdb_species_counter=:heptad_counter=MCP-38H--3:lbd_counter=:name=N742419:ref_name_counter=],d3c431ad-ce3f-4f4d-a2a9-347af640010b_4@MCPsignal.67.122:0.021088[&&NHX:Sample=rhiztom1:Type=capture:capture_class=c__Gammaproteobacteria:capture_domain=d__Bacteria:capture_family=f__Rhodanobacteraceae:capture_genus=g__Fulvimonas:capture_order=o__Xanthomonadales:capture_phylum=p__Proteobacteria:capture_species=s__Fulvimonas soli:heptad=MCP-38H])0.911:0.0765522[&&NHX:Sample_counter=rhizpot3--1||rhiztom1--3:Type_counter=capture--4:capture_class_counter=c__Alphaproteobacteria--3||c__Gammaproteobacteria--1:capture_domain_counter=d__Bacteria--4:capture_family_counter=f__Azospirillaceae--1||f__Beijerinckiaceae--2||f__Rhodanobacteraceae--1:capture_genus_counter=g__Azospirillum--1||g__Fulvimonas--1||g__Methylobacterium--2:capture_order_counter=o__Azospirillales--1||o__Rhizobiales--2||o__Xanthomonadales--1:capture_phylum_counter=p__Proteobacteria--4:capture_species_counter=s__Azospirillum sp003116035--1||s__Fulvimonas soli--1||s__Methylobacterium nodulans--2:gtdb_class_counter=:gtdb_domain_counter=:gtdb_family_counter=:gtdb_genus_counter=:gtdb_order_counter=:gtdb_phylum_counter=:gtdb_species_counter=:heptad_counter=MCP-38H--4:lbd_counter=:name=N742421:ref_name_counter=])0.805:0.0476764[&&NHX:Sample_counter=rhizpot1--1||rhizpot3--1||rhiztom1--3:Type_counter=GTDB--21||capture--5:capture_class_counter=c__Actinomycetia--1||c__Alphaproteobacteria--3||c__Gammaproteobacteria--1:capture_domain_counter=d__Bacteria--5:capture_family_counter=f__Actinomycetaceae--1||f__Azospirillaceae--1||f__Beijerinckiaceae--2||f__Rhodanobacteraceae--1:capture_genus_counter=g__Azospirillum--1||g__Fulvimonas--1||g__Methylobacterium--2||g__Oceanitalea--1:capture_order_counter=o__Actinomycetales--1||o__Azospirillales--1||o__Rhizobiales--2||o__Xanthomonadales--1:capture_phylum_counter=p__Actinobacteriota--1||p__Proteobacteria--4:capture_species_counter=s__Azospirillum sp003116035--1||s__Fulvimonas soli--1||s__Methylobacterium nodulans--2||s__Oceanitalea nanhaiensis--1:gtdb_class_counter=c__Alphaproteobacteria--21:gtdb_domain_counter=d__Bacteria--21:gtdb_family_counter=f__Stappiaceae--21:gtdb_genus_counter=g__Roseibium--21:gtdb_order_counter=o__Rhizobiales--21:gtdb_phylum_counter=p__Proteobacteria--21:gtdb_species_counter=s__Roseibium aestuarii--1||s__Roseibium aggregatum--1||s__Roseibium aggregatum_A--1||s__Roseibium aggregatum_B--1||s__Roseibium aggregatum_C--1||s__Roseibium album_A--1||s__Roseibium alexandrii--1||s__Roseibium aquae--1||s__Roseibium denhamense--1||s__Roseibium hamelinense--1||s__Roseibium sp001624695--1||s__Roseibium sp002237595--1||s__Roseibium sp003075075--1||s__Roseibium sp006517275--1||s__Roseibium sp008107695--1||s__Roseibium sp008107755--1||s__Roseibium sp009363435--1||s__Roseibium sp013373445--1||s__Roseibium sp017643215--1||s__Roseibium sp017643925--2:heptad_counter=MCP-38H--26:lbd_counter=:lca_tree=g__Roseibium:name=N742422:ref_name_counter=],(93b2ada0-ae95-4e23-ac86-2b83352d0fc4_6@MCPsignal.645.717:6e-09[&&NHX:Sample=rhizpot3:Type=capture:capture_class=c__Alphaproteobacteria:capture_domain=d__Bacteria:capture_family=f__Beijerinckiaceae:capture_genus=g__Methylobacterium:capture_order=o__Rhizobiales:capture_phylum=p__Proteobacteria:capture_species=s__Methylobacterium sp900112625:heptad=MCP-38H],33f6a5dd-1560-4511-a597-508b3e608c97_1@MCPsignal.173.263:6e-09[&&NHX:Sample=rhiztom2:Type=capture:capture_class=c__Gammaproteobacteria:capture_domain=d__Bacteria:capture_family=f__Pseudomonadaceae:capture_genus=g__Pseudomonas_F:capture_order=o__Pseudomonadales:capture_phylum=p__Proteobacteria:capture_species=s__Pseudomonas_F sp003626975:heptad=MCP-38H])0.973:0.156563[&&NHX:Sample_counter=rhizpot3--1||rhiztom2--1:Type_counter=capture--2:capture_class_counter=c__Alphaproteobacteria--1||c__Gammaproteobacteria--1:capture_domain_counter=d__Bacteria--2:capture_family_counter=f__Beijerinckiaceae--1||f__Pseudomonadaceae--1:capture_genus_counter=g__Methylobacterium--1||g__Pseudomonas_F--1:capture_order_counter=o__Pseudomonadales--1||o__Rhizobiales--1:capture_phylum_counter=p__Proteobacteria--2:capture_species_counter=s__Methylobacterium sp900112625--1||s__Pseudomonas_F sp003626975--1:gtdb_class_counter=:gtdb_domain_counter=:gtdb_family_counter=:gtdb_genus_counter=:gtdb_order_counter=:gtdb_phylum_counter=:gtdb_species_counter=:heptad_counter=MCP-38H--2:lbd_counter=:name=N742425:ref_name_counter=])0.679:0.0224926[&&NHX:Sample_counter=rhizpot1--1||rhizpot3--2||rhiztom1--3||rhiztom2--1:Type_counter=GTDB--21||capture--7:capture_class_counter=c__Actinomycetia--1||c__Alphaproteobacteria--4||c__Gammaproteobacteria--2:capture_domain_counter=d__Bacteria--7:capture_family_counter=f__Actinomycetaceae--1||f__Azospirillaceae--1||f__Beijerinckiaceae--3||f__Pseudomonadaceae--1||f__Rhodanobacteraceae--1:capture_genus_counter=g__Azospirillum--1||g__Fulvimonas--1||g__Methylobacterium--3||g__Oceanitalea--1||g__Pseudomonas_F--1:capture_order_counter=o__Actinomycetales--1||o__Azospirillales--1||o__Pseudomonadales--1||o__Rhizobiales--3||o__Xanthomonadales--1:capture_phylum_counter=p__Actinobacteriota--1||p__Proteobacteria--6:capture_species_counter=s__Azospirillum sp003116035--1||s__Fulvimonas soli--1||s__Methylobacterium nodulans--2||s__Methylobacterium sp900112625--1||s__Oceanitalea nanhaiensis--1||s__Pseudomonas_F sp003626975--1:gtdb_class_counter=c__Alphaproteobacteria--21:gtdb_domain_counter=d__Bacteria--21:gtdb_family_counter=f__Stappiaceae--21:gtdb_genus_counter=g__Roseibium--21:gtdb_order_counter=o__Rhizobiales--21:gtdb_phylum_counter=p__Proteobacteria--21:gtdb_species_counter=s__Roseibium aestuarii--1||s__Roseibium aggregatum--1||s__Roseibium aggregatum_A--1||s__Roseibium aggregatum_B--1||s__Roseibium aggregatum_C--1||s__Roseibium album_A--1||s__Roseibium alexandrii--1||s__Roseibium aquae--1||s__Roseibium denhamense--1||s__Roseibium hamelinense--1||s__Roseibium sp001624695--1||s__Roseibium sp002237595--1||s__Roseibium sp003075075--1||s__Roseibium sp006517275--1||s__Roseibium sp008107695--1||s__Roseibium sp008107755--1||s__Roseibium sp009363435--1||s__Roseibium sp013373445--1||s__Roseibium sp017643215--1||s__Roseibium sp017643925--2:heptad_counter=MCP-38H--28:lbd_counter=:lca_tree=g__Roseibium:name=N742426:ref_name_counter=],((GB_GCA_013389075.1_protein.faa_JACAEB010000230.1_4@PF00015_full_PFAM.493.661:0.358517[&&NHX:Type=GTDB:gtdb_class=c__Alphaproteobacteria:gtdb_domain=d__Bacteria:gtdb_family=f__JACAEB01:gtdb_genus=g__JACAEB01:gtdb_order=o__JACAEB01:gtdb_phylum=p__Proteobacteria:gtdb_species=s__JACAEB01 sp013389075:heptad=MCP-38H:species=d__Bacteria_p__Proteobacteria_c__Alphaproteobacteria_o__JACAEB01_f__JACAEB01_g__JACAEB01_s__JACAEB01 sp013389075],7dcc541b-5382-5832-a245-c0ebb603d9ca_2@MCPsignal.82.136:0.155722[&&NHX:Sample=rhiztom1:Type=capture:capture_class=c__Alphaproteobacteria:capture_domain=d__Bacteria:capture_family=f__Azospirillaceae:capture_genus=g__BOG-933:capture_order=o__Azospirillales:capture_phylum=p__Proteobacteria:capture_species=s__BOG-933 sp003165295:heptad=MCP-38H])0.845:0.201951[&&NHX:Sample_counter=rhiztom1--1:Type_counter=GTDB--1||capture--1:capture_class_counter=c__Alphaproteobacteria--1:capture_domain_counter=d__Bacteria--1:capture_family_counter=f__Azospirillaceae--1:capture_genus_counter=g__BOG-933--1:capture_order_counter=o__Azospirillales--1:capture_phylum_counter=p__Proteobacteria--1:capture_species_counter=s__BOG-933 sp003165295--1:gtdb_class_counter=c__Alphaproteobacteria--1:gtdb_domain_counter=d__Bacteria--1:gtdb_family_counter=f__JACAEB01--1:gtdb_genus_counter=g__JACAEB01--1:gtdb_order_counter=o__JACAEB01--1:gtdb_phylum_counter=p__Proteobacteria--1:gtdb_species_counter=s__JACAEB01 sp013389075--1:heptad_counter=MCP-38H--2:lbd_counter=:lca_tree=s__JACAEB01 sp013389075:name=N742429:ref_name_counter=],f9703f72-88c2-48bb-91f5-1561412b5193_4@MCPsignal.361.433:0.0904174[&&NHX:Sample=rhizpot1:Type=capture:capture_class=c__Actinomycetia:capture_domain=d__Bacteria:capture_family=f__Geodermatophilaceae:capture_genus=g__Blastococcus:capture_order=o__Mycobacteriales:capture_phylum=p__Actinobacteriota:capture_species=s__Blastococcus saxobsidens:heptad=MCP-38H])0:5e-09[&&NHX:Sample_counter=rhizpot1--1||rhiztom1--1:Type_counter=GTDB--1||capture--2:capture_class_counter=c__Actinomycetia--1||c__Alphaproteobacteria--1:capture_domain_counter=d__Bacteria--2:capture_family_counter=f__Azospirillaceae--1||f__Geodermatophilaceae--1:capture_genus_counter=g__BOG-933--1||g__Blastococcus--1:capture_order_counter=o__Azospirillales--1||o__Mycobacteriales--1:capture_phylum_counter=p__Actinobacteriota--1||p__Proteobacteria--1:capture_species_counter=s__BOG-933 sp003165295--1||s__Blastococcus saxobsidens--1:gtdb_class_counter=c__Alphaproteobacteria--1:gtdb_domain_counter=d__Bacteria--1:gtdb_family_counter=f__JACAEB01--1:gtdb_genus_counter=g__JACAEB01--1:gtdb_order_counter=o__JACAEB01--1:gtdb_phylum_counter=p__Proteobacteria--1:gtdb_species_counter=s__JACAEB01 sp013389075--1:heptad_counter=MCP-38H--3:lbd_counter=:lca_tree=s__JACAEB01 sp013389075:name=N742431:ref_name_counter=])0.798:0.0302763[&&NHX:Sample_counter=rhizpot1--2||rhizpot3--2||rhiztom1--4||rhiztom2--1:Type_counter=GTDB--22||capture--9:capture_class_counter=c__Actinomycetia--2||c__Alphaproteobacteria--5||c__Gammaproteobacteria--2:capture_domain_counter=d__Bacteria--9:capture_family_counter=f__Actinomycetaceae--1||f__Azospirillaceae--2||f__Beijerinckiaceae--3||f__Geodermatophilaceae--1||f__Pseudomonadaceae--1||f__Rhodanobacteraceae--1:capture_genus_counter=g__Azospirillum--1||g__BOG-933--1||g__Blastococcus--1||g__Fulvimonas--1||g__Methylobacterium--3||g__Oceanitalea--1||g__Pseudomonas_F--1:capture_order_counter=o__Actinomycetales--1||o__Azospirillales--2||o__Mycobacteriales--1||o__Pseudomonadales--1||o__Rhizobiales--3||o__Xanthomonadales--1:capture_phylum_counter=p__Actinobacteriota--2||p__Proteobacteria--7:capture_species_counter=s__Azospirillum sp003116035--1||s__BOG-933 sp003165295--1||s__Blastococcus saxobsidens--1||s__Fulvimonas soli--1||s__Methylobacterium nodulans--2||s__Methylobacterium sp900112625--1||s__Oceanitalea nanhaiensis--1||s__Pseudomonas_F sp003626975--1:gtdb_class_counter=c__Alphaproteobacteria--22:gtdb_domain_counter=d__Bacteria--22:gtdb_family_counter=f__JACAEB01--1||f__Stappiaceae--21:gtdb_genus_counter=g__JACAEB01--1||g__Roseibium--21:gtdb_order_counter=o__JACAEB01--1||o__Rhizobiales--21:gtdb_phylum_counter=p__Proteobacteria--22:gtdb_species_counter=s__JACAEB01 sp013389075--1||s__Roseibium aestuarii--1||s__Roseibium aggregatum--1||s__Roseibium aggregatum_A--1||s__Roseibium aggregatum_B--1||s__Roseibium aggregatum_C--1||s__Roseibium album_A--1||s__Roseibium alexandrii--1||s__Roseibium aquae--1||s__Roseibium denhamense--1||s__Roseibium hamelinense--1||s__Roseibium sp001624695--1||s__Roseibium sp002237595--1||s__Roseibium sp003075075--1||s__Roseibium sp006517275--1||s__Roseibium sp008107695--1||s__Roseibium sp008107755--1||s__Roseibium sp009363435--1||s__Roseibium sp013373445--1||s__Roseibium sp017643215--1||s__Roseibium sp017643925--2:heptad_counter=MCP-38H--31:lbd_counter=:lca_tree=g__Roseibium:name=N742432:ref_name_counter=])0.397:0.0353564[&&NHX:Sample_counter=rhizpot1--9||rhizpot3--8||rhiztom1--4||rhiztom2--1:Type_counter=GTDB--22||capture--22:besthit_avg=73.69999999999999:besthit_max=78.1:besthit_min=70.3:besthit_std=2.8840076282839475:besthit_sum=663.3:bitscore_avg=154.22222222222223:bitscore_max=177.0:bitscore_min=127.0:bitscore_std=20.992723607108356:bitscore_sum=1388.0:capture_class_counter=c__Actinomycetia--2||c__Alphaproteobacteria--10||c__Bacilli--1||c__Desulfobulbia--1||c__Desulfuromonadia--1||c__Gammaproteobacteria--6||c__Planctomycetia--1:capture_domain_counter=d__Bacteria--22:capture_family_counter=f__Actinomycetaceae--1||f__Alcanivoracaceae--1||f__Azospirillaceae--2||f__Beijerinckiaceae--4||f__Burkholderiaceae--2||f__CAIOGM01--1||f__Caulobacteraceae--1||f__Desulfocapsaceae--1||f__Dongiaceae--1||f__Geodermatophilaceae--1||f__Paenibacillaceae--1||f__Pseudomonadaceae--1||f__Rhodanobacteraceae--1||f__Sedimenticolaceae--1||f__Thermoguttaceae--1||f__Xanthobacteraceae--2:capture_genus_counter=g__Alcanivorax--1||g__Azospirillum--1||g__BOG-933--1||g__Blastococcus--1||g__Bradyrhizobium--1||g__CAIMFV01--1||g__CAIOGM01--1||g__Dongia--1||g__Duganella--1||g__Fulvimonas--1||g__JAFGRD01--1||g__Methylobacterium--4||g__Oceanitalea--1||g__Paenibacillus_A--1||g__Paraburkholderia--1||g__Pseudolabrys--1||g__Pseudomonas_F--1||g__QGON01--1||g__UBA2270--1:capture_order_counter=o__Actinomycetales--1||o__Azospirillales--2||o__Burkholderiales--2||o__Caulobacterales--1||o__Chromatiales--1||o__Desulfobulbales--1||o__Dongiales--1||o__Geobacterales--1||o__Mycobacteriales--1||o__Paenibacillales--1||o__Pirellulales--1||o__Pseudomonadales--2||o__Rhizobiales--6||o__Xanthomonadales--1:capture_phylum_counter=p__Actinobacteriota--2||p__Desulfobacterota--2||p__Firmicutes--1||p__Planctomycetota--1||p__Proteobacteria--16:capture_species_counter=s__Alcanivorax borkumensis--1||s__Azospirillum sp003116035--1||s__BOG-933 sp003165295--1||s__Blastococcus saxobsidens--1||s__Bradyrhizobium tropiciagri_B--1||s__CAIMFV01 sp903884425--1||s__CAIOGM01 sp903902345--1||s__Dongia sp000620685--1||s__Duganella sp009380215--1||s__Fulvimonas soli--1||s__JAFGRD01 sp016935315--1||s__Methylobacterium nodulans--2||s__Methylobacterium sp001422815--1||s__Methylobacterium sp900112625--1||s__Oceanitalea nanhaiensis--1||s__Paenibacillus_A timonensis--1||s__Paraburkholderia sp011752995--1||s__Pseudolabrys sp903929045--1||s__Pseudomonas_F sp003626975--1||s__QGON01 sp016756855--1||s__UBA2270 sp903891045--1:evalue_avg=2.2195011111111336e-39:evalue_max=1.87e-38:evalue_min=5.76e-56:evalue_std=6.194425423730679e-39:evalue_sum=1.9975510000000204e-38:gapopen_avg=0.1111111111111111:gapopen_max=1.0:gapopen_min=0.0:gapopen_std=0.3333333333333333:gapopen_sum=1.0:gtdb_class_counter=c__Alphaproteobacteria--22:gtdb_domain_counter=d__Bacteria--22:gtdb_family_counter=f__JACAEB01--1||f__Stappiaceae--21:gtdb_genus_counter=g__JACAEB01--1||g__Roseibium--21:gtdb_order_counter=o__JACAEB01--1||o__Rhizobiales--21:gtdb_phylum_counter=p__Proteobacteria--22:gtdb_species_counter=s__JACAEB01 sp013389075--1||s__Roseibium aestuarii--1||s__Roseibium aggregatum--1||s__Roseibium aggregatum_A--1||s__Roseibium aggregatum_B--1||s__Roseibium aggregatum_C--1||s__Roseibium album_A--1||s__Roseibium alexandrii--1||s__Roseibium aquae--1||s__Roseibium denhamense--1||s__Roseibium hamelinense--1||s__Roseibium sp001624695--1||s__Roseibium sp002237595--1||s__Roseibium sp003075075--1||s__Roseibium sp006517275--1||s__Roseibium sp008107695--1||s__Roseibium sp008107755--1||s__Roseibium sp009363435--1||s__Roseibium sp013373445--1||s__Roseibium sp017643215--1||s__Roseibium sp017643925--2:heptad_counter=MCP-38H--44:lbd_counter=:lca_tree=g__Roseibium:length_avg=120.44444444444444:length_max=148.0:length_min=96.0:length_std=22.798635436748793:length_sum=1084.0:mismatch_avg=32.111111111111114:mismatch_max=44.0:mismatch_min=21.0:mismatch_std=9.532109478552536:mismatch_sum=289.0:name=N742433:qcovhsp_avg=99.05555555555556:qcovhsp_max=100.0:qcovhsp_min=97.6:qcovhsp_std=0.8063980268935306:qcovhsp_sum=891.5:qend_avg=120.66666666666667:qend_max=148.0:qend_min=96.0:qend_std=22.71012989835153:qend_sum=1086.0:qstart_avg=1.3333333333333333:qstart_max=2.0:qstart_min=1.0:qstart_std=0.5:qstart_sum=12.0:ref_name_counter=GB_GCA_003152455.1_protein.faa_PMAF01000120.1_39@PF00015_full_PFAM.187.450--3||GB_GCA_019247925.1_protein.faa_JAFBAG010000130.1_7@PF00015_full_PFAM.299.465--6:scovhsp_avg=61.72222222222222:scovhsp_max=78.9:scovhsp_min=55.1:scovhsp_std=8.780344209906836:scovhsp_sum=555.5:send_avg=160.0:send_max=245.0:send_min=101.0:send_std=65.22461191912146:send_sum=1440.0:sstart_avg=40.55555555555556:sstart_max=101.0:sstart_min=5.0:sstart_std=45.65115308267446:sstart_sum=365.0])0.342:0.0528284[&&NHX:Sample_counter=rhizpot1--18||rhizpot2--1||rhizpot3--12||rhiztom1--4||rhiztom2--2:Type_counter=GTDB--22||capture--37:besthit_avg=73.35624999999999:besthit_max=80.0:besthit_min=60.8:besthit_std=4.385881705351085:besthit_sum=1173.6999999999998:bitscore_avg=151.375:bitscore_max=192.0:bitscore_min=122.0:bitscore_std=22.147610856854666:bitscore_sum=2422.0:capture_class_counter=c__Actinomycetia--2||c__Alphaproteobacteria--13||c__Bacilli--1||c__Clostridia--1||c__Desulfobulbia--1||c__Desulfuromonadia--2||c__Gammaproteobacteria--10||c__Methanomicrobia--6||c__Planctomycetia--1:capture_domain_counter=d__Archaea--6||d__Bacteria--31:capture_family_counter=f__Actinomycetaceae--1||f__Alcanivoracaceae--1||f__Azospirillaceae--2||f__Beijerinckiaceae--4||f__Burkholderiaceae--5||f__CAIOGM01--1||f__Caulobacteraceae--4||f__Desulfocapsaceae--1||f__Dongiaceae--1||f__Geodermatophilaceae--1||f__Lachnospiraceae--1||f__Methanoregulaceae--6||f__Paenibacillaceae--1||f__Pseudomonadaceae--1||f__Pseudopelobacteraceae--1||f__Rhodanobacteraceae--1||f__Rhodocyclaceae--1||f__Sedimenticolaceae--1||f__Thermoguttaceae--1||f__Xanthobacteraceae--2:capture_genus_counter=g__Alcanivorax--1||g__Azospirillum--1||g__BOG-933--1||g__Blastococcus--1||g__Bradyrhizobium--1||g__CAIMFV01--1||g__CAIOGM01--1||g__CAIPTY01--1||g__Caulobacter--2||g__Dongia--1||g__Duganella--1||g__Fulvimonas--1||g__Hydrogenophaga--3||g__JAFGRD01--1||g__Methanoregula--6||g__Methylobacterium--4||g__Niveibacterium--1||g__Oceanitalea--1||g__Paenibacillus_A--1||g__Paraburkholderia--1||g__Phenylobacterium--1||g__Pseudolabrys--1||g__Pseudomonas_F--1||g__QGON01--1||g__UBA2270--1||g__UBA3766--1:capture_order_counter=o__Actinomycetales--1||o__Azospirillales--2||o__Burkholderiales--6||o__Caulobacterales--4||o__Chromatiales--1||o__Desulfobulbales--1||o__Dongiales--1||o__Geobacterales--2||o__Lachnospirales--1||o__Methanomicrobiales--6||o__Mycobacteriales--1||o__Paenibacillales--1||o__Pirellulales--1||o__Pseudomonadales--2||o__Rhizobiales--6||o__Xanthomonadales--1:capture_phylum_counter=p__Actinobacteriota--2||p__Desulfobacterota--3||p__Firmicutes--1||p__Firmicutes_A--1||p__Halobacteriota--6||p__Planctomycetota--1||p__Proteobacteria--23:capture_species_counter=s__Alcanivorax borkumensis--1||s__Azospirillum sp003116035--1||s__BOG-933 sp003165295--1||s__Blastococcus saxobsidens--1||s__Bradyrhizobium tropiciagri_B--1||s__CAIMFV01 sp903884425--1||s__CAIOGM01 sp903902345--1||s__CAIPTY01 sp903868145--1||s__Caulobacter sp013181195--2||s__Dongia sp000620685--1||s__Duganella sp009380215--1||s__Fulvimonas soli--1||s__Hydrogenophaga sp006227785--3||s__JAFGRD01 sp016935315--1||s__Methanoregula sp002495055--6||s__Methylobacterium nodulans--2||s__Methylobacterium sp001422815--1||s__Methylobacterium sp900112625--1||s__Niveibacterium umoris--1||s__Oceanitalea nanhaiensis--1||s__Paenibacillus_A timonensis--1||s__Paraburkholderia sp011752995--1||s__Phenylobacterium sp001557235--1||s__Pseudolabrys sp903929045--1||s__Pseudomonas_F sp003626975--1||s__QGON01 sp016756855--1||s__UBA2270 sp903891045--1||s__UBA3766 sp017624855--1:evalue_avg=1.2886755099806254e-37:evalue_max=2.04e-36:evalue_min=9.95e-62:evalue_std=5.096563426492118e-37:evalue_sum=2.0618808159690006e-36:gapopen_avg=0.25:gapopen_max=2.0:gapopen_min=0.0:gapopen_std=0.5773502691896257:gapopen_sum=4.0:gtdb_class_counter=c__Alphaproteobacteria--22:gtdb_domain_counter=d__Bacteria--22:gtdb_family_counter=f__JACAEB01--1||f__Stappiaceae--21:gtdb_genus_counter=g__JACAEB01--1||g__Roseibium--21:gtdb_order_counter=o__JACAEB01--1||o__Rhizobiales--21:gtdb_phylum_counter=p__Proteobacteria--22:gtdb_species_counter=s__JACAEB01 sp013389075--1||s__Roseibium aestuarii--1||s__Roseibium aggregatum--1||s__Roseibium aggregatum_A--1||s__Roseibium aggregatum_B--1||s__Roseibium aggregatum_C--1||s__Roseibium album_A--1||s__Roseibium alexandrii--1||s__Roseibium aquae--1||s__Roseibium denhamense--1||s__Roseibium hamelinense--1||s__Roseibium sp001624695--1||s__Roseibium sp002237595--1||s__Roseibium sp003075075--1||s__Roseibium sp006517275--1||s__Roseibium sp008107695--1||s__Roseibium sp008107755--1||s__Roseibium sp009363435--1||s__Roseibium sp013373445--1||s__Roseibium sp017643215--1||s__Roseibium sp017643925--2:heptad_counter=MCP-38H--59:lbd_counter=:lca_tree=g__Roseibium:length_avg=122.25:length_max=166.0:length_min=96.0:length_std=24.879710609249457:length_sum=1956.0:mismatch_avg=32.3125:mismatch_max=53.0:mismatch_min=21.0:mismatch_std=10.183115109500301:mismatch_sum=517.0:name=N742434:qcovhsp_avg=98.5625:qcovhsp_max=100.0:qcovhsp_min=95.3:qcovhsp_std=1.4786818454285557:qcovhsp_sum=1577.0:qend_avg=123.25:qend_max=166.0:qend_min=96.0:qend_std=24.326939799325356:qend_sum=1972.0:qstart_avg=2.125:qstart_max=5.0:qstart_min=1.0:qstart_std=1.5:qstart_sum=34.0:ref_name_counter=GB_GCA_003152455.1_protein.faa_PMAF01000120.1_39@PF00015_full_PFAM.187.450--6||GB_GCA_019247925.1_protein.faa_JAFBAG010000130.1_7@PF00015_full_PFAM.299.465--10:scovhsp_avg=60.74375:scovhsp_max=78.9:scovhsp_min=54.0:scovhsp_std=6.756031256095057:scovhsp_sum=971.9:send_avg=164.25:send_max=249.0:send_min=101.0:send_std=67.29685480515911:send_sum=2628.0:sstart_avg=43.875:sstart_max=108.0:sstart_min=3.0:sstart_std=45.598062824349604:sstart_sum=702.0])0.698:0.0379657[&&NHX:Sample_counter=rhizpot1--29||rhizpot2--1||rhizpot3--20||rhiztom1--4||rhiztom2--2||rhiztom3--1:Type_counter=GTDB--47||capture--57:besthit_avg=80.21612903225805:besthit_max=99.1:besthit_min=60.8:besthit_std=11.18174395385006:besthit_sum=2486.7:bitscore_avg=172.41935483870967:bitscore_max=241.0:bitscore_min=122.0:bitscore_std=36.072865327046394:bitscore_sum=5345.0:capture_class_counter=c__Actinomycetia--2||c__Alphaproteobacteria--24||c__Bacilli--1||c__Clostridia--2||c__Desulfobulbia--1||c__Desulfuromonadia--4||c__Gammaproteobacteria--12||c__Methanomicrobia--6||c__Planctomycetia--5:capture_domain_counter=d__Archaea--6||d__Bacteria--51:capture_family_counter=f__Actinomycetaceae--1||f__Alcanivoracaceae--1||f__Azospirillaceae--2||f__Beijerinckiaceae--14||f__Burkholderiaceae--7||f__CAIOGM01--1||f__Caulobacteraceae--4||f__Desulfocapsaceae--1||f__Dongiaceae--1||f__Geobacteraceae--2||f__Geodermatophilaceae--1||f__Lachnospiraceae--1||f__Methanoregulaceae--6||f__Oscillospiraceae--1||f__Paenibacillaceae--1||f__Pleomorphomonadaceae--1||f__Pseudomonadaceae--1||f__Pseudopelobacteraceae--1||f__Rhodanobacteraceae--1||f__Rhodocyclaceae--1||f__Sedimenticolaceae--1||f__Thermoguttaceae--1||f__UBA1268--4||f__Xanthobacteraceae--2:capture_genus_counter=g__Alcanivorax--1||g__Azospirillum--1||g__BOG-933--1||g__Blastococcus--1||g__Bradyrhizobium--1||g__CAIMFV01--1||g__CAIOGM01--1||g__CAIPTY01--1||g__Caulobacter--2||g__Dongia--1||g__Duganella--1||g__Enterenecus--1||g__Fulvimonas--1||g__Geomonas--2||g__Hydrogenophaga--3||g__JAFGRD01--1||g__Methanoregula--6||g__Methylobacterium--14||g__Niveibacterium--1||g__Oceanitalea--1||g__Paenibacillus_A--1||g__Paraburkholderia--1||g__Phenylobacterium--1||g__Pleomorphomonas--1||g__Pseudolabrys--1||g__Pseudomonas_F--1||g__QGON01--1||g__QWPN01--4||g__Rhodoferax--1||g__Tepidimonas--1||g__UBA2270--1||g__UBA3766--1:capture_order_counter=o__Actinomycetales--1||o__Azospirillales--2||o__Burkholderiales--8||o__Caulobacterales--4||o__Chromatiales--1||o__Desulfobulbales--1||o__Dongiales--1||o__Geobacterales--4||o__Lachnospirales--1||o__Methanomicrobiales--6||o__Mycobacteriales--1||o__Oscillospirales--1||o__Paenibacillales--1||o__Pirellulales--5||o__Pseudomonadales--2||o__Rhizobiales--17||o__Xanthomonadales--1:capture_phylum_counter=p__Actinobacteriota--2||p__Desulfobacterota--5||p__Firmicutes--1||p__Firmicutes_A--2||p__Halobacteriota--6||p__Planctomycetota--5||p__Proteobacteria--36:capture_species_counter=s__Alcanivorax borkumensis--1||s__Azospirillum sp003116035--1||s__BOG-933 sp003165295--1||s__Blastococcus saxobsidens--1||s__Bradyrhizobium tropiciagri_B--1||s__CAIMFV01 sp903884425--1||s__CAIOGM01 sp903902345--1||s__CAIPTY01 sp903868145--1||s__Caulobacter sp013181195--2||s__Dongia sp000620685--1||s__Duganella sp009380215--1||s__Enterenecus sp910588495--1||s__Fulvimonas soli--1||s__Geomonas limicola--2||s__Hydrogenophaga sp006227785--3||s__JAFGRD01 sp016935315--1||s__Methanoregula sp002495055--6||s__Methylobacterium nodulans--2||s__Methylobacterium sp001422815--11||s__Methylobacterium sp900112625--1||s__Niveibacterium umoris--1||s__Oceanitalea nanhaiensis--1||s__Paenibacillus_A timonensis--1||s__Paraburkholderia sp011752995--1||s__Phenylobacterium sp001557235--1||s__Pleomorphomonas diazotrophica--1||s__Pseudolabrys sp903929045--1||s__Pseudomonas_F sp003626975--1||s__QGON01 sp016756855--1||s__QWPN01 sp005789975--4||s__Rhodoferax sp002251855--1||s__Tepidimonas charontis--1||s__UBA2270 sp903891045--1||s__UBA3766 sp017624855--1:evalue_avg=6.651228984227137e-38:evalue_max=2.04e-36:evalue_min=1.77e-82:evalue_std=3.6627917037602485e-37:evalue_sum=2.0618809851104124e-36:gapopen_avg=0.16129032258064516:gapopen_max=2.0:gapopen_min=0.0:gapopen_std=0.4543694673976518:gapopen_sum=5.0:gtdb_class_counter=c__Alphaproteobacteria--47:gtdb_domain_counter=d__Bacteria--47:gtdb_family_counter=f__Beijerinckiaceae--25||f__JACAEB01--1||f__Stappiaceae--21:gtdb_genus_counter=g__BN140002--1||g__JACAEB01--1||g__Methylobacterium--20||g__Roseibium--21||g__Salinarimonas--4:gtdb_order_counter=o__JACAEB01--1||o__Rhizobiales--46:gtdb_phylum_counter=p__Proteobacteria--47:gtdb_species_counter=s__BN140002 sp008386575--1||s__JACAEB01 sp013389075--1||s__Methylobacterium brachiatum--1||s__Methylobacterium brachythecii--1||s__Methylobacterium bullatum--1||s__Methylobacterium durans--1||s__Methylobacterium organophilum--1||s__Methylobacterium oxalidis--1||s__Methylobacterium phyllostachyos--1||s__Methylobacterium pseudosasicola--1||s__Methylobacterium rhodinum--1||s__Methylobacterium segetis--1||s__Methylobacterium soli--1||s__Methylobacterium sp001422815--1||s__Methylobacterium sp001423085--1||s__Methylobacterium sp001423265--1||s__Methylobacterium sp001425465--1||s__Methylobacterium sp003217615--1||s__Methylobacterium sp008806345--1||s__Methylobacterium sp009806555--1||s__Methylobacterium sp014873335--1||s__Methylobacterium sp900112625--1||s__Roseibium aestuarii--1||s__Roseibium aggregatum--1||s__Roseibium aggregatum_A--1||s__Roseibium aggregatum_B--1||s__Roseibium aggregatum_C--1||s__Roseibium album_A--1||s__Roseibium alexandrii--1||s__Roseibium aquae--1||s__Roseibium denhamense--1||s__Roseibium hamelinense--1||s__Roseibium sp001624695--1||s__Roseibium sp002237595--1||s__Roseibium sp003075075--1||s__Roseibium sp006517275--1||s__Roseibium sp008107695--1||s__Roseibium sp008107755--1||s__Roseibium sp009363435--1||s__Roseibium sp013373445--1||s__Roseibium sp017643215--1||s__Roseibium sp017643925--2||s__Salinarimonas ramus--1||s__Salinarimonas rosea--1||s__Salinarimonas sp003567055--1||s__Salinarimonas sp900094735--1:heptad_counter=MCP-38H--104:lbd_counter=Cache_3-Cache_2--1||sCache_3_3--1:lca_tree=o__Rhizobiales:length_avg=127.41935483870968:length_max=166.0:length_min=96.0:length_std=22.930001008211036:length_sum=3950.0:mismatch_avg=24.903225806451612:mismatch_max=53.0:mismatch_min=1.0:mismatch_std=15.58707763653315:mismatch_sum=772.0:name=N742435:qcovhsp_avg=98.95806451612901:qcovhsp_max=100.0:qcovhsp_min=95.3:qcovhsp_std=1.3445629261457392:qcovhsp_sum=3067.6999999999994:qend_avg=128.2258064516129:qend_max=166.0:qend_min=96.0:qend_std=22.551732642111787:qend_sum=3975.0:qstart_avg=1.903225806451613:qstart_max=5.0:qstart_min=1.0:qstart_std=1.3748900249275073:qstart_sum=59.0:ref_name_counter=GB_GCA_003152455.1_protein.faa_PMAF01000120.1_39@PF00015_full_PFAM.187.450--6||GB_GCA_019247925.1_protein.faa_JAFBAG010000130.1_7@PF00015_full_PFAM.299.465--10||RS_GCF_000429045.1_protein.faa_NZ_AUBC01000005.1_277@PF00015_full_PFAM.375.550--1||RS_GCF_001422815.1_protein.faa_NZ_LMMP01000023.1_64@PF00015_full_PFAM.381.550--3||RS_GCF_008386575.1_protein.faa_NZ_VUOA01000006.1_125@PF00015_full_PFAM.371.540--4||RS_GCF_014845095.1_protein.faa_NZ_NKUG01000020.1_14@PF00015_full_PFAM.382.549--7:scovhsp_avg=69.5741935483871:scovhsp_max=94.1:scovhsp_min=54.0:scovhsp_std=13.431951154912564:scovhsp_sum=2156.8:send_avg=151.32258064516128:send_max=249.0:send_min=99.0:send_std=51.634218044996864:send_sum=4691.0:sstart_avg=25.35483870967742:sstart_max=108.0:sstart_min=1.0:sstart_std=38.06446145430737:sstart_sum=786.0])0.78:0.0185543[&&NHX:Sample_counter=rhizpot1--36||rhizpot2--2||rhizpot3--28||rhiztom1--17||rhiztom2--7||rhiztom3--8:Type_counter=GTDB--48||capture--98:besthit_avg=78.26829268292683:besthit_max=99.1:besthit_min=60.8:besthit_std=10.430446755158433:besthit_sum=3209.0:bitscore_avg=166.4390243902439:bitscore_max=241.0:bitscore_min=121.0:bitscore_std=34.08669005674194:bitscore_sum=6824.0:capture_class_counter=c__Acidobacteriae--1||c__Actinomycetia--5||c__Alphaproteobacteria--40||c__Bacilli--2||c__Clostridia--2||c__Desulfobulbia--1||c__Desulfovibrionia--1||c__Desulfuromonadia--5||c__Gammaproteobacteria--26||c__Halobacteria--1||c__Magnetococcia--1||c__Methanomicrobia--6||c__Planctomycetia--6||c__Polyangia--1:capture_domain_counter=d__Archaea--7||d__Bacteria--91:capture_family_counter=f__Acetobacteraceae--1||f__Acidobacteriaceae--1||f__Actinomycetaceae--1||f__Aeromonadaceae--4||f__Alcanivoracaceae--1||f__Azospirillaceae--4||f__Beijerinckiaceae--18||f__Burkholderiaceae--14||f__CAIOGM01--1||f__Caulobacteraceae--4||f__Desulfocapsaceae--1||f__Desulfovibrionaceae--1||f__Dongiaceae--3||f__Geobacteraceae--3||f__Geodermatophilaceae--4||f__Halomonadaceae--1||f__Lachnospiraceae--1||f__Magnetaquicoccaceae--1||f__Magnetospirillaceae--1||f__Methanoregulaceae--6||f__Natrialbaceae--1||f__Oscillospiraceae--1||f__Paenibacillaceae--2||f__Phreatobacteraceae--1||f__Planctomycetaceae--1||f__Pleomorphomonadaceae--1||f__Polyangiaceae--1||f__Pseudomonadaceae--1||f__Pseudopelobacteraceae--1||f__Rhodanobacteraceae--1||f__Rhodocyclaceae--2||f__Rhodospirillaceae--2||f__Sedimenticolaceae--1||f__Sphingomonadaceae--1||f__Sulfuricellaceae--1||f__Thermoguttaceae--1||f__Tistrellaceae--1||f__UBA1268--4||f__Xanthobacteraceae--3:capture_genus_counter=g__Acidovorax_A--1||g__Acidovorax_F--1||g__Aeromonas--4||g__Alcanivorax--1||g__Alpha-05--2||g__Azonexus--1||g__Azospirillum--2||g__BOG-933--1||g__Blastococcus--4||g__Bosea--1||g__Bradyrhizobium--2||g__CAIMFV01--1||g__CAIOGM01--1||g__CAIPTY01--1||g__Caulobacter--2||g__Dongia--1||g__Duganella--1||g__Enterenecus--1||g__Fulvimonas--1||g__Geomesophilobacter--1||g__Geomonas--2||g__Halostagnicola--1||g__Hydrogenophaga--3||g__JAANAU01--1||g__JAFGRD01--1||g__Kushneria--1||g__Methanoregula--6||g__Methylobacterium--17||g__Niveibacterium--1||g__Noviherbaspirillum--5||g__Oceanitalea--1||g__Paenibacillus_A--1||g__Paraburkholderia--1||g__Phaeospirillum--1||g__Phenylobacterium--1||g__Phreatobacter--1||g__Pleomorphomonas--1||g__Polyangium--1||g__Pseudolabrys--1||g__Pseudomonas_F--1||g__QGON01--1||g__QWPN01--4||g__Rhodoferax--1||g__Roseococcus--1||g__SYSU-D60009--2||g__Saccharibacillus--1||g__Schlesneria--1||g__Skermanella--1||g__Solidesulfovibrio--1||g__Sphingomonas--1||g__Sulfurimicrobium--1||g__Tepidimonas--1||g__Terracidiphilus--1||g__Tistrella--1||g__UBA2270--1||g__UBA3766--1:capture_order_counter=o__Acetobacterales--1||o__Acidobacteriales--1||o__Actinomycetales--1||o__Azospirillales--4||o__Burkholderiales--17||o__Caulobacterales--4||o__Chromatiales--1||o__Desulfobulbales--1||o__Desulfovibrionales--1||o__Dongiales--3||o__Enterobacterales--4||o__Geobacterales--5||o__Halobacteriales--1||o__Lachnospirales--1||o__Magnetococcales--1||o__Methanomicrobiales--6||o__Mycobacteriales--4||o__Oscillospirales--1||o__Paenibacillales--2||o__Pirellulales--5||o__Planctomycetales--1||o__Polyangiales--1||o__Pseudomonadales--3||o__Rhizobiales--23||o__Rhodospirillales--3||o__Sphingomonadales--1||o__Tistrellales--1||o__Xanthomonadales--1:capture_phylum_counter=p__Acidobacteriota--1||p__Actinobacteriota--5||p__Desulfobacterota--6||p__Desulfobacterota_I--1||p__Firmicutes--2||p__Firmicutes_A--2||p__Halobacteriota--7||p__Myxococcota--1||p__Planctomycetota--6||p__Proteobacteria--67:capture_species_counter=s__Acidovorax_A wautersii--1||s__Acidovorax_F monticola--1||s__Aeromonas aquatica--4||s__Alcanivorax borkumensis--1||s__Alpha-05 sp002307145--2||s__Azonexus sp002470165--1||s__Azospirillum sp003116035--1||s__Azospirillum sp014192915--1||s__BOG-933 sp003165295--1||s__Blastococcus saxobsidens--4||s__Bosea sp900466745--1||s__Bradyrhizobium sp900176205--1||s__Bradyrhizobium tropiciagri_B--1||s__CAIMFV01 sp903884425--1||s__CAIOGM01 sp903902345--1||s__CAIPTY01 sp903868145--1||s__Caulobacter sp013181195--2||s__Dongia sp000620685--1||s__Duganella sp009380215--1||s__Enterenecus sp910588495--1||s__Fulvimonas soli--1||s__Geomesophilobacter sediminis--1||s__Geomonas limicola--2||s__Halostagnicola sp000691505--1||s__Hydrogenophaga sp006227785--3||s__JAANAU01 sp015231775--1||s__JAFGRD01 sp016935315--1||s__Kushneria phyllosphaerae--1||s__Methanoregula sp002495055--6||s__Methylobacterium nodulans--2||s__Methylobacterium oxalidis--1||s__Methylobacterium platani--1||s__Methylobacterium sp001422815--11||s__Methylobacterium sp001423405--1||s__Methylobacterium sp900112625--1||s__Niveibacterium umoris--1||s__Noviherbaspirillum sp003591035--5||s__Oceanitalea nanhaiensis--1||s__Paenibacillus_A timonensis--1||s__Paraburkholderia sp011752995--1||s__Phaeospirillum marisnigri--1||s__Phenylobacterium sp001557235--1||s__Phreatobacter sp017304475--1||s__Pleomorphomonas diazotrophica--1||s__Polyangium sp005144635--1||s__Pseudolabrys sp903929045--1||s__Pseudomonas_F sp003626975--1||s__QGON01 sp016756855--1||s__QWPN01 sp005789975--4||s__Rhodoferax sp002251855--1||s__Roseococcus sp007129145--1||s__SYSU-D60009 sp013822765--2||s__Saccharibacillus deserti--1||s__Schlesneria paludicola--1||s__Skermanella mucosa--1||s__Solidesulfovibrio magneticus_A--1||s__Sphingomonas hengshuiensis--1||s__Sulfurimicrobium lacus--1||s__Tepidimonas charontis--1||s__Terracidiphilus sp015655195--1||s__Tistrella bauzanensis--1||s__UBA2270 sp903891045--1||s__UBA3766 sp017624855--1:evalue_avg=2.2978880497742233e-37:evalue_max=7.01e-36:evalue_min=1.77e-82:evalue_std=1.1319838831254553e-36:evalue_sum=9.421341004074315e-36:gapopen_avg=0.14634146341463414:gapopen_max=2.0:gapopen_min=0.0:gapopen_std=0.4219582686567534:gapopen_sum=6.0:gtdb_class_counter=c__Alphaproteobacteria--48:gtdb_domain_counter=d__Bacteria--48:gtdb_family_counter=f__Beijerinckiaceae--26||f__JACAEB01--1||f__Stappiaceae--21:gtdb_genus_counter=g__BN140002--1||g__JACAEB01--1||g__Methylobacterium--20||g__Roseibium--21||g__Salinarimonas--5:gtdb_order_counter=o__JACAEB01--1||o__Rhizobiales--47:gtdb_phylum_counter=p__Proteobacteria--48:gtdb_species_counter=s__BN140002 sp008386575--1||s__JACAEB01 sp013389075--1||s__Methylobacterium brachiatum--1||s__Methylobacterium brachythecii--1||s__Methylobacterium bullatum--1||s__Methylobacterium durans--1||s__Methylobacterium organophilum--1||s__Methylobacterium oxalidis--1||s__Methylobacterium phyllostachyos--1||s__Methylobacterium pseudosasicola--1||s__Methylobacterium rhodinum--1||s__Methylobacterium segetis--1||s__Methylobacterium soli--1||s__Methylobacterium sp001422815--1||s__Methylobacterium sp001423085--1||s__Methylobacterium sp001423265--1||s__Methylobacterium sp001425465--1||s__Methylobacterium sp003217615--1||s__Methylobacterium sp008806345--1||s__Methylobacterium sp009806555--1||s__Methylobacterium sp014873335--1||s__Methylobacterium sp900112625--1||s__Roseibium aestuarii--1||s__Roseibium aggregatum--1||s__Roseibium aggregatum_A--1||s__Roseibium aggregatum_B--1||s__Roseibium aggregatum_C--1||s__Roseibium album_A--1||s__Roseibium alexandrii--1||s__Roseibium aquae--1||s__Roseibium denhamense--1||s__Roseibium hamelinense--1||s__Roseibium sp001624695--1||s__Roseibium sp002237595--1||s__Roseibium sp003075075--1||s__Roseibium sp006517275--1||s__Roseibium sp008107695--1||s__Roseibium sp008107755--1||s__Roseibium sp009363435--1||s__Roseibium sp013373445--1||s__Roseibium sp017643215--1||s__Roseibium sp017643925--2||s__Salinarimonas ramus--2||s__Salinarimonas rosea--1||s__Salinarimonas sp003567055--1||s__Salinarimonas sp900094735--1:heptad_counter=MCP-38H--146:lbd_counter=Cache_3-Cache_2--1||sCache_3_3--1:lca_tree=o__Rhizobiales:length_avg=126.5609756097561:length_max=166.0:length_min=96.0:length_std=22.2643760079727:length_sum=5189.0:mismatch_avg=27.317073170731707:mismatch_max=53.0:mismatch_min=1.0:mismatch_std=14.873531901317596:mismatch_sum=1120.0:name=N742436:qcovhsp_avg=98.61463414634146:qcovhsp_max=100.0:qcovhsp_min=95.2:qcovhsp_std=1.5072426771442202:qcovhsp_sum=4043.2:qend_avg=127.70731707317073:qend_max=166.0:qend_min=96.0:qend_std=22.02639768827284:qend_sum=5236.0:qstart_avg=2.2439024390243905:qstart_max=7.0:qstart_min=1.0:qstart_std=1.6090445581909478:qstart_sum=92.0:ref_name_counter=GB_GCA_001899285.1_protein.faa_MKWA01000008.1_191@PF00015_full_PFAM.249.422--2||GB_GCA_003152455.1_protein.faa_PMAF01000120.1_39@PF00015_full_PFAM.187.450--6||GB_GCA_003169835.1_protein.faa_PNAI01000034.1_57@PF00015_full_PFAM.468.635--1||GB_GCA_016210825.1_protein.faa_JACQTM010000211.1_6@PF00015_full_PFAM.254.428--3||GB_GCA_019075925.1_protein.faa_JAGXAC010000069.1_3@PF00015_full_PFAM.281.455--1||GB_GCA_019247925.1_protein.faa_JAFBAG010000130.1_7@PF00015_full_PFAM.299.465--11||RS_GCF_000429045.1_protein.faa_NZ_AUBC01000005.1_277@PF00015_full_PFAM.375.550--1||RS_GCF_001422815.1_protein.faa_NZ_LMMP01000023.1_64@PF00015_full_PFAM.381.550--3||RS_GCF_003367395.1_protein.faa_NZ_CP031417.1_4877@PF00015_full_PFAM.262.432--1||RS_GCF_008386575.1_protein.faa_NZ_VUOA01000006.1_125@PF00015_full_PFAM.371.540--4||RS_GCF_014197795.1_protein.faa_NZ_JACIGI010000013.1_39@PF00015_full_PFAM.522.706--1||RS_GCF_014845095.1_protein.faa_NZ_NKUG01000020.1_14@PF00015_full_PFAM.382.549--7:scovhsp_avg=70.12439024390244:scovhsp_max=94.1:scovhsp_min=54.0:scovhsp_std=13.199029897833492:scovhsp_sum=2875.1:send_avg=147.0487804878049:send_max=249.0:send_min=99.0:send_std=46.46985647681311:send_sum=6029.0:sstart_avg=21.829268292682926:sstart_max=108.0:sstart_min=1.0:sstart_std=34.03006203272658:sstart_sum=895.0],(((((((2accaf56-a860-40a5-b029-7ba75b4e279b_4@MCPsignal.293.344:5e-09[&&NHX:Sample=rhiztom1:Type=capture:capture_class=c__Myxococcia:capture_domain=d__Bacteria:capture_family=f__Myxococcaceae:capture_genus=g__Aggregicoccus:capture_order=o__Myxococcales:capture_phylum=p__Myxococcota:capture_species=s__Aggregicoccus sp009659535:heptad=MCP-38H],(bf39ce36-dfb1-4bcc-b89a-b774c0570a29_3@MCPsignal.112.249:5e-09[&&NHX:Sample=rhiztom1:Type=capture:besthit=75.6:bitscore=166.0:capture_class=c__Gammaproteobacteria:capture_domain=d__Bacteria:capture_family=f__21-64-14:capture_genus=g__21-64-14:capture_order=o__21-64-14:capture_phylum=p__Proteobacteria:capture_species=s__21-64-14 sp002255365:evalue=3.41e-53:gapopen=0.0:heptad=MCP-38H:length=135.0:mismatch=33.0:qcovhsp=98.5:qend=135.0:qstart=1.0:ref_name=GB_GCA_003135415.1_protein.faa_PLBP01000003.1_168@PF00015_full_PFAM.288.454:scovhsp=81.3:send=138.0:sstart=4.0],62d3f729-03bc-42ea-b462-58d730efc04b_2@MCPsignal.121.257:0.0114428[&&NHX:Sample=rhiztom1:Type=capture:besthit=75.0:bitscore=160.0:capture_class=c__UBA1135:capture_domain=d__Bacteria:capture_family=f__GCA-002686595:capture_genus=g__F1-120-MAGs118:capture_order=o__UBA1135:capture_phylum=p__Planctomycetota:capture_species=s__F1-120-MAGs118 sp005778045:evalue=8.85e-51:gapopen=0.0:heptad=MCP-38H:length=132.0:mismatch=33.0:qcovhsp=97.1:qend=134.0:qstart=3.0:ref_name=GB_GCA_003135415.1_protein.faa_PLBP01000003.1_168@PF00015_full_PFAM.288.454:scovhsp=79.5:send=138.0:sstart=7.0])0:1.8e-08[&&NHX:Sample_counter=rhiztom1--2:Type_counter=capture--2:besthit_avg=75.3:besthit_max=75.6:besthit_min=75.0:besthit_std=0.42426406871192446:besthit_sum=150.6:bitscore_avg=163.0:bitscore_max=166.0:bitscore_min=160.0:bitscore_std=4.242640687119285:bitscore_sum=326.0:capture_class_counter=c__Gammaproteobacteria--1||c__UBA1135--1:capture_domain_counter=d__Bacteria--2:capture_family_counter=f__21-64-14--1||f__GCA-002686595--1:capture_genus_counter=g__21-64-14--1||g__F1-120-MAGs118--1:capture_order_counter=o__21-64-14--1||o__UBA1135--1:capture_phylum_counter=p__Planctomycetota--1||p__Proteobacteria--1:capture_species_counter=s__21-64-14 sp002255365--1||s__F1-120-MAGs118 sp005778045--1:evalue_avg=4.44205e-51:evalue_max=8.85e-51:evalue_min=3.41e-53:evalue_std=6.233782672262485e-51:evalue_sum=8.8841e-51:gapopen_avg=0.0:gapopen_max=0.0:gapopen_min=0.0:gapopen_std=0.0:gapopen_sum=0.0:gtdb_class_counter=:gtdb_domain_counter=:gtdb_family_counter=:gtdb_genus_counter=:gtdb_order_counter=:gtdb_phylum_counter=:gtdb_species_counter=:heptad_counter=MCP-38H--2:lbd_counter=:length_avg=133.5:length_max=135.0:length_min=132.0:length_std=2.1213203435596424:length_sum=267.0:mismatch_avg=33.0:mismatch_max=33.0:mismatch_min=33.0:mismatch_std=0.0:mismatch_sum=66.0:name=N742440:qcovhsp_avg=97.8:qcovhsp_max=98.5:qcovhsp_min=97.1:qcovhsp_std=0.9899494936611706:qcovhsp_sum=195.6:qend_avg=134.5:qend_max=135.0:qend_min=134.0:qend_std=0.7071067811865476:qend_sum=269.0:qstart_avg=2.0:qstart_max=3.0:qstart_min=1.0:qstart_std=1.4142135623730951:qstart_sum=4.0:ref_name_counter=GB_GCA_003135415.1_protein.faa_PLBP01000003.1_168@PF00015_full_PFAM.288.454--2:scovhsp_avg=80.4:scovhsp_max=81.3:scovhsp_min=79.5:scovhsp_std=1.2727922061357835:scovhsp_sum=160.8:send_avg=138.0:send_max=138.0:send_min=138.0:send_std=0.0:send_sum=276.0:sstart_avg=5.5:sstart_max=7.0:sstart_min=4.0:sstart_std=2.1213203435596424:sstart_sum=11.0])0:0.011613[&&NHX:Sample_counter=rhiztom1--3:Type_counter=capture--3:besthit_avg=75.3:besthit_max=75.6:besthit_min=75.0:besthit_std=0.42426406871192446:besthit_sum=150.6:bitscore_avg=163.0:bitscore_max=166.0:bitscore_min=160.0:bitscore_std=4.242640687119285:bitscore_sum=326.0:capture_class_counter=c__Gammaproteobacteria--1||c__Myxococcia--1||c__UBA1135--1:capture_domain_counter=d__Bacteria--3:capture_family_counter=f__21-64-14--1||f__GCA-002686595--1||f__Myxococcaceae--1:capture_genus_counter=g__21-64-14--1||g__Aggregicoccus--1||g__F1-120-MAGs118--1:capture_order_counter=o__21-64-14--1||o__Myxococcales--1||o__UBA1135--1:capture_phylum_counter=p__Myxococcota--1||p__Planctomycetota--1||p__Proteobacteria--1:capture_species_counter=s__21-64-14 sp002255365--1||s__Aggregicoccus sp009659535--1||s__F1-120-MAGs118 sp005778045--1:evalue_avg=4.44205e-51:evalue_max=8.85e-51:evalue_min=3.41e-53:evalue_std=6.233782672262485e-51:evalue_sum=8.8841e-51:gapopen_avg=0.0:gapopen_max=0.0:gapopen_min=0.0:gapopen_std=0.0:gapopen_sum=0.0:gtdb_class_counter=:gtdb_domain_counter=:gtdb_family_counter=:gtdb_genus_counter=:gtdb_order_counter=:gtdb_phylum_counter=:gtdb_species_counter=:heptad_counter=MCP-38H--3:lbd_counter=:length_avg=133.5:length_max=135.0:length_min=132.0:length_std=2.1213203435596424:length_sum=267.0:mismatch_avg=33.0:mismatch_max=33.0:mismatch_min=33.0:mismatch_std=0.0:mismatch_sum=66.0:name=N742441:qcovhsp_avg=97.8:qcovhsp_max=98.5:qcovhsp_min=97.1:qcovhsp_std=0.9899494936611706:qcovhsp_sum=195.6:qend_avg=134.5:qend_max=135.0:qend_min=134.0:qend_std=0.7071067811865476:qend_sum=269.0:qstart_avg=2.0:qstart_max=3.0:qstart_min=1.0:qstart_std=1.4142135623730951:qstart_sum=4.0:ref_name_counter=GB_GCA_003135415.1_protein.faa_PLBP01000003.1_168@PF00015_full_PFAM.288.454--2:scovhsp_avg=80.4:scovhsp_max=81.3:scovhsp_min=79.5:scovhsp_std=1.2727922061357835:scovhsp_sum=160.8:send_avg=138.0:send_max=138.0:send_min=138.0:send_std=0.0:send_sum=276.0:sstart_avg=5.5:sstart_max=7.0:sstart_min=4.0:sstart_std=2.1213203435596424:sstart_sum=11.0],f892f951-e96b-415a-9bc1-62d52ccff51d_3@MCPsignal.264.311:5e-09[&&NHX:Sample=rhiztom1:Type=capture:capture_class=c__Polyangia:capture_domain=d__Bacteria:capture_family=f__Nannocystaceae:capture_genus=g__Nannocystis:capture_order=o__Nannocystales:capture_phylum=p__Myxococcota:capture_species=s__Nannocystis exedens:heptad=MCP-38H])0:1.8e-08[&&NHX:Sample_counter=rhiztom1--4:Type_counter=capture--4:besthit_avg=75.3:besthit_max=75.6:besthit_min=75.0:besthit_std=0.42426406871192446:besthit_sum=150.6:bitscore_avg=163.0:bitscore_max=166.0:bitscore_min=160.0:bitscore_std=4.242640687119285:bitscore_sum=326.0:capture_class_counter=c__Gammaproteobacteria--1||c__Myxococcia--1||c__Polyangia--1||c__UBA1135--1:capture_domain_counter=d__Bacteria--4:capture_family_counter=f__21-64-14--1||f__GCA-002686595--1||f__Myxococcaceae--1||f__Nannocystaceae--1:capture_genus_counter=g__21-64-14--1||g__Aggregicoccus--1||g__F1-120-MAGs118--1||g__Nannocystis--1:capture_order_counter=o__21-64-14--1||o__Myxococcales--1||o__Nannocystales--1||o__UBA1135--1:capture_phylum_counter=p__Myxococcota--2||p__Planctomycetota--1||p__Proteobacteria--1:capture_species_counter=s__21-64-14 sp002255365--1||s__Aggregicoccus sp009659535--1||s__F1-120-MAGs118 sp005778045--1||s__Nannocystis exedens--1:evalue_avg=4.44205e-51:evalue_max=8.85e-51:evalue_min=3.41e-53:evalue_std=6.233782672262485e-51:evalue_sum=8.8841e-51:gapopen_avg=0.0:gapopen_max=0.0:gapopen_min=0.0:gapopen_std=0.0:gapopen_sum=0.0:gtdb_class_counter=:gtdb_domain_counter=:gtdb_family_counter=:gtdb_genus_counter=:gtdb_order_counter=:gtdb_phylum_counter=:gtdb_species_counter=:heptad_counter=MCP-38H--4:lbd_counter=:length_avg=133.5:length_max=135.0:length_min=132.0:length_std=2.1213203435596424:length_sum=267.0:mismatch_avg=33.0:mismatch_max=33.0:mismatch_min=33.0:mismatch_std=0.0:mismatch_sum=66.0:name=N742443:qcovhsp_avg=97.8:qcovhsp_max=98.5:qcovhsp_min=97.1:qcovhsp_std=0.9899494936611706:qcovhsp_sum=195.6:qend_avg=134.5:qend_max=135.0:qend_min=134.0:qend_std=0.7071067811865476:qend_sum=269.0:qstart_avg=2.0:qstart_max=3.0:qstart_min=1.0:qstart_std=1.4142135623730951:qstart_sum=4.0:ref_name_counter=GB_GCA_003135415.1_protein.faa_PLBP01000003.1_168@PF00015_full_PFAM.288.454--2:scovhsp_avg=80.4:scovhsp_max=81.3:scovhsp_min=79.5:scovhsp_std=1.2727922061357835:scovhsp_sum=160.8:send_avg=138.0:send_max=138.0:send_min=138.0:send_std=0.0:send_sum=276.0:sstart_avg=5.5:sstart_max=7.0:sstart_min=4.0:sstart_std=2.1213203435596424:sstart_sum=11.0],(c2179fa0-c45a-4db9-a298-4e99ff575dcc_5@MCPsignal.130.282:5e-09[&&NHX:Sample=rhiztom2:Type=capture:besthit=62.9:bitscore=154.0:capture_class=c__Gammaproteobacteria:capture_domain=d__Bacteria:capture_family=f__21-64-14:capture_genus=g__21-64-14:capture_order=o__21-64-14:capture_phylum=p__Proteobacteria:capture_species=s__21-64-14 sp002255365:evalue=6.2e-48:gapopen=0.0:heptad=MCP-38H:length=151.0:mismatch=56.0:qcovhsp=99.3:qend=152.0:qstart=2.0:ref_name=GB_GCA_003135415.1_protein.faa_PLBP01000003.1_168@PF00015_full_PFAM.288.454:scovhsp=91.0:send=154.0:sstart=4.0],31a850fc-e44f-47db-ba00-cf070a7a6084_1@MCPsignal.170.304:5e-09[&&NHX:Sample=rhiztom1:Type=capture:besthit=75.4:bitscore=166.0:capture_class=c__Alphaproteobacteria:capture_domain=d__Bacteria:capture_family=f__Pleomorphomonadaceae:capture_genus=g__Pleomorphomonas:capture_order=o__Rhizobiales:capture_phylum=p__Proteobacteria:capture_species=s__Pleomorphomonas sp018262505:evalue=6.12e-53:gapopen=0.0:heptad=MCP-38H:length=134.0:mismatch=33.0:qcovhsp=100.0:qend=134.0:qstart=1.0:ref_name=GB_GCA_003135415.1_protein.faa_PLBP01000003.1_168@PF00015_full_PFAM.288.454:scovhsp=80.7:send=137.0:sstart=4.0])0:5e-09[&&NHX:Sample_counter=rhiztom1--1||rhiztom2--1:Type_counter=capture--2:besthit_avg=69.15:besthit_max=75.4:besthit_min=62.9:besthit_std=8.83883476483185:besthit_sum=138.3:bitscore_avg=160.0:bitscore_max=166.0:bitscore_min=154.0:bitscore_std=8.48528137423857:bitscore_sum=320.0:capture_class_counter=c__Alphaproteobacteria--1||c__Gammaproteobacteria--1:capture_domain_counter=d__Bacteria--2:capture_family_counter=f__21-64-14--1||f__Pleomorphomonadaceae--1:capture_genus_counter=g__21-64-14--1||g__Pleomorphomonas--1:capture_order_counter=o__21-64-14--1||o__Rhizobiales--1:capture_phylum_counter=p__Proteobacteria--2:capture_species_counter=s__21-64-14 sp002255365--1||s__Pleomorphomonas sp018262505--1:evalue_avg=3.1000306e-48:evalue_max=6.2e-48:evalue_min=6.12e-53:evalue_std=4.384018768421586e-48:evalue_sum=6.2000612e-48:gapopen_avg=0.0:gapopen_max=0.0:gapopen_min=0.0:gapopen_std=0.0:gapopen_sum=0.0:gtdb_class_counter=:gtdb_domain_counter=:gtdb_family_counter=:gtdb_genus_counter=:gtdb_order_counter=:gtdb_phylum_counter=:gtdb_species_counter=:heptad_counter=MCP-38H--2:lbd_counter=:length_avg=142.5:length_max=151.0:length_min=134.0:length_std=12.020815280171307:length_sum=285.0:mismatch_avg=44.5:mismatch_max=56.0:mismatch_min=33.0:mismatch_std=16.263455967290593:mismatch_sum=89.0:name=N742446:qcovhsp_avg=99.65:qcovhsp_max=100.0:qcovhsp_min=99.3:qcovhsp_std=0.4949747468305853:qcovhsp_sum=199.3:qend_avg=143.0:qend_max=152.0:qend_min=134.0:qend_std=12.727922061357855:qend_sum=286.0:qstart_avg=1.5:qstart_max=2.0:qstart_min=1.0:qstart_std=0.7071067811865476:qstart_sum=3.0:ref_name_counter=GB_GCA_003135415.1_protein.faa_PLBP01000003.1_168@PF00015_full_PFAM.288.454--2:scovhsp_avg=85.85:scovhsp_max=91.0:scovhsp_min=80.7:scovhsp_std=7.283199846221438:scovhsp_sum=171.7:send_avg=145.5:send_max=154.0:send_min=137.0:send_std=12.020815280171307:send_sum=291.0:sstart_avg=4.0:sstart_max=4.0:sstart_min=4.0:sstart_std=0.0:sstart_sum=8.0])0.999:0.115844[&&NHX:Sample_counter=rhiztom1--5||rhiztom2--1:Type_counter=capture--6:besthit_avg=72.225:besthit_max=75.6:besthit_min=62.9:besthit_std=6.221669122242574:besthit_sum=288.9:bitscore_avg=161.5:bitscore_max=166.0:bitscore_min=154.0:bitscore_std=5.744562646538029:bitscore_sum=646.0:capture_class_counter=c__Alphaproteobacteria--1||c__Gammaproteobacteria--2||c__Myxococcia--1||c__Polyangia--1||c__UBA1135--1:capture_domain_counter=d__Bacteria--6:capture_family_counter=f__21-64-14--2||f__GCA-002686595--1||f__Myxococcaceae--1||f__Nannocystaceae--1||f__Pleomorphomonadaceae--1:capture_genus_counter=g__21-64-14--2||g__Aggregicoccus--1||g__F1-120-MAGs118--1||g__Nannocystis--1||g__Pleomorphomonas--1:capture_order_counter=o__21-64-14--2||o__Myxococcales--1||o__Nannocystales--1||o__Rhizobiales--1||o__UBA1135--1:capture_phylum_counter=p__Myxococcota--2||p__Planctomycetota--1||p__Proteobacteria--3:capture_species_counter=s__21-64-14 sp002255365--2||s__Aggregicoccus sp009659535--1||s__F1-120-MAGs118 sp005778045--1||s__Nannocystis exedens--1||s__Pleomorphomonas sp018262505--1:evalue_avg=1.552236325e-48:evalue_max=6.2e-48:evalue_min=3.41e-53:evalue_std=3.0985118951312866e-48:evalue_sum=6.2089453e-48:gapopen_avg=0.0:gapopen_max=0.0:gapopen_min=0.0:gapopen_std=0.0:gapopen_sum=0.0:gtdb_class_counter=:gtdb_domain_counter=:gtdb_family_counter=:gtdb_genus_counter=:gtdb_order_counter=:gtdb_phylum_counter=:gtdb_species_counter=:heptad_counter=MCP-38H--6:lbd_counter=:length_avg=138.0:length_max=151.0:length_min=132.0:length_std=8.755950357709132:length_sum=552.0:mismatch_avg=38.75:mismatch_max=56.0:mismatch_min=33.0:mismatch_std=11.5:mismatch_sum=155.0:name=N742447:qcovhsp_avg=98.725:qcovhsp_max=100.0:qcovhsp_min=97.1:qcovhsp_std=1.2446552400832416:qcovhsp_sum=394.9:qend_avg=138.75:qend_max=152.0:qend_min=134.0:qend_std=8.845903006477066:qend_sum=555.0:qstart_avg=1.75:qstart_max=3.0:qstart_min=1.0:qstart_std=0.9574271077563381:qstart_sum=7.0:ref_name_counter=GB_GCA_003135415.1_protein.faa_PLBP01000003.1_168@PF00015_full_PFAM.288.454--4:scovhsp_avg=83.125:scovhsp_max=91.0:scovhsp_min=79.5:scovhsp_std=5.30306515140065:scovhsp_sum=332.5:send_avg=141.75:send_max=154.0:send_min=137.0:send_std=8.180260794538684:send_sum=567.0:sstart_avg=4.75:sstart_max=7.0:sstart_min=4.0:sstart_std=1.5:sstart_sum=19.0],(((((1c468fa7-2cab-41bd-9ab3-10e0a3444782_6@MCPsignal.305.375:5e-09[&&NHX:Sample=rhiztom1:Type=capture:capture_class=c__Gammaproteobacteria:capture_domain=d__Bacteria:capture_family=f__Burkholderiaceae:capture_genus=g__Rhizobacter:capture_order=o__Burkholderiales:capture_phylum=p__Proteobacteria:capture_species=s__Rhizobacter sp000799305:heptad=MCP-38H],cddb45b4-069f-5537-90cc-27603f3dc863_6@MCPsignal.219.374:0.0147273[&&NHX:Sample=rhiztom2:Type=capture:besthit=76.0:bitscore=192.0:capture_class=c__Alphaproteobacteria:capture_domain=d__Bacteria:capture_family=f__Caulobacteraceae:capture_genus=g__Caulobacter:capture_order=o__Caulobacterales:capture_phylum=p__Proteobacteria:capture_species=s__Caulobacter sp002737755:evalue=4.49e-63:gapopen=0.0:heptad=MCP-38H:length=154.0:mismatch=37.0:qcovhsp=99.4:qend=155.0:qstart=2.0:ref_name=GB_GCA_003135415.1_protein.faa_PLBP01000003.1_168@PF00015_full_PFAM.288.454:scovhsp=92.8:send=157.0:sstart=4.0])0:5e-09[&&NHX:Sample_counter=rhiztom1--1||rhiztom2--1:Type_counter=capture--2:besthit_avg=76.0:besthit_max=76.0:besthit_min=76.0:besthit_std=0:besthit_sum=76.0:bitscore_avg=192.0:bitscore_max=192.0:bitscore_min=192.0:bitscore_std=0:bitscore_sum=192.0:capture_class_counter=c__Alphaproteobacteria--1||c__Gammaproteobacteria--1:capture_domain_counter=d__Bacteria--2:capture_family_counter=f__Burkholderiaceae--1||f__Caulobacteraceae--1:capture_genus_counter=g__Caulobacter--1||g__Rhizobacter--1:capture_order_counter=o__Burkholderiales--1||o__Caulobacterales--1:capture_phylum_counter=p__Proteobacteria--2:capture_species_counter=s__Caulobacter sp002737755--1||s__Rhizobacter sp000799305--1:evalue_avg=4.49e-63:evalue_max=4.49e-63:evalue_min=4.49e-63:evalue_std=0:evalue_sum=4.49e-63:gapopen_avg=0.0:gapopen_max=0.0:gapopen_min=0.0:gapopen_std=0:gapopen_sum=0.0:gtdb_class_counter=:gtdb_domain_counter=:gtdb_family_counter=:gtdb_genus_counter=:gtdb_order_counter=:gtdb_phylum_counter=:gtdb_species_counter=:heptad_counter=MCP-38H--2:lbd_counter=:length_avg=154.0:length_max=154.0:length_min=154.0:length_std=0:length_sum=154.0:mismatch_avg=37.0:mismatch_max=37.0:mismatch_min=37.0:mismatch_std=0:mismatch_sum=37.0:name=N742450:qcovhsp_avg=99.4:qcovhsp_max=99.4:qcovhsp_min=99.4:qcovhsp_std=0:qcovhsp_sum=99.4:qend_avg=155.0:qend_max=155.0:qend_min=155.0:qend_std=0:qend_sum=155.0:qstart_avg=2.0:qstart_max=2.0:qstart_min=2.0:qstart_std=0:qstart_sum=2.0:ref_name_counter=GB_GCA_003135415.1_protein.faa_PLBP01000003.1_168@PF00015_full_PFAM.288.454--1:scovhsp_avg=92.8:scovhsp_max=92.8:scovhsp_min=92.8:scovhsp_std=0:scovhsp_sum=92.8:send_avg=157.0:send_max=157.0:send_min=157.0:send_std=0:send_sum=157.0:sstart_avg=4.0:sstart_max=4.0:sstart_min=4.0:sstart_std=0:sstart_sum=4.0],((d88af0f8-e0c5-4906-9ccb-3583927d9e9a_2@MCPsignal.62.172:0.0359347[&&NHX:Sample=rhiztom2:Type=capture:besthit=73.9:bitscore=122.0:capture_class=c__Gammaproteobacteria:capture_domain=d__Bacteria:capture_family=f__Pseudomonadaceae:capture_genus=g__Pseudomonas_E:capture_order=o__Pseudomonadales:capture_phylum=p__Proteobacteria:capture_species=s__Pseudomonas_E sp001945445:evalue=2.39e-36:gapopen=2.0:heptad=MCP-38H:length=111.0:mismatch=27.0:qcovhsp=100.0:qend=110.0:qstart=1.0:ref_name=GB_GCA_003135415.1_protein.faa_PLBP01000003.1_168@PF00015_full_PFAM.288.454:scovhsp=66.3:send=148.0:sstart=39.0],e48824c4-328d-41a8-aa9f-115f0150b78a_2@MCPsignal.34.176:1.3e-08[&&NHX:Sample=rhiztom3:Type=capture:besthit=79.3:bitscore=182.0:capture_class=c__Alphaproteobacteria:capture_domain=d__Bacteria:capture_family=f__Beijerinckiaceae:capture_genus=g__Methylobacterium:capture_order=o__Rhizobiales:capture_phylum=p__Proteobacteria:capture_species=s__Methylobacterium sp009806555:evalue=2.43e-59:gapopen=0.0:heptad=MCP-38H:length=140.0:mismatch=29.0:qcovhsp=98.6:qend=142.0:qstart=3.0:ref_name=GB_GCA_003135415.1_protein.faa_PLBP01000003.1_168@PF00015_full_PFAM.288.454:scovhsp=84.3:send=154.0:sstart=15.0])0.794:0.00565367[&&NHX:Sample_counter=rhiztom2--1||rhiztom3--1:Type_counter=capture--2:besthit_avg=76.6:besthit_max=79.3:besthit_min=73.9:besthit_std=3.8183766184073504:besthit_sum=153.2:bitscore_avg=152.0:bitscore_max=182.0:bitscore_min=122.0:bitscore_std=42.42640687119285:bitscore_sum=304.0:capture_class_counter=c__Alphaproteobacteria--1||c__Gammaproteobacteria--1:capture_domain_counter=d__Bacteria--2:capture_family_counter=f__Beijerinckiaceae--1||f__Pseudomonadaceae--1:capture_genus_counter=g__Methylobacterium--1||g__Pseudomonas_E--1:capture_order_counter=o__Pseudomonadales--1||o__Rhizobiales--1:capture_phylum_counter=p__Proteobacteria--2:capture_species_counter=s__Methylobacterium sp009806555--1||s__Pseudomonas_E sp001945445--1:evalue_avg=1.195e-36:evalue_max=2.39e-36:evalue_min=2.43e-59:evalue_std=1.6899852070358484e-36:evalue_sum=2.39e-36:gapopen_avg=1.0:gapopen_max=2.0:gapopen_min=0.0:gapopen_std=1.4142135623730951:gapopen_sum=2.0:gtdb_class_counter=:gtdb_domain_counter=:gtdb_family_counter=:gtdb_genus_counter=:gtdb_order_counter=:gtdb_phylum_counter=:gtdb_species_counter=:heptad_counter=MCP-38H--2:lbd_counter=:length_avg=125.5:length_max=140.0:length_min=111.0:length_std=20.506096654409877:length_sum=251.0:mismatch_avg=28.0:mismatch_max=29.0:mismatch_min=27.0:mismatch_std=1.4142135623730951:mismatch_sum=56.0:name=N742453:qcovhsp_avg=99.3:qcovhsp_max=100.0:qcovhsp_min=98.6:qcovhsp_std=0.9899494936611706:qcovhsp_sum=198.6:qend_avg=126.0:qend_max=142.0:qend_min=110.0:qend_std=22.627416997969522:qend_sum=252.0:qstart_avg=2.0:qstart_max=3.0:qstart_min=1.0:qstart_std=1.4142135623730951:qstart_sum=4.0:ref_name_counter=GB_GCA_003135415.1_protein.faa_PLBP01000003.1_168@PF00015_full_PFAM.288.454--2:scovhsp_avg=75.3:scovhsp_max=84.3:scovhsp_min=66.3:scovhsp_std=12.727922061357855:scovhsp_sum=150.6:send_avg=151.0:send_max=154.0:send_min=148.0:send_std=4.242640687119285:send_sum=302.0:sstart_avg=27.0:sstart_max=39.0:sstart_min=15.0:sstart_std=16.97056274847714:sstart_sum=54.0],cd3b0cfa-da2c-4978-ab41-6b610e4a18d4_4@MCPsignal.188.289:5e-09[&&NHX:Sample=rhiztom2:Type=capture:besthit=80.0:bitscore=137.0:capture_class=c__Gammaproteobacteria:capture_domain=d__Bacteria:capture_family=f__Burkholderiaceae:capture_genus=g__Rhizobacter:capture_order=o__Burkholderiales:capture_phylum=p__Proteobacteria:capture_species=s__Rhizobacter sp000799305:evalue=4.1e-42:gapopen=0.0:heptad=MCP-38H:length=100.0:mismatch=20.0:qcovhsp=99.0:qend=101.0:qstart=2.0:ref_name=GB_GCA_003135415.1_protein.faa_PLBP01000003.1_168@PF00015_full_PFAM.288.454:scovhsp=60.2:send=103.0:sstart=4.0])0:5e-09[&&NHX:Sample_counter=rhiztom2--2||rhiztom3--1:Type_counter=capture--3:besthit_avg=77.73333333333333:besthit_max=80.0:besthit_min=73.9:besthit_std=3.3381631675718473:besthit_sum=233.2:bitscore_avg=147.0:bitscore_max=182.0:bitscore_min=122.0:bitscore_std=31.22498999199199:bitscore_sum=441.0:capture_class_counter=c__Alphaproteobacteria--1||c__Gammaproteobacteria--2:capture_domain_counter=d__Bacteria--3:capture_family_counter=f__Beijerinckiaceae--1||f__Burkholderiaceae--1||f__Pseudomonadaceae--1:capture_genus_counter=g__Methylobacterium--1||g__Pseudomonas_E--1||g__Rhizobacter--1:capture_order_counter=o__Burkholderiales--1||o__Pseudomonadales--1||o__Rhizobiales--1:capture_phylum_counter=p__Proteobacteria--3:capture_species_counter=s__Methylobacterium sp009806555--1||s__Pseudomonas_E sp001945445--1||s__Rhizobacter sp000799305--1:evalue_avg=7.966680333333333e-37:evalue_max=2.39e-36:evalue_min=2.43e-59:evalue_std=1.3798659597966765e-36:evalue_sum=2.3900041e-36:gapopen_avg=0.6666666666666666:gapopen_max=2.0:gapopen_min=0.0:gapopen_std=1.1547005383792517:gapopen_sum=2.0:gtdb_class_counter=:gtdb_domain_counter=:gtdb_family_counter=:gtdb_genus_counter=:gtdb_order_counter=:gtdb_phylum_counter=:gtdb_species_counter=:heptad_counter=MCP-38H--3:lbd_counter=:length_avg=117.0:length_max=140.0:length_min=100.0:length_std=20.663978319771825:length_sum=351.0:mismatch_avg=25.333333333333332:mismatch_max=29.0:mismatch_min=20.0:mismatch_std=4.725815626252609:mismatch_sum=76.0:name=N742455:qcovhsp_avg=99.2:qcovhsp_max=100.0:qcovhsp_min=98.6:qcovhsp_std=0.7211102550928002:qcovhsp_sum=297.6:qend_avg=117.66666666666667:qend_max=142.0:qend_min=101.0:qend_std=21.548395145191982:qend_sum=353.0:qstart_avg=2.0:qstart_max=3.0:qstart_min=1.0:qstart_std=1.0:qstart_sum=6.0:ref_name_counter=GB_GCA_003135415.1_protein.faa_PLBP01000003.1_168@PF00015_full_PFAM.288.454--3:scovhsp_avg=70.26666666666667:scovhsp_max=84.3:scovhsp_min=60.2:scovhsp_std=12.530097099916397:scovhsp_sum=210.8:send_avg=135.0:send_max=154.0:send_min=103.0:send_std=27.874719729532707:send_sum=405.0:sstart_avg=19.333333333333332:sstart_max=39.0:sstart_min=4.0:sstart_std=17.897858344878397:sstart_sum=58.0])0.931:0.0149183[&&NHX:Sample_counter=rhiztom1--1||rhiztom2--3||rhiztom3--1:Type_counter=capture--5:besthit_avg=77.3:besthit_max=80.0:besthit_min=73.9:besthit_std=2.8600699292150153:besthit_sum=309.2:bitscore_avg=158.25:bitscore_max=192.0:bitscore_min=122.0:bitscore_std=34.00367627183861:bitscore_sum=633.0:capture_class_counter=c__Alphaproteobacteria--2||c__Gammaproteobacteria--3:capture_domain_counter=d__Bacteria--5:capture_family_counter=f__Beijerinckiaceae--1||f__Burkholderiaceae--2||f__Caulobacteraceae--1||f__Pseudomonadaceae--1:capture_genus_counter=g__Caulobacter--1||g__Methylobacterium--1||g__Pseudomonas_E--1||g__Rhizobacter--2:capture_order_counter=o__Burkholderiales--2||o__Caulobacterales--1||o__Pseudomonadales--1||o__Rhizobiales--1:capture_phylum_counter=p__Proteobacteria--5:capture_species_counter=s__Caulobacter sp002737755--1||s__Methylobacterium sp009806555--1||s__Pseudomonas_E sp001945445--1||s__Rhizobacter sp000799305--2:evalue_avg=5.97501025e-37:evalue_max=2.39e-36:evalue_min=4.49e-63:evalue_std=1.1949993166682296e-36:evalue_sum=2.3900041e-36:gapopen_avg=0.5:gapopen_max=2.0:gapopen_min=0.0:gapopen_std=1.0:gapopen_sum=2.0:gtdb_class_counter=:gtdb_domain_counter=:gtdb_family_counter=:gtdb_genus_counter=:gtdb_order_counter=:gtdb_phylum_counter=:gtdb_species_counter=:heptad_counter=MCP-38H--5:lbd_counter=:length_avg=126.25:length_max=154.0:length_min=100.0:length_std=25.03830398942122:length_sum=505.0:mismatch_avg=28.25:mismatch_max=37.0:mismatch_min=20.0:mismatch_std=6.994045086119096:mismatch_sum=113.0:name=N742456:qcovhsp_avg=99.25:qcovhsp_max=100.0:qcovhsp_min=98.6:qcovhsp_std=0.5972157622389664:qcovhsp_sum=397.0:qend_avg=127.0:qend_max=155.0:qend_min=101.0:qend_std=25.65151067676132:qend_sum=508.0:qstart_avg=2.0:qstart_max=3.0:qstart_min=1.0:qstart_std=0.816496580927726:qstart_sum=8.0:ref_name_counter=GB_GCA_003135415.1_protein.faa_PLBP01000003.1_168@PF00015_full_PFAM.288.454--4:scovhsp_avg=75.89999999999999:scovhsp_max=92.8:scovhsp_min=60.2:scovhsp_std=15.21862893517897:scovhsp_sum=303.59999999999997:send_avg=140.5:send_max=157.0:send_min=103.0:send_std=25.278449319529077:send_sum=562.0:sstart_avg=15.5:sstart_max=39.0:sstart_min=4.0:sstart_std=16.502525059315417:sstart_sum=62.0],((8dae742a-3957-4377-b7f5-4f44c1328c4a_4@MCPsignal.22.124:5e-09[&&NHX:Sample=rhiztom3:Type=capture:besthit=80.0:bitscore=130.0:capture_class=c__Gammaproteobacteria:capture_domain=d__Bacteria:capture_family=f__SCOH01:capture_genus=g__Chitinivorax:capture_order=o__Burkholderiales:capture_phylum=p__Proteobacteria:capture_species=s__Chitinivorax tropicus:evalue=2.89e-39:gapopen=0.0:heptad=MCP-38H:length=100.0:mismatch=20.0:qcovhsp=98.0:qend=101.0:qstart=2.0:ref_name=GB_GCA_016210825.1_protein.faa_JACQTM010000211.1_6@PF00015_full_PFAM.254.428:scovhsp=57.5:send=133.0:sstart=34.0],e25a3b9c-3cef-4956-b30c-8d9c4d4dbda0_6@MCPsignal.34.185:0.0136543[&&NHX:Sample=rhiztom1:Type=capture:besthit=75.3:bitscore=182.0:capture_class=c__Gammaproteobacteria:capture_domain=d__Bacteria:capture_family=f__Rhodocyclaceae:capture_genus=g__Zoogloea:capture_order=o__Burkholderiales:capture_phylum=p__Proteobacteria:capture_species=s__Zoogloea sp016790385:evalue=2.43e-59:gapopen=0.0:heptad=MCP-38H:length=150.0:mismatch=37.0:qcovhsp=99.3:qend=151.0:qstart=2.0:ref_name=GB_GCA_003135415.1_protein.faa_PLBP01000003.1_168@PF00015_full_PFAM.288.454:scovhsp=90.4:send=153.0:sstart=4.0])0.769:0.00653514[&&NHX:Sample_counter=rhiztom1--1||rhiztom3--1:Type_counter=capture--2:besthit_avg=77.65:besthit_max=80.0:besthit_min=75.3:besthit_std=3.3234018715767752:besthit_sum=155.3:bitscore_avg=156.0:bitscore_max=182.0:bitscore_min=130.0:bitscore_std=36.76955262170047:bitscore_sum=312.0:capture_class_counter=c__Gammaproteobacteria--2:capture_domain_counter=d__Bacteria--2:capture_family_counter=f__Rhodocyclaceae--1||f__SCOH01--1:capture_genus_counter=g__Chitinivorax--1||g__Zoogloea--1:capture_order_counter=o__Burkholderiales--2:capture_phylum_counter=p__Proteobacteria--2:capture_species_counter=s__Chitinivorax tropicus--1||s__Zoogloea sp016790385--1:evalue_avg=1.445e-39:evalue_max=2.89e-39:evalue_min=2.43e-59:evalue_std=2.0435385976291224e-39:evalue_sum=2.89e-39:gapopen_avg=0.0:gapopen_max=0.0:gapopen_min=0.0:gapopen_std=0.0:gapopen_sum=0.0:gtdb_class_counter=:gtdb_domain_counter=:gtdb_family_counter=:gtdb_genus_counter=:gtdb_order_counter=:gtdb_phylum_counter=:gtdb_species_counter=:heptad_counter=MCP-38H--2:lbd_counter=:length_avg=125.0:length_max=150.0:length_min=100.0:length_std=35.35533905932738:length_sum=250.0:mismatch_avg=28.5:mismatch_max=37.0:mismatch_min=20.0:mismatch_std=12.020815280171307:mismatch_sum=57.0:name=N742459:qcovhsp_avg=98.65:qcovhsp_max=99.3:qcovhsp_min=98.0:qcovhsp_std=0.9192388155425097:qcovhsp_sum=197.3:qend_avg=126.0:qend_max=151.0:qend_min=101.0:qend_std=35.35533905932738:qend_sum=252.0:qstart_avg=2.0:qstart_max=2.0:qstart_min=2.0:qstart_std=0.0:qstart_sum=4.0:ref_name_counter=GB_GCA_003135415.1_protein.faa_PLBP01000003.1_168@PF00015_full_PFAM.288.454--1||GB_GCA_016210825.1_protein.faa_JACQTM010000211.1_6@PF00015_full_PFAM.254.428--1:scovhsp_avg=73.95:scovhsp_max=90.4:scovhsp_min=57.5:scovhsp_std=23.263813101037417:scovhsp_sum=147.9:send_avg=143.0:send_max=153.0:send_min=133.0:send_std=14.142135623730951:send_sum=286.0:sstart_avg=19.0:sstart_max=34.0:sstart_min=4.0:sstart_std=21.213203435596427:sstart_sum=38.0],001dcb6b-bc6e-4203-8d11-1b2cd8e08398_6@MCPsignal.48.126:0.0275412[&&NHX:Sample=rhiztom3:Type=capture:capture_class=c__Gammaproteobacteria:capture_domain=d__Bacteria:capture_family=f__SCOH01:capture_genus=g__Chitinivorax:capture_order=o__Burkholderiales:capture_phylum=p__Proteobacteria:capture_species=s__Chitinivorax tropicus:heptad=MCP-38H])0:5e-09[&&NHX:Sample_counter=rhiztom1--1||rhiztom3--2:Type_counter=capture--3:besthit_avg=77.65:besthit_max=80.0:besthit_min=75.3:besthit_std=3.3234018715767752:besthit_sum=155.3:bitscore_avg=156.0:bitscore_max=182.0:bitscore_min=130.0:bitscore_std=36.76955262170047:bitscore_sum=312.0:capture_class_counter=c__Gammaproteobacteria--3:capture_domain_counter=d__Bacteria--3:capture_family_counter=f__Rhodocyclaceae--1||f__SCOH01--2:capture_genus_counter=g__Chitinivorax--2||g__Zoogloea--1:capture_order_counter=o__Burkholderiales--3:capture_phylum_counter=p__Proteobacteria--3:capture_species_counter=s__Chitinivorax tropicus--2||s__Zoogloea sp016790385--1:evalue_avg=1.445e-39:evalue_max=2.89e-39:evalue_min=2.43e-59:evalue_std=2.0435385976291224e-39:evalue_sum=2.89e-39:gapopen_avg=0.0:gapopen_max=0.0:gapopen_min=0.0:gapopen_std=0.0:gapopen_sum=0.0:gtdb_class_counter=:gtdb_domain_counter=:gtdb_family_counter=:gtdb_genus_counter=:gtdb_order_counter=:gtdb_phylum_counter=:gtdb_species_counter=:heptad_counter=MCP-38H--3:lbd_counter=:length_avg=125.0:length_max=150.0:length_min=100.0:length_std=35.35533905932738:length_sum=250.0:mismatch_avg=28.5:mismatch_max=37.0:mismatch_min=20.0:mismatch_std=12.020815280171307:mismatch_sum=57.0:name=N742461:qcovhsp_avg=98.65:qcovhsp_max=99.3:qcovhsp_min=98.0:qcovhsp_std=0.9192388155425097:qcovhsp_sum=197.3:qend_avg=126.0:qend_max=151.0:qend_min=101.0:qend_std=35.35533905932738:qend_sum=252.0:qstart_avg=2.0:qstart_max=2.0:qstart_min=2.0:qstart_std=0.0:qstart_sum=4.0:ref_name_counter=GB_GCA_003135415.1_protein.faa_PLBP01000003.1_168@PF00015_full_PFAM.288.454--1||GB_GCA_016210825.1_protein.faa_JACQTM010000211.1_6@PF00015_full_PFAM.254.428--1:scovhsp_avg=73.95:scovhsp_max=90.4:scovhsp_min=57.5:scovhsp_std=23.263813101037417:scovhsp_sum=147.9:send_avg=143.0:send_max=153.0:send_min=133.0:send_std=14.142135623730951:send_sum=286.0:sstart_avg=19.0:sstart_max=34.0:sstart_min=4.0:sstart_std=21.213203435596427:sstart_sum=38.0])0.861:0.0102218[&&NHX:Sample_counter=rhiztom1--2||rhiztom2--3||rhiztom3--3:Type_counter=capture--8:besthit_avg=77.41666666666667:besthit_max=80.0:besthit_min=73.9:besthit_std=2.673886060898381:besthit_sum=464.5:bitscore_avg=157.5:bitscore_max=192.0:bitscore_min=122.0:bitscore_std=31.072495876578696:bitscore_sum=945.0:capture_class_counter=c__Alphaproteobacteria--2||c__Gammaproteobacteria--6:capture_domain_counter=d__Bacteria--8:capture_family_counter=f__Beijerinckiaceae--1||f__Burkholderiaceae--2||f__Caulobacteraceae--1||f__Pseudomonadaceae--1||f__Rhodocyclaceae--1||f__SCOH01--2:capture_genus_counter=g__Caulobacter--1||g__Chitinivorax--2||g__Methylobacterium--1||g__Pseudomonas_E--1||g__Rhizobacter--2||g__Zoogloea--1:capture_order_counter=o__Burkholderiales--5||o__Caulobacterales--1||o__Pseudomonadales--1||o__Rhizobiales--1:capture_phylum_counter=p__Proteobacteria--8:capture_species_counter=s__Caulobacter sp002737755--1||s__Chitinivorax tropicus--2||s__Methylobacterium sp009806555--1||s__Pseudomonas_E sp001945445--1||s__Rhizobacter sp000799305--2||s__Zoogloea sp016790385--1:evalue_avg=3.988156833333333e-37:evalue_max=2.39e-36:evalue_min=4.49e-63:evalue_std=9.754777964137376e-37:evalue_sum=2.3928940999999998e-36:gapopen_avg=0.3333333333333333:gapopen_max=2.0:gapopen_min=0.0:gapopen_std=0.816496580927726:gapopen_sum=2.0:gtdb_class_counter=:gtdb_domain_counter=:gtdb_family_counter=:gtdb_genus_counter=:gtdb_order_counter=:gtdb_phylum_counter=:gtdb_species_counter=:heptad_counter=MCP-38H--8:lbd_counter=:length_avg=125.83333333333333:length_max=154.0:length_min=100.0:length_std=25.031313722349186:length_sum=755.0:mismatch_avg=28.333333333333332:mismatch_max=37.0:mismatch_min=20.0:mismatch_std=7.633260552782583:mismatch_sum=170.0:name=N742462:qcovhsp_avg=99.05:qcovhsp_max=100.0:qcovhsp_min=98.0:qcovhsp_std=0.6920982589199323:qcovhsp_sum=594.3:qend_avg=126.66666666666667:qend_max=155.0:qend_min=101.0:qend_std=25.39816266320591:qend_sum=760.0:qstart_avg=2.0:qstart_max=3.0:qstart_min=1.0:qstart_std=0.6324555320336759:qstart_sum=12.0:ref_name_counter=GB_GCA_003135415.1_protein.faa_PLBP01000003.1_168@PF00015_full_PFAM.288.454--5||GB_GCA_016210825.1_protein.faa_JACQTM010000211.1_6@PF00015_full_PFAM.254.428--1:scovhsp_avg=75.25:scovhsp_max=92.8:scovhsp_min=57.5:scovhsp_std=15.754967470610659:scovhsp_sum=451.5:send_avg=141.33333333333334:send_max=157.0:send_min=103.0:send_std=20.61714496885218:send_sum=848.0:sstart_avg=16.666666666666668:sstart_max=39.0:sstart_min=4.0:sstart_std=16.020819787597222:sstart_sum=100.0],((93727a84-9af9-5969-b08a-9b4e0d26f678_6@MCPsignal.265.417:0.0434034[&&NHX:Sample=rhiztom2:Type=capture:besthit=68.4:bitscore=163.0:capture_class=c__Alphaproteobacteria:capture_domain=d__Bacteria:capture_family=f__Rhizobiaceae:capture_genus=g__Rhizobium:capture_order=o__Rhizobiales:capture_phylum=p__Proteobacteria:capture_species=s__Rhizobium sp012641395:evalue=1.41e-51:gapopen=1.0:heptad=MCP-38H:length=152.0:mismatch=47.0:qcovhsp=100.0:qend=152.0:qstart=1.0:ref_name=GB_GCA_003135415.1_protein.faa_PLBP01000003.1_168@PF00015_full_PFAM.288.454:scovhsp=91.0:send=152.0:sstart=2.0],((66819f47-76bb-436e-a1d7-505bcff7ba03_3@MCPsignal.133.236:0.0082708[&&NHX:Sample=rhiztom2:Type=capture:besthit=82.2:bitscore=139.0:capture_class=c__Verrucomicrobiae:capture_domain=d__Bacteria:capture_family=f__Opitutaceae:capture_genus=g__MWDT01:capture_order=o__Opitutales:capture_phylum=p__Verrucomicrobiota:capture_species=s__MWDT01 sp002070825:evalue=6.15e-43:gapopen=0.0:heptad=MCP-38H:length=101.0:mismatch=18.0:qcovhsp=98.1:qend=103.0:qstart=3.0:ref_name=RS_GCF_002119765.1_protein.faa_NZ_CP021112.1_97@PF00015_full_PFAM.262.444:scovhsp=55.5:send=108.0:sstart=8.0],612124ad-520e-4366-8c55-8935c7f9e3af_5@MCPsignal.393.518:0.0172713[&&NHX:Sample=rhiztom2:Type=capture:besthit=80.6:bitscore=166.0:capture_class=c__UBA9160:capture_domain=d__Bacteria:capture_family=f__UBA4427:capture_genus=g__UBA4427:capture_order=o__UBA9160:capture_phylum=p__Myxococcota_A:capture_species=s__UBA4427 sp011051925:evalue=2.13e-53:gapopen=0.0:heptad=MCP-38H:length=124.0:mismatch=24.0:qcovhsp=99.2:qend=125.0:qstart=2.0:ref_name=GB_GCA_003135415.1_protein.faa_PLBP01000003.1_168@PF00015_full_PFAM.288.454:scovhsp=74.7:send=127.0:sstart=4.0])0.722:0.00457847[&&NHX:Sample_counter=rhiztom2--2:Type_counter=capture--2:besthit_avg=81.4:besthit_max=82.2:besthit_min=80.6:besthit_std=1.131370849898482:besthit_sum=162.8:bitscore_avg=152.5:bitscore_max=166.0:bitscore_min=139.0:bitscore_std=19.091883092036785:bitscore_sum=305.0:capture_class_counter=c__UBA9160--1||c__Verrucomicrobiae--1:capture_domain_counter=d__Bacteria--2:capture_family_counter=f__Opitutaceae--1||f__UBA4427--1:capture_genus_counter=g__MWDT01--1||g__UBA4427--1:capture_order_counter=o__Opitutales--1||o__UBA9160--1:capture_phylum_counter=p__Myxococcota_A--1||p__Verrucomicrobiota--1:capture_species_counter=s__MWDT01 sp002070825--1||s__UBA4427 sp011051925--1:evalue_avg=3.0750000001065e-43:evalue_max=6.15e-43:evalue_min=2.13e-53:evalue_std=4.348706704146653e-43:evalue_sum=6.150000000213e-43:gapopen_avg=0.0:gapopen_max=0.0:gapopen_min=0.0:gapopen_std=0.0:gapopen_sum=0.0:gtdb_class_counter=:gtdb_domain_counter=:gtdb_family_counter=:gtdb_genus_counter=:gtdb_order_counter=:gtdb_phylum_counter=:gtdb_species_counter=:heptad_counter=MCP-38H--2:lbd_counter=:length_avg=112.5:length_max=124.0:length_min=101.0:length_std=16.263455967290593:length_sum=225.0:mismatch_avg=21.0:mismatch_max=24.0:mismatch_min=18.0:mismatch_std=4.242640687119285:mismatch_sum=42.0:name=N742466:qcovhsp_avg=98.65:qcovhsp_max=99.2:qcovhsp_min=98.1:qcovhsp_std=0.7778174593052083:qcovhsp_sum=197.3:qend_avg=114.0:qend_max=125.0:qend_min=103.0:qend_std=15.556349186104045:qend_sum=228.0:qstart_avg=2.5:qstart_max=3.0:qstart_min=2.0:qstart_std=0.7071067811865476:qstart_sum=5.0:ref_name_counter=GB_GCA_003135415.1_protein.faa_PLBP01000003.1_168@PF00015_full_PFAM.288.454--1||RS_GCF_002119765.1_protein.faa_NZ_CP021112.1_97@PF00015_full_PFAM.262.444--1:scovhsp_avg=65.1:scovhsp_max=74.7:scovhsp_min=55.5:scovhsp_std=13.576450198781714:scovhsp_sum=130.2:send_avg=117.5:send_max=127.0:send_min=108.0:send_std=13.435028842544403:send_sum=235.0:sstart_avg=6.0:sstart_max=8.0:sstart_min=4.0:sstart_std=2.8284271247461903:sstart_sum=12.0],((abfa472d-7cc1-4cf2-b12b-63cb51078dd5_6@MCPsignal.25.170:0.00806468[&&NHX:Sample=rhiztom2:Type=capture:besthit=57.9:bitscore=124.0:capture_class=c__Myxococcia:capture_domain=d__Bacteria:capture_family=f__Myxococcaceae:capture_genus=g__JAEUJT01:capture_order=o__Myxococcales:capture_phylum=p__Myxococcota:capture_species=s__JAEUJT01 sp016793525:evalue=1.55e-36:gapopen=0.0:heptad=MCP-38H:length=145.0:mismatch=61.0:qcovhsp=100.0:qend=145.0:qstart=1.0:ref_name=GB_GCA_003135415.1_protein.faa_PLBP01000003.1_168@PF00015_full_PFAM.288.454:scovhsp=87.3:send=159.0:sstart=15.0],38d7c8db-9a00-4706-b222-76aa785a420a_1@MCPsignal.308.410:0.0249089[&&NHX:Sample=rhiztom2:Type=capture:besthit=81.2:bitscore=137.0:capture_class=c__Myxococcia:capture_domain=d__Bacteria:capture_family=f__Myxococcaceae:capture_genus=g__JAEUJT01:capture_order=o__Myxococcales:capture_phylum=p__Myxococcota:capture_species=s__JAEUJT01 sp016793525:evalue=4.8e-42:gapopen=0.0:heptad=MCP-38H:length=101.0:mismatch=19.0:qcovhsp=99.0:qend=102.0:qstart=2.0:ref_name=RS_GCF_002119765.1_protein.faa_NZ_CP021112.1_97@PF00015_full_PFAM.262.444:scovhsp=55.5:send=108.0:sstart=8.0])0.679:0.00331265[&&NHX:Sample_counter=rhiztom2--2:Type_counter=capture--2:besthit_avg=69.55:besthit_max=81.2:besthit_min=57.9:besthit_std=16.47558800164656:besthit_sum=139.1:bitscore_avg=130.5:bitscore_max=137.0:bitscore_min=124.0:bitscore_std=9.192388155425117:bitscore_sum=261.0:capture_class_counter=c__Myxococcia--2:capture_domain_counter=d__Bacteria--2:capture_family_counter=f__Myxococcaceae--2:capture_genus_counter=g__JAEUJT01--2:capture_order_counter=o__Myxococcales--2:capture_phylum_counter=p__Myxococcota--2:capture_species_counter=s__JAEUJT01 sp016793525--2:evalue_avg=7.750024e-37:evalue_max=1.55e-36:evalue_min=4.8e-42:evalue_std=1.096012116726599e-36:evalue_sum=1.5500048e-36:gapopen_avg=0.0:gapopen_max=0.0:gapopen_min=0.0:gapopen_std=0.0:gapopen_sum=0.0:gtdb_class_counter=:gtdb_domain_counter=:gtdb_family_counter=:gtdb_genus_counter=:gtdb_order_counter=:gtdb_phylum_counter=:gtdb_species_counter=:heptad_counter=MCP-38H--2:lbd_counter=:length_avg=123.0:length_max=145.0:length_min=101.0:length_std=31.11269837220809:length_sum=246.0:mismatch_avg=40.0:mismatch_max=61.0:mismatch_min=19.0:mismatch_std=29.698484809834994:mismatch_sum=80.0:name=N742469:qcovhsp_avg=99.5:qcovhsp_max=100.0:qcovhsp_min=99.0:qcovhsp_std=0.7071067811865476:qcovhsp_sum=199.0:qend_avg=123.5:qend_max=145.0:qend_min=102.0:qend_std=30.405591591021544:qend_sum=247.0:qstart_avg=1.5:qstart_max=2.0:qstart_min=1.0:qstart_std=0.7071067811865476:qstart_sum=3.0:ref_name_counter=GB_GCA_003135415.1_protein.faa_PLBP01000003.1_168@PF00015_full_PFAM.288.454--1||RS_GCF_002119765.1_protein.faa_NZ_CP021112.1_97@PF00015_full_PFAM.262.444--1:scovhsp_avg=71.4:scovhsp_max=87.3:scovhsp_min=55.5:scovhsp_std=22.48599564173221:scovhsp_sum=142.8:send_avg=133.5:send_max=159.0:send_min=108.0:send_std=36.062445840513924:send_sum=267.0:sstart_avg=11.5:sstart_max=15.0:sstart_min=8.0:sstart_std=4.949747468305833:sstart_sum=23.0],4611ed6b-c3fb-401c-94e6-4453b07e392b_3@MCPsignal.156.209:0.056215[&&NHX:Sample=rhiztom1:Type=capture:capture_class=c__Clostridia:capture_domain=d__Bacteria:capture_family=f__Lachnospiraceae:capture_genus=g__Butyribacter:capture_order=o__Lachnospirales:capture_phylum=p__Firmicutes_A:capture_species=s__Butyribacter sp003524945:heptad=MCP-38H])0:5e-09[&&NHX:Sample_counter=rhiztom1--1||rhiztom2--2:Type_counter=capture--3:besthit_avg=69.55:besthit_max=81.2:besthit_min=57.9:besthit_std=16.47558800164656:besthit_sum=139.1:bitscore_avg=130.5:bitscore_max=137.0:bitscore_min=124.0:bitscore_std=9.192388155425117:bitscore_sum=261.0:capture_class_counter=c__Clostridia--1||c__Myxococcia--2:capture_domain_counter=d__Bacteria--3:capture_family_counter=f__Lachnospiraceae--1||f__Myxococcaceae--2:capture_genus_counter=g__Butyribacter--1||g__JAEUJT01--2:capture_order_counter=o__Lachnospirales--1||o__Myxococcales--2:capture_phylum_counter=p__Firmicutes_A--1||p__Myxococcota--2:capture_species_counter=s__Butyribacter sp003524945--1||s__JAEUJT01 sp016793525--2:evalue_avg=7.750024e-37:evalue_max=1.55e-36:evalue_min=4.8e-42:evalue_std=1.096012116726599e-36:evalue_sum=1.5500048e-36:gapopen_avg=0.0:gapopen_max=0.0:gapopen_min=0.0:gapopen_std=0.0:gapopen_sum=0.0:gtdb_class_counter=:gtdb_domain_counter=:gtdb_family_counter=:gtdb_genus_counter=:gtdb_order_counter=:gtdb_phylum_counter=:gtdb_species_counter=:heptad_counter=MCP-38H--3:lbd_counter=:length_avg=123.0:length_max=145.0:length_min=101.0:length_std=31.11269837220809:length_sum=246.0:mismatch_avg=40.0:mismatch_max=61.0:mismatch_min=19.0:mismatch_std=29.698484809834994:mismatch_sum=80.0:name=N742471:qcovhsp_avg=99.5:qcovhsp_max=100.0:qcovhsp_min=99.0:qcovhsp_std=0.7071067811865476:qcovhsp_sum=199.0:qend_avg=123.5:qend_max=145.0:qend_min=102.0:qend_std=30.405591591021544:qend_sum=247.0:qstart_avg=1.5:qstart_max=2.0:qstart_min=1.0:qstart_std=0.7071067811865476:qstart_sum=3.0:ref_name_counter=GB_GCA_003135415.1_protein.faa_PLBP01000003.1_168@PF00015_full_PFAM.288.454--1||RS_GCF_002119765.1_protein.faa_NZ_CP021112.1_97@PF00015_full_PFAM.262.444--1:scovhsp_avg=71.4:scovhsp_max=87.3:scovhsp_min=55.5:scovhsp_std=22.48599564173221:scovhsp_sum=142.8:send_avg=133.5:send_max=159.0:send_min=108.0:send_std=36.062445840513924:send_sum=267.0:sstart_avg=11.5:sstart_max=15.0:sstart_min=8.0:sstart_std=4.949747468305833:sstart_sum=23.0])0.916:0.0198702[&&NHX:Sample_counter=rhiztom1--1||rhiztom2--4:Type_counter=capture--5:besthit_avg=75.475:besthit_max=82.2:besthit_min=57.9:besthit_std=11.735238955101568:besthit_sum=301.9:bitscore_avg=141.5:bitscore_max=166.0:bitscore_min=124.0:bitscore_std=17.635192088548397:bitscore_sum=566.0:capture_class_counter=c__Clostridia--1||c__Myxococcia--2||c__UBA9160--1||c__Verrucomicrobiae--1:capture_domain_counter=d__Bacteria--5:capture_family_counter=f__Lachnospiraceae--1||f__Myxococcaceae--2||f__Opitutaceae--1||f__UBA4427--1:capture_genus_counter=g__Butyribacter--1||g__JAEUJT01--2||g__MWDT01--1||g__UBA4427--1:capture_order_counter=o__Lachnospirales--1||o__Myxococcales--2||o__Opitutales--1||o__UBA9160--1:capture_phylum_counter=p__Firmicutes_A--1||p__Myxococcota--2||p__Myxococcota_A--1||p__Verrucomicrobiota--1:capture_species_counter=s__Butyribacter sp003524945--1||s__JAEUJT01 sp016793525--2||s__MWDT01 sp002070825--1||s__UBA4427 sp011051925--1:evalue_avg=3.8750135375e-37:evalue_max=1.55e-36:evalue_min=2.13e-53:evalue_std=7.749990975029343e-37:evalue_sum=1.550005415e-36:gapopen_avg=0.0:gapopen_max=0.0:gapopen_min=0.0:gapopen_std=0.0:gapopen_sum=0.0:gtdb_class_counter=:gtdb_domain_counter=:gtdb_family_counter=:gtdb_genus_counter=:gtdb_order_counter=:gtdb_phylum_counter=:gtdb_species_counter=:heptad_counter=MCP-38H--5:lbd_counter=:length_avg=117.75:length_max=145.0:length_min=101.0:length_std=21.156165374030646:length_sum=471.0:mismatch_avg=30.5:mismatch_max=61.0:mismatch_min=18.0:mismatch_std=20.502032419575706:mismatch_sum=122.0:name=N742472:qcovhsp_avg=99.075:qcovhsp_max=100.0:qcovhsp_min=98.1:qcovhsp_std=0.7804912982645421:qcovhsp_sum=396.3:qend_avg=118.75:qend_max=145.0:qend_min=102.0:qend_std=20.467453839368165:qend_sum=475.0:qstart_avg=2.0:qstart_max=3.0:qstart_min=1.0:qstart_std=0.816496580927726:qstart_sum=8.0:ref_name_counter=GB_GCA_003135415.1_protein.faa_PLBP01000003.1_168@PF00015_full_PFAM.288.454--2||RS_GCF_002119765.1_protein.faa_NZ_CP021112.1_97@PF00015_full_PFAM.262.444--2:scovhsp_avg=68.25:scovhsp_max=87.3:scovhsp_min=55.5:scovhsp_std=15.595191566633607:scovhsp_sum=273.0:send_avg=125.5:send_max=159.0:send_min=108.0:send_std=24.06241883103193:send_sum=502.0:sstart_avg=8.75:sstart_max=15.0:sstart_min=4.0:sstart_std=4.573474244670748:sstart_sum=35.0])0.251:0.0159365[&&NHX:Sample_counter=rhiztom1--1||rhiztom2--5:Type_counter=capture--6:besthit_avg=74.05999999999999:besthit_max=82.2:besthit_min=57.9:besthit_std=10.644153324713056:besthit_sum=370.29999999999995:bitscore_avg=145.8:bitscore_max=166.0:bitscore_min=124.0:bitscore_std=18.047160441465575:bitscore_sum=729.0:capture_class_counter=c__Alphaproteobacteria--1||c__Clostridia--1||c__Myxococcia--2||c__UBA9160--1||c__Verrucomicrobiae--1:capture_domain_counter=d__Bacteria--6:capture_family_counter=f__Lachnospiraceae--1||f__Myxococcaceae--2||f__Opitutaceae--1||f__Rhizobiaceae--1||f__UBA4427--1:capture_genus_counter=g__Butyribacter--1||g__JAEUJT01--2||g__MWDT01--1||g__Rhizobium--1||g__UBA4427--1:capture_order_counter=o__Lachnospirales--1||o__Myxococcales--2||o__Opitutales--1||o__Rhizobiales--1||o__UBA9160--1:capture_phylum_counter=p__Firmicutes_A--1||p__Myxococcota--2||p__Myxococcota_A--1||p__Proteobacteria--1||p__Verrucomicrobiota--1:capture_species_counter=s__Butyribacter sp003524945--1||s__JAEUJT01 sp016793525--2||s__MWDT01 sp002070825--1||s__Rhizobium sp012641395--1||s__UBA4427 sp011051925--1:evalue_avg=3.1000108300000026e-37:evalue_max=1.55e-36:evalue_min=2.13e-53:evalue_std=6.931804676124308e-37:evalue_sum=1.5500054150000013e-36:gapopen_avg=0.2:gapopen_max=1.0:gapopen_min=0.0:gapopen_std=0.44721359549995804:gapopen_sum=1.0:gtdb_class_counter=:gtdb_domain_counter=:gtdb_family_counter=:gtdb_genus_counter=:gtdb_order_counter=:gtdb_phylum_counter=:gtdb_species_counter=:heptad_counter=MCP-38H--6:lbd_counter=:length_avg=124.6:length_max=152.0:length_min=101.0:length_std=23.880954754783154:length_sum=623.0:mismatch_avg=33.8:mismatch_max=61.0:mismatch_min=18.0:mismatch_std=19.227584351654787:mismatch_sum=169.0:name=N742473:qcovhsp_avg=99.26:qcovhsp_max=100.0:qcovhsp_min=98.1:qcovhsp_std=0.7924645102463601:qcovhsp_sum=496.3:qend_avg=125.4:qend_max=152.0:qend_min=102.0:qend_std=23.13655116909173:qend_sum=627.0:qstart_avg=1.8:qstart_max=3.0:qstart_min=1.0:qstart_std=0.8366600265340756:qstart_sum=9.0:ref_name_counter=GB_GCA_003135415.1_protein.faa_PLBP01000003.1_168@PF00015_full_PFAM.288.454--3||RS_GCF_002119765.1_protein.faa_NZ_CP021112.1_97@PF00015_full_PFAM.262.444--2:scovhsp_avg=72.8:scovhsp_max=91.0:scovhsp_min=55.5:scovhsp_std=16.9091691102786:scovhsp_sum=364.0:send_avg=130.8:send_max=159.0:send_min=108.0:send_std=23.972901368002997:send_sum=654.0:sstart_avg=7.4:sstart_max=15.0:sstart_min=2.0:sstart_std=4.979959839195493:sstart_sum=37.0],(94fce900-f938-5aaa-aebf-78975a347fe8_4@MCPsignal.336.409:0.0168726[&&NHX:Sample=rhiztom1:Type=capture:capture_class=c__Spirochaetia:capture_domain=d__Bacteria:capture_family=f__Treponemataceae:capture_genus=g__Spiro-10:capture_order=o__Treponematales:capture_phylum=p__Spirochaetota:capture_species=s__Spiro-10 sp003246335:heptad=MCP-38H],(5263aff0-a63b-4cdd-9ca5-8ea6fdd510c0_5@MCPsignal.37.163:5e-09[&&NHX:Sample=rhiztom2:Type=capture:besthit=80.6:bitscore=167.0:capture_class=c__Alphaproteobacteria:capture_domain=d__Bacteria:capture_family=f__Xanthobacteraceae:capture_genus=g__Bradyrhizobium:capture_order=o__Rhizobiales:capture_phylum=p__Proteobacteria:capture_species=s__Bradyrhizobium sp015291625:evalue=7.76e-54:gapopen=0.0:heptad=MCP-38H:length=124.0:mismatch=24.0:qcovhsp=98.4:qend=126.0:qstart=3.0:ref_name=GB_GCA_003135415.1_protein.faa_PLBP01000003.1_168@PF00015_full_PFAM.288.454:scovhsp=74.7:send=127.0:sstart=4.0],(f0a2817a-43b1-4a46-9961-2cb1448be89f_3@MCPsignal.190.322:0.00567956[&&NHX:Sample=rhiztom1:Type=capture:besthit=78.6:bitscore=170.0:capture_class=c__Alphaproteobacteria:capture_domain=d__Bacteria:capture_family=f__Beijerinckiaceae:capture_genus=g__Bosea:capture_order=o__Rhizobiales:capture_phylum=p__Proteobacteria:capture_species=s__Bosea sp001295925:evalue=8.49e-55:gapopen=0.0:heptad=MCP-38H:length=131.0:mismatch=28.0:qcovhsp=99.2:qend=132.0:qstart=2.0:ref_name=GB_GCA_003135415.1_protein.faa_PLBP01000003.1_168@PF00015_full_PFAM.288.454:scovhsp=78.9:send=134.0:sstart=4.0],55c439cf-bca5-4bc7-a768-edc119fed057_3@MCPsignal.14.161:0.00888499[&&NHX:Sample=rhiztom1:Type=capture:besthit=64.6:bitscore=150.0:capture_class=c__Gammaproteobacteria:capture_domain=d__Bacteria:capture_family=f__Burkholderiaceae:capture_genus=g__WNDY01:capture_order=o__Burkholderiales:capture_phylum=p__Proteobacteria:capture_species=s__WNDY01 sp009914555:evalue=1.69e-46:gapopen=0.0:heptad=MCP-38H:length=144.0:mismatch=51.0:qcovhsp=98.0:qend=147.0:qstart=4.0:ref_name=GB_GCA_003135415.1_protein.faa_PLBP01000003.1_168@PF00015_full_PFAM.288.454:scovhsp=86.7:send=160.0:sstart=17.0])0:5e-09[&&NHX:Sample_counter=rhiztom1--2:Type_counter=capture--2:besthit_avg=71.6:besthit_max=78.6:besthit_min=64.6:besthit_std=9.899494936611665:besthit_sum=143.2:bitscore_avg=160.0:bitscore_max=170.0:bitscore_min=150.0:bitscore_std=14.142135623730951:bitscore_sum=320.0:capture_class_counter=c__Alphaproteobacteria--1||c__Gammaproteobacteria--1:capture_domain_counter=d__Bacteria--2:capture_family_counter=f__Beijerinckiaceae--1||f__Burkholderiaceae--1:capture_genus_counter=g__Bosea--1||g__WNDY01--1:capture_order_counter=o__Burkholderiales--1||o__Rhizobiales--1:capture_phylum_counter=p__Proteobacteria--2:capture_species_counter=s__Bosea sp001295925--1||s__WNDY01 sp009914555--1:evalue_avg=8.45000004245e-47:evalue_max=1.69e-46:evalue_min=8.49e-55:evalue_std=1.1950104542019287e-46:evalue_sum=1.69000000849e-46:gapopen_avg=0.0:gapopen_max=0.0:gapopen_min=0.0:gapopen_std=0.0:gapopen_sum=0.0:gtdb_class_counter=:gtdb_domain_counter=:gtdb_family_counter=:gtdb_genus_counter=:gtdb_order_counter=:gtdb_phylum_counter=:gtdb_species_counter=:heptad_counter=MCP-38H--2:lbd_counter=:length_avg=137.5:length_max=144.0:length_min=131.0:length_std=9.192388155425117:length_sum=275.0:mismatch_avg=39.5:mismatch_max=51.0:mismatch_min=28.0:mismatch_std=16.263455967290593:mismatch_sum=79.0:name=N742478:qcovhsp_avg=98.6:qcovhsp_max=99.2:qcovhsp_min=98.0:qcovhsp_std=0.848528137423859:qcovhsp_sum=197.2:qend_avg=139.5:qend_max=147.0:qend_min=132.0:qend_std=10.606601717798213:qend_sum=279.0:qstart_avg=3.0:qstart_max=4.0:qstart_min=2.0:qstart_std=1.4142135623730951:qstart_sum=6.0:ref_name_counter=GB_GCA_003135415.1_protein.faa_PLBP01000003.1_168@PF00015_full_PFAM.288.454--2:scovhsp_avg=82.80000000000001:scovhsp_max=86.7:scovhsp_min=78.9:scovhsp_std=5.515432893255069:scovhsp_sum=165.60000000000002:send_avg=147.0:send_max=160.0:send_min=134.0:send_std=18.384776310850235:send_sum=294.0:sstart_avg=10.5:sstart_max=17.0:sstart_min=4.0:sstart_std=9.192388155425117:sstart_sum=21.0])0.637:0.000144333[&&NHX:Sample_counter=rhiztom1--2||rhiztom2--1:Type_counter=capture--3:besthit_avg=74.6:besthit_max=80.6:besthit_min=64.6:besthit_std=8.717797887081348:besthit_sum=223.79999999999998:bitscore_avg=162.33333333333334:bitscore_max=170.0:bitscore_min=150.0:bitscore_std=10.785793124908958:bitscore_sum=487.0:capture_class_counter=c__Alphaproteobacteria--2||c__Gammaproteobacteria--1:capture_domain_counter=d__Bacteria--3:capture_family_counter=f__Beijerinckiaceae--1||f__Burkholderiaceae--1||f__Xanthobacteraceae--1:capture_genus_counter=g__Bosea--1||g__Bradyrhizobium--1||g__WNDY01--1:capture_order_counter=o__Burkholderiales--1||o__Rhizobiales--2:capture_phylum_counter=p__Proteobacteria--3:capture_species_counter=s__Bosea sp001295925--1||s__Bradyrhizobium sp015291625--1||s__WNDY01 sp009914555--1:evalue_avg=5.633333620299999e-47:evalue_max=1.69e-46:evalue_min=8.49e-55:evalue_std=9.757219300784258e-47:evalue_sum=1.69000008609e-46:gapopen_avg=0.0:gapopen_max=0.0:gapopen_min=0.0:gapopen_std=0.0:gapopen_sum=0.0:gtdb_class_counter=:gtdb_domain_counter=:gtdb_family_counter=:gtdb_genus_counter=:gtdb_order_counter=:gtdb_phylum_counter=:gtdb_species_counter=:heptad_counter=MCP-38H--3:lbd_counter=:length_avg=133.0:length_max=144.0:length_min=124.0:length_std=10.14889156509222:length_sum=399.0:mismatch_avg=34.333333333333336:mismatch_max=51.0:mismatch_min=24.0:mismatch_std=14.571661996262929:mismatch_sum=103.0:name=N742479:qcovhsp_avg=98.53333333333335:qcovhsp_max=99.2:qcovhsp_min=98.0:qcovhsp_std=0.6110100926607797:qcovhsp_sum=295.6:qend_avg=135.0:qend_max=147.0:qend_min=126.0:qend_std=10.816653826391969:qend_sum=405.0:qstart_avg=3.0:qstart_max=4.0:qstart_min=2.0:qstart_std=1.0:qstart_sum=9.0:ref_name_counter=GB_GCA_003135415.1_protein.faa_PLBP01000003.1_168@PF00015_full_PFAM.288.454--3:scovhsp_avg=80.10000000000001:scovhsp_max=86.7:scovhsp_min=74.7:scovhsp_std=6.089334939055331:scovhsp_sum=240.3:send_avg=140.33333333333334:send_max=160.0:send_min=127.0:send_std=17.387735140993303:send_sum=421.0:sstart_avg=8.333333333333334:sstart_max=17.0:sstart_min=4.0:sstart_std=7.505553499465135:sstart_sum=25.0])0.274:0.0124221[&&NHX:Sample_counter=rhiztom1--3||rhiztom2--1:Type_counter=capture--4:besthit_avg=74.6:besthit_max=80.6:besthit_min=64.6:besthit_std=8.717797887081348:besthit_sum=223.79999999999998:bitscore_avg=162.33333333333334:bitscore_max=170.0:bitscore_min=150.0:bitscore_std=10.785793124908958:bitscore_sum=487.0:capture_class_counter=c__Alphaproteobacteria--2||c__Gammaproteobacteria--1||c__Spirochaetia--1:capture_domain_counter=d__Bacteria--4:capture_family_counter=f__Beijerinckiaceae--1||f__Burkholderiaceae--1||f__Treponemataceae--1||f__Xanthobacteraceae--1:capture_genus_counter=g__Bosea--1||g__Bradyrhizobium--1||g__Spiro-10--1||g__WNDY01--1:capture_order_counter=o__Burkholderiales--1||o__Rhizobiales--2||o__Treponematales--1:capture_phylum_counter=p__Proteobacteria--3||p__Spirochaetota--1:capture_species_counter=s__Bosea sp001295925--1||s__Bradyrhizobium sp015291625--1||s__Spiro-10 sp003246335--1||s__WNDY01 sp009914555--1:evalue_avg=5.633333620299999e-47:evalue_max=1.69e-46:evalue_min=8.49e-55:evalue_std=9.757219300784258e-47:evalue_sum=1.69000008609e-46:gapopen_avg=0.0:gapopen_max=0.0:gapopen_min=0.0:gapopen_std=0.0:gapopen_sum=0.0:gtdb_class_counter=:gtdb_domain_counter=:gtdb_family_counter=:gtdb_genus_counter=:gtdb_order_counter=:gtdb_phylum_counter=:gtdb_species_counter=:heptad_counter=MCP-38H--4:lbd_counter=:length_avg=133.0:length_max=144.0:length_min=124.0:length_std=10.14889156509222:length_sum=399.0:mismatch_avg=34.333333333333336:mismatch_max=51.0:mismatch_min=24.0:mismatch_std=14.571661996262929:mismatch_sum=103.0:name=N742480:qcovhsp_avg=98.53333333333335:qcovhsp_max=99.2:qcovhsp_min=98.0:qcovhsp_std=0.6110100926607797:qcovhsp_sum=295.6:qend_avg=135.0:qend_max=147.0:qend_min=126.0:qend_std=10.816653826391969:qend_sum=405.0:qstart_avg=3.0:qstart_max=4.0:qstart_min=2.0:qstart_std=1.0:qstart_sum=9.0:ref_name_counter=GB_GCA_003135415.1_protein.faa_PLBP01000003.1_168@PF00015_full_PFAM.288.454--3:scovhsp_avg=80.10000000000001:scovhsp_max=86.7:scovhsp_min=74.7:scovhsp_std=6.089334939055331:scovhsp_sum=240.3:send_avg=140.33333333333334:send_max=160.0:send_min=127.0:send_std=17.387735140993303:send_sum=421.0:sstart_avg=8.333333333333334:sstart_max=17.0:sstart_min=4.0:sstart_std=7.505553499465135:sstart_sum=25.0])0.798:0.00847306[&&NHX:Sample_counter=rhiztom1--4||rhiztom2--6:Type_counter=capture--10:besthit_avg=74.26249999999999:besthit_max=82.2:besthit_min=57.9:besthit_std=9.302371049515125:besthit_sum=594.0999999999999:bitscore_avg=152.0:bitscore_max=170.0:bitscore_min=124.0:bitscore_std=17.10471948239516:bitscore_sum=1216.0:capture_class_counter=c__Alphaproteobacteria--3||c__Clostridia--1||c__Gammaproteobacteria--1||c__Myxococcia--2||c__Spirochaetia--1||c__UBA9160--1||c__Verrucomicrobiae--1:capture_domain_counter=d__Bacteria--10:capture_family_counter=f__Beijerinckiaceae--1||f__Burkholderiaceae--1||f__Lachnospiraceae--1||f__Myxococcaceae--2||f__Opitutaceae--1||f__Rhizobiaceae--1||f__Treponemataceae--1||f__UBA4427--1||f__Xanthobacteraceae--1:capture_genus_counter=g__Bosea--1||g__Bradyrhizobium--1||g__Butyribacter--1||g__JAEUJT01--2||g__MWDT01--1||g__Rhizobium--1||g__Spiro-10--1||g__UBA4427--1||g__WNDY01--1:capture_order_counter=o__Burkholderiales--1||o__Lachnospirales--1||o__Myxococcales--2||o__Opitutales--1||o__Rhizobiales--3||o__Treponematales--1||o__UBA9160--1:capture_phylum_counter=p__Firmicutes_A--1||p__Myxococcota--2||p__Myxococcota_A--1||p__Proteobacteria--4||p__Spirochaetota--1||p__Verrucomicrobiota--1:capture_species_counter=s__Bosea sp001295925--1||s__Bradyrhizobium sp015291625--1||s__Butyribacter sp003524945--1||s__JAEUJT01 sp016793525--2||s__MWDT01 sp002070825--1||s__Rhizobium sp012641395--1||s__Spiro-10 sp003246335--1||s__UBA4427 sp011051925--1||s__WNDY01 sp009914555--1:evalue_avg=1.937506768961252e-37:evalue_max=1.55e-36:evalue_min=8.49e-55:evalue_std=5.480074819147434e-37:evalue_sum=1.5500054151690016e-36:gapopen_avg=0.125:gapopen_max=1.0:gapopen_min=0.0:gapopen_std=0.3535533905932738:gapopen_sum=1.0:gtdb_class_counter=:gtdb_domain_counter=:gtdb_family_counter=:gtdb_genus_counter=:gtdb_order_counter=:gtdb_phylum_counter=:gtdb_species_counter=:heptad_counter=MCP-38H--10:lbd_counter=:length_avg=127.75:length_max=152.0:length_min=101.0:length_std=19.34461903771397:length_sum=1022.0:mismatch_avg=34.0:mismatch_max=61.0:mismatch_min=18.0:mismatch_std=16.492422502470642:mismatch_sum=272.0:name=N742481:qcovhsp_avg=98.9875:qcovhsp_max=100.0:qcovhsp_min=98.0:qcovhsp_std=0.7790791267350747:qcovhsp_sum=791.9:qend_avg=129.0:qend_max=152.0:qend_min=102.0:qend_std=19.078784028338912:qend_sum=1032.0:qstart_avg=2.25:qstart_max=4.0:qstart_min=1.0:qstart_std=1.0350983390135313:qstart_sum=18.0:ref_name_counter=GB_GCA_003135415.1_protein.faa_PLBP01000003.1_168@PF00015_full_PFAM.288.454--6||RS_GCF_002119765.1_protein.faa_NZ_CP021112.1_97@PF00015_full_PFAM.262.444--2:scovhsp_avg=75.53750000000001:scovhsp_max=91.0:scovhsp_min=55.5:scovhsp_std=13.720468286468943:scovhsp_sum=604.3000000000001:send_avg=134.375:send_max=160.0:send_min=108.0:send_std=20.955309589695876:send_sum=1075.0:sstart_avg=7.75:sstart_max=17.0:sstart_min=2.0:sstart_std=5.522680508593631:sstart_sum=62.0])0.951:0.0321424[&&NHX:Sample_counter=rhiztom1--6||rhiztom2--9||rhiztom3--3:Type_counter=capture--18:besthit_avg=75.61428571428573:besthit_max=82.2:besthit_min=57.9:besthit_std=7.208953529397382:besthit_sum=1058.6000000000001:bitscore_avg=154.35714285714286:bitscore_max=192.0:bitscore_min=122.0:bitscore_std=23.170296445290408:bitscore_sum=2161.0:capture_class_counter=c__Alphaproteobacteria--5||c__Clostridia--1||c__Gammaproteobacteria--7||c__Myxococcia--2||c__Spirochaetia--1||c__UBA9160--1||c__Verrucomicrobiae--1:capture_domain_counter=d__Bacteria--18:capture_family_counter=f__Beijerinckiaceae--2||f__Burkholderiaceae--3||f__Caulobacteraceae--1||f__Lachnospiraceae--1||f__Myxococcaceae--2||f__Opitutaceae--1||f__Pseudomonadaceae--1||f__Rhizobiaceae--1||f__Rhodocyclaceae--1||f__SCOH01--2||f__Treponemataceae--1||f__UBA4427--1||f__Xanthobacteraceae--1:capture_genus_counter=g__Bosea--1||g__Bradyrhizobium--1||g__Butyribacter--1||g__Caulobacter--1||g__Chitinivorax--2||g__JAEUJT01--2||g__MWDT01--1||g__Methylobacterium--1||g__Pseudomonas_E--1||g__Rhizobacter--2||g__Rhizobium--1||g__Spiro-10--1||g__UBA4427--1||g__WNDY01--1||g__Zoogloea--1:capture_order_counter=o__Burkholderiales--6||o__Caulobacterales--1||o__Lachnospirales--1||o__Myxococcales--2||o__Opitutales--1||o__Pseudomonadales--1||o__Rhizobiales--4||o__Treponematales--1||o__UBA9160--1:capture_phylum_counter=p__Firmicutes_A--1||p__Myxococcota--2||p__Myxococcota_A--1||p__Proteobacteria--12||p__Spirochaetota--1||p__Verrucomicrobiota--1:capture_species_counter=s__Bosea sp001295925--1||s__Bradyrhizobium sp015291625--1||s__Butyribacter sp003524945--1||s__Caulobacter sp002737755--1||s__Chitinivorax tropicus--2||s__JAEUJT01 sp016793525--2||s__MWDT01 sp002070825--1||s__Methylobacterium sp009806555--1||s__Pseudomonas_E sp001945445--1||s__Rhizobacter sp000799305--2||s__Rhizobium sp012641395--1||s__Spiro-10 sp003246335--1||s__UBA4427 sp011051925--1||s__WNDY01 sp009914555--1||s__Zoogloea sp016790385--1:evalue_avg=2.816356796549287e-37:evalue_max=2.39e-36:evalue_min=4.49e-63:evalue_std=7.340167241531363e-37:evalue_sum=3.942899515169002e-36:gapopen_avg=0.21428571428571427:gapopen_max=2.0:gapopen_min=0.0:gapopen_std=0.5789342235218395:gapopen_sum=3.0:gtdb_class_counter=:gtdb_domain_counter=:gtdb_family_counter=:gtdb_genus_counter=:gtdb_order_counter=:gtdb_phylum_counter=:gtdb_species_counter=:heptad_counter=MCP-38H--18:lbd_counter=:length_avg=126.92857142857143:length_max=154.0:length_min=100.0:length_std=21.05839604423955:length_sum=1777.0:mismatch_avg=31.571428571428573:mismatch_max=61.0:mismatch_min=18.0:mismatch_std=13.316931303444475:mismatch_sum=442.0:name=N742482:qcovhsp_avg=99.01428571428572:qcovhsp_max=100.0:qcovhsp_min=98.0:qcovhsp_std=0.7156031806021498:qcovhsp_sum=1386.2:qend_avg=128.0:qend_max=155.0:qend_min=101.0:qend_std=21.10778201371384:qend_sum=1792.0:qstart_avg=2.142857142857143:qstart_max=4.0:qstart_min=1.0:qstart_std=0.8644378215075665:qstart_sum=30.0:ref_name_counter=GB_GCA_003135415.1_protein.faa_PLBP01000003.1_168@PF00015_full_PFAM.288.454--11||GB_GCA_016210825.1_protein.faa_JACQTM010000211.1_6@PF00015_full_PFAM.254.428--1||RS_GCF_002119765.1_protein.faa_NZ_CP021112.1_97@PF00015_full_PFAM.262.444--2:scovhsp_avg=75.41428571428571:scovhsp_max=92.8:scovhsp_min=55.5:scovhsp_std=14.030563185300272:scovhsp_sum=1055.8:send_avg=137.35714285714286:send_max=160.0:send_min=103.0:send_std=20.315235445566245:send_sum=1923.0:sstart_avg=11.571428571428571:sstart_max=39.0:sstart_min=2.0:sstart_std=11.666614337925555:sstart_sum=162.0],(bd6dac77-7f15-4172-9d09-79e2b39dd8b0_4@MCPsignal.179.306:0.104266[&&NHX:Sample=rhiztom1:Type=capture:besthit=75.4:bitscore=154.0:capture_class=c__Bacilli:capture_domain=d__Bacteria:capture_family=f__Paenibacillaceae:capture_genus=g__Cohnella:capture_order=o__Paenibacillales:capture_phylum=p__Firmicutes:capture_species=s__Cohnella sp019091135:evalue=1.93e-48:gapopen=0.0:heptad=MCP-38H:length=126.0:mismatch=31.0:qcovhsp=99.2:qend=127.0:qstart=2.0:ref_name=RS_GCF_002119765.1_protein.faa_NZ_CP021112.1_97@PF00015_full_PFAM.262.444:scovhsp=69.2:send=132.0:sstart=7.0],((e66df64d-5861-4b3b-bee8-fd90697417d9_4@MCPsignal.115.248:5e-09[&&NHX:Sample=rhiztom1:Type=capture:besthit=78.2:bitscore=172.0:capture_class=c__Alphaproteobacteria:capture_domain=d__Bacteria:capture_family=f__Rhodobacteraceae:capture_genus=g__Aquimixticola:capture_order=o__Rhodobacterales:capture_phylum=p__Proteobacteria:capture_species=s__Aquimixticola soesokkakensis:evalue=1.08e-55:gapopen=0.0:heptad=MCP-38H:length=133.0:mismatch=29.0:qcovhsp=100.0:qend=133.0:qstart=1.0:ref_name=GB_GCA_003135415.1_protein.faa_PLBP01000003.1_168@PF00015_full_PFAM.288.454:scovhsp=80.1:send=137.0:sstart=5.0],b069ebb2-027c-4bed-8458-37c64b2f2249_5@MCPsignal.504.654:5e-09[&&NHX:Sample=rhiztom3:Type=capture:besthit=73.3:bitscore=183.0:capture_class=c__Alphaproteobacteria:capture_domain=d__Bacteria:capture_family=f__Beijerinckiaceae:capture_genus=g__Methylobacterium:capture_order=o__Rhizobiales:capture_phylum=p__Proteobacteria:capture_species=s__Methylobacterium aquaticum_C:evalue=1.93e-59:gapopen=0.0:heptad=MCP-38H:length=150.0:mismatch=40.0:qcovhsp=100.0:qend=150.0:qstart=1.0:ref_name=RS_GCF_002119765.1_protein.faa_NZ_CP021112.1_97@PF00015_full_PFAM.262.444:scovhsp=82.4:send=157.0:sstart=8.0])0:5e-09[&&NHX:Sample_counter=rhiztom1--1||rhiztom3--1:Type_counter=capture--2:besthit_avg=75.75:besthit_max=78.2:besthit_min=73.3:besthit_std=3.4648232278140867:besthit_sum=151.5:bitscore_avg=177.5:bitscore_max=183.0:bitscore_min=172.0:bitscore_std=7.7781745930520225:bitscore_sum=355.0:capture_class_counter=c__Alphaproteobacteria--2:capture_domain_counter=d__Bacteria--2:capture_family_counter=f__Beijerinckiaceae--1||f__Rhodobacteraceae--1:capture_genus_counter=g__Aquimixticola--1||g__Methylobacterium--1:capture_order_counter=o__Rhizobiales--1||o__Rhodobacterales--1:capture_phylum_counter=p__Proteobacteria--2:capture_species_counter=s__Aquimixticola soesokkakensis--1||s__Methylobacterium aquaticum_C--1:evalue_avg=5.4009649999999995e-56:evalue_max=1.08e-55:evalue_min=1.93e-59:evalue_std=7.635388520727023e-56:evalue_sum=1.0801929999999999e-55:gapopen_avg=0.0:gapopen_max=0.0:gapopen_min=0.0:gapopen_std=0.0:gapopen_sum=0.0:gtdb_class_counter=:gtdb_domain_counter=:gtdb_family_counter=:gtdb_genus_counter=:gtdb_order_counter=:gtdb_phylum_counter=:gtdb_species_counter=:heptad_counter=MCP-38H--2:lbd_counter=:length_avg=141.5:length_max=150.0:length_min=133.0:length_std=12.020815280171307:length_sum=283.0:mismatch_avg=34.5:mismatch_max=40.0:mismatch_min=29.0:mismatch_std=7.7781745930520225:mismatch_sum=69.0:name=N742486:qcovhsp_avg=100.0:qcovhsp_max=100.0:qcovhsp_min=100.0:qcovhsp_std=0.0:qcovhsp_sum=200.0:qend_avg=141.5:qend_max=150.0:qend_min=133.0:qend_std=12.020815280171307:qend_sum=283.0:qstart_avg=1.0:qstart_max=1.0:qstart_min=1.0:qstart_std=0.0:qstart_sum=2.0:ref_name_counter=GB_GCA_003135415.1_protein.faa_PLBP01000003.1_168@PF00015_full_PFAM.288.454--1||RS_GCF_002119765.1_protein.faa_NZ_CP021112.1_97@PF00015_full_PFAM.262.444--1:scovhsp_avg=81.25:scovhsp_max=82.4:scovhsp_min=80.1:scovhsp_std=1.6263455967290674:scovhsp_sum=162.5:send_avg=147.0:send_max=157.0:send_min=137.0:send_std=14.142135623730951:send_sum=294.0:sstart_avg=6.5:sstart_max=8.0:sstart_min=5.0:sstart_std=2.1213203435596424:sstart_sum=13.0],75eb091f-6150-4145-96c3-41d788ebd526_4@MCPsignal.78.130:5e-09[&&NHX:Sample=rhiztom1:Type=capture:capture_class=c__Alphaproteobacteria:capture_domain=d__Bacteria:capture_family=f__Beijerinckiaceae:capture_genus=g__Rhabdaerophilum:capture_order=o__Rhizobiales:capture_phylum=p__Proteobacteria:capture_species=s__Rhabdaerophilum sp002928875:heptad=MCP-38H])0.937:0.0612515[&&NHX:Sample_counter=rhiztom1--2||rhiztom3--1:Type_counter=capture--3:besthit_avg=75.75:besthit_max=78.2:besthit_min=73.3:besthit_std=3.4648232278140867:besthit_sum=151.5:bitscore_avg=177.5:bitscore_max=183.0:bitscore_min=172.0:bitscore_std=7.7781745930520225:bitscore_sum=355.0:capture_class_counter=c__Alphaproteobacteria--3:capture_domain_counter=d__Bacteria--3:capture_family_counter=f__Beijerinckiaceae--2||f__Rhodobacteraceae--1:capture_genus_counter=g__Aquimixticola--1||g__Methylobacterium--1||g__Rhabdaerophilum--1:capture_order_counter=o__Rhizobiales--2||o__Rhodobacterales--1:capture_phylum_counter=p__Proteobacteria--3:capture_species_counter=s__Aquimixticola soesokkakensis--1||s__Methylobacterium aquaticum_C--1||s__Rhabdaerophilum sp002928875--1:evalue_avg=5.4009649999999995e-56:evalue_max=1.08e-55:evalue_min=1.93e-59:evalue_std=7.635388520727023e-56:evalue_sum=1.0801929999999999e-55:gapopen_avg=0.0:gapopen_max=0.0:gapopen_min=0.0:gapopen_std=0.0:gapopen_sum=0.0:gtdb_class_counter=:gtdb_domain_counter=:gtdb_family_counter=:gtdb_genus_counter=:gtdb_order_counter=:gtdb_phylum_counter=:gtdb_species_counter=:heptad_counter=MCP-38H--3:lbd_counter=:length_avg=141.5:length_max=150.0:length_min=133.0:length_std=12.020815280171307:length_sum=283.0:mismatch_avg=34.5:mismatch_max=40.0:mismatch_min=29.0:mismatch_std=7.7781745930520225:mismatch_sum=69.0:name=N742488:qcovhsp_avg=100.0:qcovhsp_max=100.0:qcovhsp_min=100.0:qcovhsp_std=0.0:qcovhsp_sum=200.0:qend_avg=141.5:qend_max=150.0:qend_min=133.0:qend_std=12.020815280171307:qend_sum=283.0:qstart_avg=1.0:qstart_max=1.0:qstart_min=1.0:qstart_std=0.0:qstart_sum=2.0:ref_name_counter=GB_GCA_003135415.1_protein.faa_PLBP01000003.1_168@PF00015_full_PFAM.288.454--1||RS_GCF_002119765.1_protein.faa_NZ_CP021112.1_97@PF00015_full_PFAM.262.444--1:scovhsp_avg=81.25:scovhsp_max=82.4:scovhsp_min=80.1:scovhsp_std=1.6263455967290674:scovhsp_sum=162.5:send_avg=147.0:send_max=157.0:send_min=137.0:send_std=14.142135623730951:send_sum=294.0:sstart_avg=6.5:sstart_max=8.0:sstart_min=5.0:sstart_std=2.1213203435596424:sstart_sum=13.0])0.584:0.0021583[&&NHX:Sample_counter=rhiztom1--3||rhiztom3--1:Type_counter=capture--4:besthit_avg=75.63333333333333:besthit_max=78.2:besthit_min=73.3:besthit_std=2.458319208998975:besthit_sum=226.89999999999998:bitscore_avg=169.66666666666666:bitscore_max=183.0:bitscore_min=154.0:bitscore_std=14.6401275039985:bitscore_sum=509.0:capture_class_counter=c__Alphaproteobacteria--3||c__Bacilli--1:capture_domain_counter=d__Bacteria--4:capture_family_counter=f__Beijerinckiaceae--2||f__Paenibacillaceae--1||f__Rhodobacteraceae--1:capture_genus_counter=g__Aquimixticola--1||g__Cohnella--1||g__Methylobacterium--1||g__Rhabdaerophilum--1:capture_order_counter=o__Paenibacillales--1||o__Rhizobiales--2||o__Rhodobacterales--1:capture_phylum_counter=p__Firmicutes--1||p__Proteobacteria--3:capture_species_counter=s__Aquimixticola soesokkakensis--1||s__Cohnella sp019091135--1||s__Methylobacterium aquaticum_C--1||s__Rhabdaerophilum sp002928875--1:evalue_avg=6.4333336933976655e-49:evalue_max=1.93e-48:evalue_min=1.93e-59:evalue_std=1.114285988353493e-48:evalue_sum=1.9300001080192996e-48:gapopen_avg=0.0:gapopen_max=0.0:gapopen_min=0.0:gapopen_std=0.0:gapopen_sum=0.0:gtdb_class_counter=:gtdb_domain_counter=:gtdb_family_counter=:gtdb_genus_counter=:gtdb_order_counter=:gtdb_phylum_counter=:gtdb_species_counter=:heptad_counter=MCP-38H--4:lbd_counter=:length_avg=136.33333333333334:length_max=150.0:length_min=126.0:length_std=12.342339054382412:length_sum=409.0:mismatch_avg=33.333333333333336:mismatch_max=40.0:mismatch_min=29.0:mismatch_std=5.8594652770823155:mismatch_sum=100.0:name=N742489:qcovhsp_avg=99.73333333333333:qcovhsp_max=100.0:qcovhsp_min=99.2:qcovhsp_std=0.461880215351699:qcovhsp_sum=299.2:qend_avg=136.66666666666666:qend_max=150.0:qend_min=127.0:qend_std=11.930353445448855:qend_sum=410.0:qstart_avg=1.3333333333333333:qstart_max=2.0:qstart_min=1.0:qstart_std=0.5773502691896257:qstart_sum=4.0:ref_name_counter=GB_GCA_003135415.1_protein.faa_PLBP01000003.1_168@PF00015_full_PFAM.288.454--1||RS_GCF_002119765.1_protein.faa_NZ_CP021112.1_97@PF00015_full_PFAM.262.444--2:scovhsp_avg=77.23333333333333:scovhsp_max=82.4:scovhsp_min=69.2:scovhsp_std=7.051477386571791:scovhsp_sum=231.70000000000002:send_avg=142.0:send_max=157.0:send_min=132.0:send_std=13.228756555322953:send_sum=426.0:sstart_avg=6.666666666666667:sstart_max=8.0:sstart_min=5.0:sstart_std=1.5275252316519465:sstart_sum=20.0])0.791:0.0230576[&&NHX:Sample_counter=rhiztom1--9||rhiztom2--9||rhiztom3--4:Type_counter=capture--22:besthit_avg=75.61764705882354:besthit_max=82.2:besthit_min=57.9:besthit_std=6.555935792672702:besthit_sum=1285.5000000000002:bitscore_avg=157.05882352941177:bitscore_max=192.0:bitscore_min=122.0:bitscore_std=22.342422060497643:bitscore_sum=2670.0:capture_class_counter=c__Alphaproteobacteria--8||c__Bacilli--1||c__Clostridia--1||c__Gammaproteobacteria--7||c__Myxococcia--2||c__Spirochaetia--1||c__UBA9160--1||c__Verrucomicrobiae--1:capture_domain_counter=d__Bacteria--22:capture_family_counter=f__Beijerinckiaceae--4||f__Burkholderiaceae--3||f__Caulobacteraceae--1||f__Lachnospiraceae--1||f__Myxococcaceae--2||f__Opitutaceae--1||f__Paenibacillaceae--1||f__Pseudomonadaceae--1||f__Rhizobiaceae--1||f__Rhodobacteraceae--1||f__Rhodocyclaceae--1||f__SCOH01--2||f__Treponemataceae--1||f__UBA4427--1||f__Xanthobacteraceae--1:capture_genus_counter=g__Aquimixticola--1||g__Bosea--1||g__Bradyrhizobium--1||g__Butyribacter--1||g__Caulobacter--1||g__Chitinivorax--2||g__Cohnella--1||g__JAEUJT01--2||g__MWDT01--1||g__Methylobacterium--2||g__Pseudomonas_E--1||g__Rhabdaerophilum--1||g__Rhizobacter--2||g__Rhizobium--1||g__Spiro-10--1||g__UBA4427--1||g__WNDY01--1||g__Zoogloea--1:capture_order_counter=o__Burkholderiales--6||o__Caulobacterales--1||o__Lachnospirales--1||o__Myxococcales--2||o__Opitutales--1||o__Paenibacillales--1||o__Pseudomonadales--1||o__Rhizobiales--6||o__Rhodobacterales--1||o__Treponematales--1||o__UBA9160--1:capture_phylum_counter=p__Firmicutes--1||p__Firmicutes_A--1||p__Myxococcota--2||p__Myxococcota_A--1||p__Proteobacteria--15||p__Spirochaetota--1||p__Verrucomicrobiota--1:capture_species_counter=s__Aquimixticola soesokkakensis--1||s__Bosea sp001295925--1||s__Bradyrhizobium sp015291625--1||s__Butyribacter sp003524945--1||s__Caulobacter sp002737755--1||s__Chitinivorax tropicus--2||s__Cohnella sp019091135--1||s__JAEUJT01 sp016793525--2||s__MWDT01 sp002070825--1||s__Methylobacterium aquaticum_C--1||s__Methylobacterium sp009806555--1||s__Pseudomonas_E sp001945445--1||s__Rhabdaerophilum sp002928875--1||s__Rhizobacter sp000799305--2||s__Rhizobium sp012641395--1||s__Spiro-10 sp003246335--1||s__UBA4427 sp011051925--1||s__WNDY01 sp009914555--1||s__Zoogloea sp016790385--1:evalue_avg=2.3193526559829002e-37:evalue_max=2.39e-36:evalue_min=4.49e-63:evalue_std=6.708255597518296e-37:evalue_sum=3.9428995151709304e-36:gapopen_avg=0.17647058823529413:gapopen_max=2.0:gapopen_min=0.0:gapopen_std=0.5285941398709244:gapopen_sum=3.0:gtdb_class_counter=:gtdb_domain_counter=:gtdb_family_counter=:gtdb_genus_counter=:gtdb_order_counter=:gtdb_phylum_counter=:gtdb_species_counter=:heptad_counter=MCP-38H--22:lbd_counter=:length_avg=128.58823529411765:length_max=154.0:length_min=100.0:length_std=19.824413054140503:length_sum=2186.0:mismatch_avg=31.88235294117647:mismatch_max=61.0:mismatch_min=18.0:mismatch_std=12.200831697783848:mismatch_sum=542.0:name=N742490:qcovhsp_avg=99.14117647058823:qcovhsp_max=100.0:qcovhsp_min=98.0:qcovhsp_std=0.722892474308431:qcovhsp_sum=1685.4:qend_avg=129.52941176470588:qend_max=155.0:qend_min=101.0:qend_std=19.783571615922966:qend_sum=2202.0:qstart_avg=2.0:qstart_max=4.0:qstart_min=1.0:qstart_std=0.8660254037844386:qstart_sum=34.0:ref_name_counter=GB_GCA_003135415.1_protein.faa_PLBP01000003.1_168@PF00015_full_PFAM.288.454--12||GB_GCA_016210825.1_protein.faa_JACQTM010000211.1_6@PF00015_full_PFAM.254.428--1||RS_GCF_002119765.1_protein.faa_NZ_CP021112.1_97@PF00015_full_PFAM.262.444--4:scovhsp_avg=75.73529411764706:scovhsp_max=92.8:scovhsp_min=55.5:scovhsp_std=12.910167561677433:scovhsp_sum=1287.5:send_avg=138.1764705882353:send_max=160.0:send_min=103.0:send_std=18.987612060622734:send_sum=2349.0:sstart_avg=10.705882352941176:sstart_max=39.0:sstart_min=2.0:sstart_std=10.704932892610497:sstart_sum=182.0])0.804:0.0273824[&&NHX:Sample_counter=rhiztom1--14||rhiztom2--10||rhiztom3--4:Type_counter=capture--28:besthit_avg=74.97142857142858:besthit_max=82.2:besthit_min=57.9:besthit_std=6.4849165651643395:besthit_sum=1574.4:bitscore_avg=157.9047619047619:bitscore_max=192.0:bitscore_min=122.0:bitscore_std=20.186393342805847:bitscore_sum=3316.0:capture_class_counter=c__Alphaproteobacteria--9||c__Bacilli--1||c__Clostridia--1||c__Gammaproteobacteria--9||c__Myxococcia--3||c__Polyangia--1||c__Spirochaetia--1||c__UBA1135--1||c__UBA9160--1||c__Verrucomicrobiae--1:capture_domain_counter=d__Bacteria--28:capture_family_counter=f__21-64-14--2||f__Beijerinckiaceae--4||f__Burkholderiaceae--3||f__Caulobacteraceae--1||f__GCA-002686595--1||f__Lachnospiraceae--1||f__Myxococcaceae--3||f__Nannocystaceae--1||f__Opitutaceae--1||f__Paenibacillaceae--1||f__Pleomorphomonadaceae--1||f__Pseudomonadaceae--1||f__Rhizobiaceae--1||f__Rhodobacteraceae--1||f__Rhodocyclaceae--1||f__SCOH01--2||f__Treponemataceae--1||f__UBA4427--1||f__Xanthobacteraceae--1:capture_genus_counter=g__21-64-14--2||g__Aggregicoccus--1||g__Aquimixticola--1||g__Bosea--1||g__Bradyrhizobium--1||g__Butyribacter--1||g__Caulobacter--1||g__Chitinivorax--2||g__Cohnella--1||g__F1-120-MAGs118--1||g__JAEUJT01--2||g__MWDT01--1||g__Methylobacterium--2||g__Nannocystis--1||g__Pleomorphomonas--1||g__Pseudomonas_E--1||g__Rhabdaerophilum--1||g__Rhizobacter--2||g__Rhizobium--1||g__Spiro-10--1||g__UBA4427--1||g__WNDY01--1||g__Zoogloea--1:capture_order_counter=o__21-64-14--2||o__Burkholderiales--6||o__Caulobacterales--1||o__Lachnospirales--1||o__Myxococcales--3||o__Nannocystales--1||o__Opitutales--1||o__Paenibacillales--1||o__Pseudomonadales--1||o__Rhizobiales--7||o__Rhodobacterales--1||o__Treponematales--1||o__UBA1135--1||o__UBA9160--1:capture_phylum_counter=p__Firmicutes--1||p__Firmicutes_A--1||p__Myxococcota--4||p__Myxococcota_A--1||p__Planctomycetota--1||p__Proteobacteria--18||p__Spirochaetota--1||p__Verrucomicrobiota--1:capture_species_counter=s__21-64-14 sp002255365--2||s__Aggregicoccus sp009659535--1||s__Aquimixticola soesokkakensis--1||s__Bosea sp001295925--1||s__Bradyrhizobium sp015291625--1||s__Butyribacter sp003524945--1||s__Caulobacter sp002737755--1||s__Chitinivorax tropicus--2||s__Cohnella sp019091135--1||s__F1-120-MAGs118 sp005778045--1||s__JAEUJT01 sp016793525--2||s__MWDT01 sp002070825--1||s__Methylobacterium aquaticum_C--1||s__Methylobacterium sp009806555--1||s__Nannocystis exedens--1||s__Pleomorphomonas sp018262505--1||s__Pseudomonas_E sp001945445--1||s__Rhabdaerophilum sp002928875--1||s__Rhizobacter sp000799305--2||s__Rhizobium sp012641395--1||s__Spiro-10 sp003246335--1||s__UBA4427 sp011051925--1||s__WNDY01 sp009914555--1||s__Zoogloea sp016790385--1:evalue_avg=1.8775711977034e-37:evalue_max=2.39e-36:evalue_min=4.49e-63:evalue_std=6.072191077208745e-37:evalue_sum=3.94289951517714e-36:gapopen_avg=0.14285714285714285:gapopen_max=2.0:gapopen_min=0.0:gapopen_std=0.47809144373375745:gapopen_sum=3.0:gtdb_class_counter=:gtdb_domain_counter=:gtdb_family_counter=:gtdb_genus_counter=:gtdb_order_counter=:gtdb_phylum_counter=:gtdb_species_counter=:heptad_counter=MCP-38H--28:lbd_counter=:length_avg=130.38095238095238:length_max=154.0:length_min=100.0:length_std=18.445802206670738:length_sum=2738.0:mismatch_avg=33.19047619047619:mismatch_max=61.0:mismatch_min=18.0:mismatch_std=12.106275428962649:mismatch_sum=697.0:name=N742491:qcovhsp_avg=99.06190476190474:qcovhsp_max=100.0:qcovhsp_min=97.1:qcovhsp_std=0.8236966616881437:qcovhsp_sum=2080.2999999999997:qend_avg=131.28571428571428:qend_max=155.0:qend_min=101.0:qend_std=18.40147509615155:qend_sum=2757.0:qstart_avg=1.9523809523809523:qstart_max=4.0:qstart_min=1.0:qstart_std=0.8646496675642958:qstart_sum=41.0:ref_name_counter=GB_GCA_003135415.1_protein.faa_PLBP01000003.1_168@PF00015_full_PFAM.288.454--16||GB_GCA_016210825.1_protein.faa_JACQTM010000211.1_6@PF00015_full_PFAM.254.428--1||RS_GCF_002119765.1_protein.faa_NZ_CP021112.1_97@PF00015_full_PFAM.262.444--4:scovhsp_avg=77.14285714285714:scovhsp_max=92.8:scovhsp_min=55.5:scovhsp_std=12.099486411768536:scovhsp_sum=1620.0:send_avg=138.85714285714286:send_max=160.0:send_min=103.0:send_std=17.335759903406927:send_sum=2916.0:sstart_avg=9.571428571428571:sstart_max=39.0:sstart_min=2.0:sstart_std=9.887221189856271:sstart_sum=201.0],(05b8cea3-51ae-4f80-b89b-0c8bf680c582_6@MCPsignal.21.83:0.0801383[&&NHX:Sample=rhiztom1:Type=capture:capture_class=c__Alphaproteobacteria:capture_domain=d__Bacteria:capture_family=f__Xanthobacteraceae:capture_genus=g__Blastochloris:capture_order=o__Rhizobiales:capture_phylum=p__Proteobacteria:capture_species=s__Blastochloris sulfoviridis:heptad=MCP-38H],(8703e9f1-4e51-42cd-b62a-7d0c73de1fb2_4@MCPsignal.32.159:5e-09[&&NHX:Sample=rhiztom2:Type=capture:besthit=77.0:bitscore=164.0:capture_class=c__Cyanobacteriia:capture_domain=d__Bacteria:capture_family=f__Elainellaceae:capture_genus=g__O-77:capture_order=o__Elainellales:capture_phylum=p__Cyanobacteria:capture_species=s__O-77 sp003695655:evalue=3.43e-52:gapopen=0.0:heptad=MCP-38H:length=126.0:mismatch=29.0:qcovhsp=99.2:qend=126.0:qstart=1.0:ref_name=GB_GCA_016210825.1_protein.faa_JACQTM010000211.1_6@PF00015_full_PFAM.254.428:scovhsp=72.4:send=133.0:sstart=8.0],d4d47084-9c0c-4c15-ac18-4906e0335d08_5@MCPsignal.112.165:0.0419619[&&NHX:Sample=rhiztom2:Type=capture:capture_class=c__Bdellovibrionia_A:capture_domain=d__Bacteria:capture_family=f__UBA1018:capture_genus=g__CAINWE01:capture_order=o__UBA1018:capture_phylum=p__Bdellovibrionota:capture_species=s__CAINWE01 sp903854365:heptad=MCP-38H])0.868:0.0246711[&&NHX:Sample_counter=rhiztom2--2:Type_counter=capture--2:besthit_avg=77.0:besthit_max=77.0:besthit_min=77.0:besthit_std=0:besthit_sum=77.0:bitscore_avg=164.0:bitscore_max=164.0:bitscore_min=164.0:bitscore_std=0:bitscore_sum=164.0:capture_class_counter=c__Bdellovibrionia_A--1||c__Cyanobacteriia--1:capture_domain_counter=d__Bacteria--2:capture_family_counter=f__Elainellaceae--1||f__UBA1018--1:capture_genus_counter=g__CAINWE01--1||g__O-77--1:capture_order_counter=o__Elainellales--1||o__UBA1018--1:capture_phylum_counter=p__Bdellovibrionota--1||p__Cyanobacteria--1:capture_species_counter=s__CAINWE01 sp903854365--1||s__O-77 sp003695655--1:evalue_avg=3.43e-52:evalue_max=3.43e-52:evalue_min=3.43e-52:evalue_std=0:evalue_sum=3.43e-52:gapopen_avg=0.0:gapopen_max=0.0:gapopen_min=0.0:gapopen_std=0:gapopen_sum=0.0:gtdb_class_counter=:gtdb_domain_counter=:gtdb_family_counter=:gtdb_genus_counter=:gtdb_order_counter=:gtdb_phylum_counter=:gtdb_species_counter=:heptad_counter=MCP-38H--2:lbd_counter=:length_avg=126.0:length_max=126.0:length_min=126.0:length_std=0:length_sum=126.0:mismatch_avg=29.0:mismatch_max=29.0:mismatch_min=29.0:mismatch_std=0:mismatch_sum=29.0:name=N742495:qcovhsp_avg=99.2:qcovhsp_max=99.2:qcovhsp_min=99.2:qcovhsp_std=0:qcovhsp_sum=99.2:qend_avg=126.0:qend_max=126.0:qend_min=126.0:qend_std=0:qend_sum=126.0:qstart_avg=1.0:qstart_max=1.0:qstart_min=1.0:qstart_std=0:qstart_sum=1.0:ref_name_counter=GB_GCA_016210825.1_protein.faa_JACQTM010000211.1_6@PF00015_full_PFAM.254.428--1:scovhsp_avg=72.4:scovhsp_max=72.4:scovhsp_min=72.4:scovhsp_std=0:scovhsp_sum=72.4:send_avg=133.0:send_max=133.0:send_min=133.0:send_std=0:send_sum=133.0:sstart_avg=8.0:sstart_max=8.0:sstart_min=8.0:sstart_std=0:sstart_sum=8.0])0.686:0.0182117[&&NHX:Sample_counter=rhiztom1--1||rhiztom2--2:Type_counter=capture--3:besthit_avg=77.0:besthit_max=77.0:besthit_min=77.0:besthit_std=0:besthit_sum=77.0:bitscore_avg=164.0:bitscore_max=164.0:bitscore_min=164.0:bitscore_std=0:bitscore_sum=164.0:capture_class_counter=c__Alphaproteobacteria--1||c__Bdellovibrionia_A--1||c__Cyanobacteriia--1:capture_domain_counter=d__Bacteria--3:capture_family_counter=f__Elainellaceae--1||f__UBA1018--1||f__Xanthobacteraceae--1:capture_genus_counter=g__Blastochloris--1||g__CAINWE01--1||g__O-77--1:capture_order_counter=o__Elainellales--1||o__Rhizobiales--1||o__UBA1018--1:capture_phylum_counter=p__Bdellovibrionota--1||p__Cyanobacteria--1||p__Proteobacteria--1:capture_species_counter=s__Blastochloris sulfoviridis--1||s__CAINWE01 sp903854365--1||s__O-77 sp003695655--1:evalue_avg=3.43e-52:evalue_max=3.43e-52:evalue_min=3.43e-52:evalue_std=0:evalue_sum=3.43e-52:gapopen_avg=0.0:gapopen_max=0.0:gapopen_min=0.0:gapopen_std=0:gapopen_sum=0.0:gtdb_class_counter=:gtdb_domain_counter=:gtdb_family_counter=:gtdb_genus_counter=:gtdb_order_counter=:gtdb_phylum_counter=:gtdb_species_counter=:heptad_counter=MCP-38H--3:lbd_counter=:length_avg=126.0:length_max=126.0:length_min=126.0:length_std=0:length_sum=126.0:mismatch_avg=29.0:mismatch_max=29.0:mismatch_min=29.0:mismatch_std=0:mismatch_sum=29.0:name=N742496:qcovhsp_avg=99.2:qcovhsp_max=99.2:qcovhsp_min=99.2:qcovhsp_std=0:qcovhsp_sum=99.2:qend_avg=126.0:qend_max=126.0:qend_min=126.0:qend_std=0:qend_sum=126.0:qstart_avg=1.0:qstart_max=1.0:qstart_min=1.0:qstart_std=0:qstart_sum=1.0:ref_name_counter=GB_GCA_016210825.1_protein.faa_JACQTM010000211.1_6@PF00015_full_PFAM.254.428--1:scovhsp_avg=72.4:scovhsp_max=72.4:scovhsp_min=72.4:scovhsp_std=0:scovhsp_sum=72.4:send_avg=133.0:send_max=133.0:send_min=133.0:send_std=0:send_sum=133.0:sstart_avg=8.0:sstart_max=8.0:sstart_min=8.0:sstart_std=0:sstart_sum=8.0])0.949:0.104544[&&NHX:Sample_counter=rhiztom1--15||rhiztom2--12||rhiztom3--4:Type_counter=capture--31:besthit_avg=75.06363636363636:besthit_max=82.2:besthit_min=57.9:besthit_std=6.3433914208895175:besthit_sum=1651.4:bitscore_avg=158.1818181818182:bitscore_max=192.0:bitscore_min=122.0:bitscore_std=19.742717436434422:bitscore_sum=3480.0:capture_class_counter=c__Alphaproteobacteria--10||c__Bacilli--1||c__Bdellovibrionia_A--1||c__Clostridia--1||c__Cyanobacteriia--1||c__Gammaproteobacteria--9||c__Myxococcia--3||c__Polyangia--1||c__Spirochaetia--1||c__UBA1135--1||c__UBA9160--1||c__Verrucomicrobiae--1:capture_domain_counter=d__Bacteria--31:capture_family_counter=f__21-64-14--2||f__Beijerinckiaceae--4||f__Burkholderiaceae--3||f__Caulobacteraceae--1||f__Elainellaceae--1||f__GCA-002686595--1||f__Lachnospiraceae--1||f__Myxococcaceae--3||f__Nannocystaceae--1||f__Opitutaceae--1||f__Paenibacillaceae--1||f__Pleomorphomonadaceae--1||f__Pseudomonadaceae--1||f__Rhizobiaceae--1||f__Rhodobacteraceae--1||f__Rhodocyclaceae--1||f__SCOH01--2||f__Treponemataceae--1||f__UBA1018--1||f__UBA4427--1||f__Xanthobacteraceae--2:capture_genus_counter=g__21-64-14--2||g__Aggregicoccus--1||g__Aquimixticola--1||g__Blastochloris--1||g__Bosea--1||g__Bradyrhizobium--1||g__Butyribacter--1||g__CAINWE01--1||g__Caulobacter--1||g__Chitinivorax--2||g__Cohnella--1||g__F1-120-MAGs118--1||g__JAEUJT01--2||g__MWDT01--1||g__Methylobacterium--2||g__Nannocystis--1||g__O-77--1||g__Pleomorphomonas--1||g__Pseudomonas_E--1||g__Rhabdaerophilum--1||g__Rhizobacter--2||g__Rhizobium--1||g__Spiro-10--1||g__UBA4427--1||g__WNDY01--1||g__Zoogloea--1:capture_order_counter=o__21-64-14--2||o__Burkholderiales--6||o__Caulobacterales--1||o__Elainellales--1||o__Lachnospirales--1||o__Myxococcales--3||o__Nannocystales--1||o__Opitutales--1||o__Paenibacillales--1||o__Pseudomonadales--1||o__Rhizobiales--8||o__Rhodobacterales--1||o__Treponematales--1||o__UBA1018--1||o__UBA1135--1||o__UBA9160--1:capture_phylum_counter=p__Bdellovibrionota--1||p__Cyanobacteria--1||p__Firmicutes--1||p__Firmicutes_A--1||p__Myxococcota--4||p__Myxococcota_A--1||p__Planctomycetota--1||p__Proteobacteria--19||p__Spirochaetota--1||p__Verrucomicrobiota--1:capture_species_counter=s__21-64-14 sp002255365--2||s__Aggregicoccus sp009659535--1||s__Aquimixticola soesokkakensis--1||s__Blastochloris sulfoviridis--1||s__Bosea sp001295925--1||s__Bradyrhizobium sp015291625--1||s__Butyribacter sp003524945--1||s__CAINWE01 sp903854365--1||s__Caulobacter sp002737755--1||s__Chitinivorax tropicus--2||s__Cohnella sp019091135--1||s__F1-120-MAGs118 sp005778045--1||s__JAEUJT01 sp016793525--2||s__MWDT01 sp002070825--1||s__Methylobacterium aquaticum_C--1||s__Methylobacterium sp009806555--1||s__Nannocystis exedens--1||s__O-77 sp003695655--1||s__Pleomorphomonas sp018262505--1||s__Pseudomonas_E sp001945445--1||s__Rhabdaerophilum sp002928875--1||s__Rhizobacter sp000799305--2||s__Rhizobium sp012641395--1||s__Spiro-10 sp003246335--1||s__UBA4427 sp011051925--1||s__WNDY01 sp009914555--1||s__Zoogloea sp016790385--1:evalue_avg=1.7922270523532458e-37:evalue_max=2.39e-36:evalue_min=4.49e-63:evalue_std=5.939356721043566e-37:evalue_sum=3.9428995151771406e-36:gapopen_avg=0.13636363636363635:gapopen_max=2.0:gapopen_min=0.0:gapopen_std=0.4675625290960757:gapopen_sum=3.0:gtdb_class_counter=:gtdb_domain_counter=:gtdb_family_counter=:gtdb_genus_counter=:gtdb_order_counter=:gtdb_phylum_counter=:gtdb_species_counter=:heptad_counter=MCP-38H--31:lbd_counter=:length_avg=130.1818181818182:length_max=154.0:length_min=100.0:length_std=18.025474998394603:length_sum=2864.0:mismatch_avg=33.0:mismatch_max=61.0:mismatch_min=18.0:mismatch_std=11.848246806213668:mismatch_sum=726.0:name=N742497:qcovhsp_avg=99.06818181818181:qcovhsp_max=100.0:qcovhsp_min=97.1:qcovhsp_std=0.8043846294122196:qcovhsp_sum=2179.5:qend_avg=131.04545454545453:qend_max=155.0:qend_min=101.0:qend_std=17.9933248806256:qend_sum=2883.0:qstart_avg=1.9090909090909092:qstart_max=4.0:qstart_min=1.0:qstart_std=0.8678978933300583:qstart_sum=42.0:ref_name_counter=GB_GCA_003135415.1_protein.faa_PLBP01000003.1_168@PF00015_full_PFAM.288.454--16||GB_GCA_016210825.1_protein.faa_JACQTM010000211.1_6@PF00015_full_PFAM.254.428--2||RS_GCF_002119765.1_protein.faa_NZ_CP021112.1_97@PF00015_full_PFAM.262.444--4:scovhsp_avg=76.92727272727274:scovhsp_max=92.8:scovhsp_min=55.5:scovhsp_std=11.851107314877568:scovhsp_sum=1692.4:send_avg=138.5909090909091:send_max=160.0:send_min=103.0:send_std=16.963992934361187:send_sum=3049.0:sstart_avg=9.5:sstart_max=39.0:sstart_min=2.0:sstart_std=9.654754565201836:sstart_sum=209.0],72fd6666-4aa8-487e-af8a-a233bc64a888_6@MCPsignal.211.282:0.112672[&&NHX:Sample=rhizpot1:Type=capture:capture_class=c__Bacilli:capture_domain=d__Bacteria:capture_family=f__Paenibacillaceae:capture_genus=g__Cohnella:capture_order=o__Paenibacillales:capture_phylum=p__Firmicutes:capture_species=s__Cohnella sp003001675:heptad=MCP-38H])0.72:0.0371145[&&NHX:Sample_counter=rhizpot1--1||rhiztom1--15||rhiztom2--12||rhiztom3--4:Type_counter=capture--32:besthit_avg=75.06363636363636:besthit_max=82.2:besthit_min=57.9:besthit_std=6.3433914208895175:besthit_sum=1651.4:bitscore_avg=158.1818181818182:bitscore_max=192.0:bitscore_min=122.0:bitscore_std=19.742717436434422:bitscore_sum=3480.0:capture_class_counter=c__Alphaproteobacteria--10||c__Bacilli--2||c__Bdellovibrionia_A--1||c__Clostridia--1||c__Cyanobacteriia--1||c__Gammaproteobacteria--9||c__Myxococcia--3||c__Polyangia--1||c__Spirochaetia--1||c__UBA1135--1||c__UBA9160--1||c__Verrucomicrobiae--1:capture_domain_counter=d__Bacteria--32:capture_family_counter=f__21-64-14--2||f__Beijerinckiaceae--4||f__Burkholderiaceae--3||f__Caulobacteraceae--1||f__Elainellaceae--1||f__GCA-002686595--1||f__Lachnospiraceae--1||f__Myxococcaceae--3||f__Nannocystaceae--1||f__Opitutaceae--1||f__Paenibacillaceae--2||f__Pleomorphomonadaceae--1||f__Pseudomonadaceae--1||f__Rhizobiaceae--1||f__Rhodobacteraceae--1||f__Rhodocyclaceae--1||f__SCOH01--2||f__Treponemataceae--1||f__UBA1018--1||f__UBA4427--1||f__Xanthobacteraceae--2:capture_genus_counter=g__21-64-14--2||g__Aggregicoccus--1||g__Aquimixticola--1||g__Blastochloris--1||g__Bosea--1||g__Bradyrhizobium--1||g__Butyribacter--1||g__CAINWE01--1||g__Caulobacter--1||g__Chitinivorax--2||g__Cohnella--2||g__F1-120-MAGs118--1||g__JAEUJT01--2||g__MWDT01--1||g__Methylobacterium--2||g__Nannocystis--1||g__O-77--1||g__Pleomorphomonas--1||g__Pseudomonas_E--1||g__Rhabdaerophilum--1||g__Rhizobacter--2||g__Rhizobium--1||g__Spiro-10--1||g__UBA4427--1||g__WNDY01--1||g__Zoogloea--1:capture_order_counter=o__21-64-14--2||o__Burkholderiales--6||o__Caulobacterales--1||o__Elainellales--1||o__Lachnospirales--1||o__Myxococcales--3||o__Nannocystales--1||o__Opitutales--1||o__Paenibacillales--2||o__Pseudomonadales--1||o__Rhizobiales--8||o__Rhodobacterales--1||o__Treponematales--1||o__UBA1018--1||o__UBA1135--1||o__UBA9160--1:capture_phylum_counter=p__Bdellovibrionota--1||p__Cyanobacteria--1||p__Firmicutes--2||p__Firmicutes_A--1||p__Myxococcota--4||p__Myxococcota_A--1||p__Planctomycetota--1||p__Proteobacteria--19||p__Spirochaetota--1||p__Verrucomicrobiota--1:capture_species_counter=s__21-64-14 sp002255365--2||s__Aggregicoccus sp009659535--1||s__Aquimixticola soesokkakensis--1||s__Blastochloris sulfoviridis--1||s__Bosea sp001295925--1||s__Bradyrhizobium sp015291625--1||s__Butyribacter sp003524945--1||s__CAINWE01 sp903854365--1||s__Caulobacter sp002737755--1||s__Chitinivorax tropicus--2||s__Cohnella sp003001675--1||s__Cohnella sp019091135--1||s__F1-120-MAGs118 sp005778045--1||s__JAEUJT01 sp016793525--2||s__MWDT01 sp002070825--1||s__Methylobacterium aquaticum_C--1||s__Methylobacterium sp009806555--1||s__Nannocystis exedens--1||s__O-77 sp003695655--1||s__Pleomorphomonas sp018262505--1||s__Pseudomonas_E sp001945445--1||s__Rhabdaerophilum sp002928875--1||s__Rhizobacter sp000799305--2||s__Rhizobium sp012641395--1||s__Spiro-10 sp003246335--1||s__UBA4427 sp011051925--1||s__WNDY01 sp009914555--1||s__Zoogloea sp016790385--1:evalue_avg=1.7922270523532458e-37:evalue_max=2.39e-36:evalue_min=4.49e-63:evalue_std=5.939356721043566e-37:evalue_sum=3.9428995151771406e-36:gapopen_avg=0.13636363636363635:gapopen_max=2.0:gapopen_min=0.0:gapopen_std=0.4675625290960757:gapopen_sum=3.0:gtdb_class_counter=:gtdb_domain_counter=:gtdb_family_counter=:gtdb_genus_counter=:gtdb_order_counter=:gtdb_phylum_counter=:gtdb_species_counter=:heptad_counter=MCP-38H--32:lbd_counter=:length_avg=130.1818181818182:length_max=154.0:length_min=100.0:length_std=18.025474998394603:length_sum=2864.0:mismatch_avg=33.0:mismatch_max=61.0:mismatch_min=18.0:mismatch_std=11.848246806213668:mismatch_sum=726.0:name=N742499:qcovhsp_avg=99.06818181818181:qcovhsp_max=100.0:qcovhsp_min=97.1:qcovhsp_std=0.8043846294122196:qcovhsp_sum=2179.5:qend_avg=131.04545454545453:qend_max=155.0:qend_min=101.0:qend_std=17.9933248806256:qend_sum=2883.0:qstart_avg=1.9090909090909092:qstart_max=4.0:qstart_min=1.0:qstart_std=0.8678978933300583:qstart_sum=42.0:ref_name_counter=GB_GCA_003135415.1_protein.faa_PLBP01000003.1_168@PF00015_full_PFAM.288.454--16||GB_GCA_016210825.1_protein.faa_JACQTM010000211.1_6@PF00015_full_PFAM.254.428--2||RS_GCF_002119765.1_protein.faa_NZ_CP021112.1_97@PF00015_full_PFAM.262.444--4:scovhsp_avg=76.92727272727274:scovhsp_max=92.8:scovhsp_min=55.5:scovhsp_std=11.851107314877568:scovhsp_sum=1692.4:send_avg=138.5909090909091:send_max=160.0:send_min=103.0:send_std=16.963992934361187:send_sum=3049.0:sstart_avg=9.5:sstart_max=39.0:sstart_min=2.0:sstart_std=9.654754565201836:sstart_sum=209.0],((((((fc291a08-153d-4c9a-8e33-e3099516a339_1@MCPsignal.180.274:0.0794085[&&NHX:Sample=rhiztom3:Type=capture:capture_class=c__Alphaproteobacteria:capture_domain=d__Bacteria:capture_family=f__Sphingomonadaceae:capture_genus=g__Sphingomonas:capture_order=o__Sphingomonadales:capture_phylum=p__Proteobacteria:capture_species=s__Sphingomonas sp005503355:heptad=MCP-38H],(5ee9ae25-1021-4e62-86b5-33c128303acf_2@MCPsignal.151.227:0.0357519[&&NHX:Sample=rhiztom3:Type=capture:capture_class=c__UBA1135:capture_domain=d__Bacteria:capture_family=f__UBA2386:capture_genus=g__SXPK01:capture_order=o__UBA2386:capture_phylum=p__Planctomycetota:capture_species=s__SXPK01 sp903925435:heptad=MCP-38H],102237e9-dd9a-4065-9b96-b7481d43ed30_6@MCPsignal.55.157:0.123832[&&NHX:Sample=rhiztom2:Type=capture:capture_class=c__Alphaproteobacteria:capture_domain=d__Bacteria:capture_family=f__Parvibaculaceae:capture_genus=g__Tepidicaulis:capture_order=o__Parvibaculales:capture_phylum=p__Proteobacteria:capture_species=s__Tepidicaulis sp002389665:heptad=MCP-38H])0:0.006442[&&NHX:Sample_counter=rhiztom2--1||rhiztom3--1:Type_counter=capture--2:capture_class_counter=c__Alphaproteobacteria--1||c__UBA1135--1:capture_domain_counter=d__Bacteria--2:capture_family_counter=f__Parvibaculaceae--1||f__UBA2386--1:capture_genus_counter=g__SXPK01--1||g__Tepidicaulis--1:capture_order_counter=o__Parvibaculales--1||o__UBA2386--1:capture_phylum_counter=p__Planctomycetota--1||p__Proteobacteria--1:capture_species_counter=s__SXPK01 sp903925435--1||s__Tepidicaulis sp002389665--1:gtdb_class_counter=:gtdb_domain_counter=:gtdb_family_counter=:gtdb_genus_counter=:gtdb_order_counter=:gtdb_phylum_counter=:gtdb_species_counter=:heptad_counter=MCP-38H--2:lbd_counter=:name=N742503:ref_name_counter=])0.716:0.0279703[&&NHX:Sample_counter=rhiztom2--1||rhiztom3--2:Type_counter=capture--3:capture_class_counter=c__Alphaproteobacteria--2||c__UBA1135--1:capture_domain_counter=d__Bacteria--3:capture_family_counter=f__Parvibaculaceae--1||f__Sphingomonadaceae--1||f__UBA2386--1:capture_genus_counter=g__SXPK01--1||g__Sphingomonas--1||g__Tepidicaulis--1:capture_order_counter=o__Parvibaculales--1||o__Sphingomonadales--1||o__UBA2386--1:capture_phylum_counter=p__Planctomycetota--1||p__Proteobacteria--2:capture_species_counter=s__SXPK01 sp903925435--1||s__Sphingomonas sp005503355--1||s__Tepidicaulis sp002389665--1:gtdb_class_counter=:gtdb_domain_counter=:gtdb_family_counter=:gtdb_genus_counter=:gtdb_order_counter=:gtdb_phylum_counter=:gtdb_species_counter=:heptad_counter=MCP-38H--3:lbd_counter=:name=N742504:ref_name_counter=],((352de8bb-0059-4685-a2d5-82315a789c82_1@MCPsignal.218.356:0.161575[&&NHX:Sample=rhiztom2:Type=capture:besthit=84.1:bitscore=201.0:capture_class=c__Gammaproteobacteria:capture_domain=d__Bacteria:capture_family=f__Succinivibrionaceae:capture_genus=g__Succinivibrio:capture_order=o__Enterobacterales:capture_phylum=p__Proteobacteria:capture_species=s__Succinivibrio sp017635415:evalue=7.57e-67:gapopen=0.0:heptad=MCP-38H:length=138.0:mismatch=22.0:qcovhsp=100.0:qend=138.0:qstart=1.0:ref_name=GB_GCA_016869215.1_protein.faa_VGEP01000024.1_49@PF00015_full_PFAM.450.628:scovhsp=77.5:send=146.0:sstart=9.0],(1d99bb42-8025-4a60-902c-ab796d736ef1_1@MCPsignal.208.316:5e-09[&&NHX:Sample=rhiztom2:Type=capture:capture_class=c__Halobacteria:capture_domain=d__Archaea:capture_family=f__Haladaptataceae:capture_genus=g__Halorussus:capture_order=o__Halobacteriales:capture_phylum=p__Halobacteriota:capture_species=s__Halorussus sp010747475:heptad=MCP-38H],((d6b9309b-1daf-40be-b04d-90475a9f2256_3@MCPsignal.310.386:5e-09[&&NHX:Sample=rhiztom2:Type=capture:capture_class=c__Alphaproteobacteria:capture_domain=d__Bacteria:capture_family=f__Sphingomonadaceae:capture_genus=g__Sphingomonas:capture_order=o__Sphingomonadales:capture_phylum=p__Proteobacteria:capture_species=s__Sphingomonas sp013344685:heptad=MCP-38H],(9e2b8e7d-cd3e-4c3c-8ef5-8dcb3b93a8e3_3@MCPsignal.268.336:0.0317175[&&NHX:Sample=rhiztom1:Type=capture:capture_class=c__Alphaproteobacteria:capture_domain=d__Bacteria:capture_family=f__Sphingomonadaceae:capture_genus=g__Sphingomonas:capture_order=o__Sphingomonadales:capture_phylum=p__Proteobacteria:capture_species=s__Sphingomonas sp013344685:heptad=MCP-38H],((666abbe4-f9eb-4730-ac96-00e9351370d6_1@MCPsignal.73.211:0[&&NHX:Sample=rhiztom1:Type=capture:besthit=88.4:bitscore=202.0:capture_class=c__Gammaproteobacteria:capture_domain=d__Bacteria:capture_family=f__Chromobacteriaceae:capture_genus=g__Chromobacterium:capture_order=o__Burkholderiales:capture_phylum=p__Proteobacteria:capture_species=s__Chromobacterium sp002213445:evalue=5.33e-67:gapopen=0.0:heptad=MCP-38H:length=138.0:mismatch=16.0:qcovhsp=100.0:qend=138.0:qstart=1.0:ref_name=GB_GCA_016869215.1_protein.faa_VGEP01000024.1_49@PF00015_full_PFAM.450.628:scovhsp=77.5:send=155.0:sstart=18.0],e7809cae-9264-425b-b6d8-66ed2a7bd6d2_2@MCPsignal.75.213:0[&&NHX:Sample=rhiztom2:Type=capture:besthit=88.4:bitscore=202.0:capture_class=c__Gammaproteobacteria:capture_domain=d__Bacteria:capture_family=f__Chromobacteriaceae:capture_genus=g__Chromobacterium:capture_order=o__Burkholderiales:capture_phylum=p__Proteobacteria:capture_species=s__Chromobacterium sp002213445:evalue=5.33e-67:gapopen=0.0:heptad=MCP-38H:length=138.0:mismatch=16.0:qcovhsp=100.0:qend=138.0:qstart=1.0:ref_name=GB_GCA_016869215.1_protein.faa_VGEP01000024.1_49@PF00015_full_PFAM.450.628:scovhsp=77.5:send=155.0:sstart=18.0]):5e-09[&&NHX:Sample_counter=rhiztom1--1||rhiztom2--1:Type_counter=capture--2:besthit_avg=88.4:besthit_max=88.4:besthit_min=88.4:besthit_std=0.0:besthit_sum=176.8:bitscore_avg=202.0:bitscore_max=202.0:bitscore_min=202.0:bitscore_std=0.0:bitscore_sum=404.0:capture_class_counter=c__Gammaproteobacteria--2:capture_domain_counter=d__Bacteria--2:capture_family_counter=f__Chromobacteriaceae--2:capture_genus_counter=g__Chromobacterium--2:capture_order_counter=o__Burkholderiales--2:capture_phylum_counter=p__Proteobacteria--2:capture_species_counter=s__Chromobacterium sp002213445--2:evalue_avg=5.33e-67:evalue_max=5.33e-67:evalue_min=5.33e-67:evalue_std=0.0:evalue_sum=1.066e-66:gapopen_avg=0.0:gapopen_max=0.0:gapopen_min=0.0:gapopen_std=0.0:gapopen_sum=0.0:gtdb_class_counter=:gtdb_domain_counter=:gtdb_family_counter=:gtdb_genus_counter=:gtdb_order_counter=:gtdb_phylum_counter=:gtdb_species_counter=:heptad_counter=MCP-38H--2:lbd_counter=:length_avg=138.0:length_max=138.0:length_min=138.0:length_std=0.0:length_sum=276.0:mismatch_avg=16.0:mismatch_max=16.0:mismatch_min=16.0:mismatch_std=0.0:mismatch_sum=32.0:name=N742511:qcovhsp_avg=100.0:qcovhsp_max=100.0:qcovhsp_min=100.0:qcovhsp_std=0.0:qcovhsp_sum=200.0:qend_avg=138.0:qend_max=138.0:qend_min=138.0:qend_std=0.0:qend_sum=276.0:qstart_avg=1.0:qstart_max=1.0:qstart_min=1.0:qstart_std=0.0:qstart_sum=2.0:ref_name_counter=GB_GCA_016869215.1_protein.faa_VGEP01000024.1_49@PF00015_full_PFAM.450.628--2:scovhsp_avg=77.5:scovhsp_max=77.5:scovhsp_min=77.5:scovhsp_std=0.0:scovhsp_sum=155.0:send_avg=155.0:send_max=155.0:send_min=155.0:send_std=0.0:send_sum=310.0:sstart_avg=18.0:sstart_max=18.0:sstart_min=18.0:sstart_std=0.0:sstart_sum=36.0],((1d8129c2-f81c-4257-9d43-bec0f651fb9c_3@MCPsignal.323.444:5e-09[&&NHX:Sample=rhiztom2:Type=capture:besthit=86.8:bitscore=171.0:capture_class=c__Alphaproteobacteria:capture_domain=d__Bacteria:capture_family=f__Parvibaculaceae:capture_genus=g__Tepidicaulis:capture_order=o__Parvibaculales:capture_phylum=p__Proteobacteria:capture_species=s__Tepidicaulis sp002389665:evalue=5.63e-55:gapopen=0.0:heptad=MCP-38H:length=121.0:mismatch=16.0:qcovhsp=100.0:qend=121.0:qstart=1.0:ref_name=GB_GCA_016869215.1_protein.faa_VGEP01000024.1_49@PF00015_full_PFAM.450.628:scovhsp=68.0:send=155.0:sstart=35.0],(ce7ee96e-aaeb-4228-b233-8a7d660df038_5@MCPsignal.699.836:0[&&NHX:Sample=rhiztom2:Type=capture:besthit=88.3:bitscore=199.0:capture_class=c__Alphaproteobacteria:capture_domain=d__Bacteria:capture_family=f__Parvibaculaceae:capture_genus=g__Tepidicaulis:capture_order=o__Parvibaculales:capture_phylum=p__Proteobacteria:capture_species=s__Tepidicaulis sp002389665:evalue=5.95e-66:gapopen=0.0:heptad=MCP-38H:length=137.0:mismatch=16.0:qcovhsp=100.0:qend=137.0:qstart=1.0:ref_name=GB_GCA_016869215.1_protein.faa_VGEP01000024.1_49@PF00015_full_PFAM.450.628:scovhsp=77.0:send=155.0:sstart=19.0],286b8283-36fd-5924-a440-d00df4419d25_1@MCPsignal.127.264:0[&&NHX:Sample=rhiztom3:Type=capture:besthit=88.3:bitscore=199.0:capture_class=c__Alphaproteobacteria:capture_domain=d__Bacteria:capture_family=f__Parvibaculaceae:capture_genus=g__Tepidicaulis:capture_order=o__Parvibaculales:capture_phylum=p__Proteobacteria:capture_species=s__Tepidicaulis sp002389665:evalue=5.95e-66:gapopen=0.0:heptad=MCP-38H:length=137.0:mismatch=16.0:qcovhsp=100.0:qend=137.0:qstart=1.0:ref_name=GB_GCA_016869215.1_protein.faa_VGEP01000024.1_49@PF00015_full_PFAM.450.628:scovhsp=77.0:send=155.0:sstart=19.0]):5e-09[&&NHX:Sample_counter=rhiztom2--1||rhiztom3--1:Type_counter=capture--2:besthit_avg=88.3:besthit_max=88.3:besthit_min=88.3:besthit_std=0.0:besthit_sum=176.6:bitscore_avg=199.0:bitscore_max=199.0:bitscore_min=199.0:bitscore_std=0.0:bitscore_sum=398.0:capture_class_counter=c__Alphaproteobacteria--2:capture_domain_counter=d__Bacteria--2:capture_family_counter=f__Parvibaculaceae--2:capture_genus_counter=g__Tepidicaulis--2:capture_order_counter=o__Parvibaculales--2:capture_phylum_counter=p__Proteobacteria--2:capture_species_counter=s__Tepidicaulis sp002389665--2:evalue_avg=5.95e-66:evalue_max=5.95e-66:evalue_min=5.95e-66:evalue_std=0.0:evalue_sum=1.19e-65:gapopen_avg=0.0:gapopen_max=0.0:gapopen_min=0.0:gapopen_std=0.0:gapopen_sum=0.0:gtdb_class_counter=:gtdb_domain_counter=:gtdb_family_counter=:gtdb_genus_counter=:gtdb_order_counter=:gtdb_phylum_counter=:gtdb_species_counter=:heptad_counter=MCP-38H--2:lbd_counter=:length_avg=137.0:length_max=137.0:length_min=137.0:length_std=0.0:length_sum=274.0:mismatch_avg=16.0:mismatch_max=16.0:mismatch_min=16.0:mismatch_std=0.0:mismatch_sum=32.0:name=N742515:qcovhsp_avg=100.0:qcovhsp_max=100.0:qcovhsp_min=100.0:qcovhsp_std=0.0:qcovhsp_sum=200.0:qend_avg=137.0:qend_max=137.0:qend_min=137.0:qend_std=0.0:qend_sum=274.0:qstart_avg=1.0:qstart_max=1.0:qstart_min=1.0:qstart_std=0.0:qstart_sum=2.0:ref_name_counter=GB_GCA_016869215.1_protein.faa_VGEP01000024.1_49@PF00015_full_PFAM.450.628--2:scovhsp_avg=77.0:scovhsp_max=77.0:scovhsp_min=77.0:scovhsp_std=0.0:scovhsp_sum=154.0:send_avg=155.0:send_max=155.0:send_min=155.0:send_std=0.0:send_sum=310.0:sstart_avg=19.0:sstart_max=19.0:sstart_min=19.0:sstart_std=0.0:sstart_sum=38.0])0:5e-09[&&NHX:Sample_counter=rhiztom2--2||rhiztom3--1:Type_counter=capture--3:besthit_avg=87.8:besthit_max=88.3:besthit_min=86.8:besthit_std=0.8660254037844386:besthit_sum=263.4:bitscore_avg=189.66666666666666:bitscore_max=199.0:bitscore_min=171.0:bitscore_std=16.165807537309522:bitscore_sum=569.0:capture_class_counter=c__Alphaproteobacteria--3:capture_domain_counter=d__Bacteria--3:capture_family_counter=f__Parvibaculaceae--3:capture_genus_counter=g__Tepidicaulis--3:capture_order_counter=o__Parvibaculales--3:capture_phylum_counter=p__Proteobacteria--3:capture_species_counter=s__Tepidicaulis sp002389665--3:evalue_avg=1.8766666667063336e-55:evalue_max=5.63e-55:evalue_min=5.95e-66:evalue_std=3.2504820155032407e-55:evalue_sum=5.6300000001190004e-55:gapopen_avg=0.0:gapopen_max=0.0:gapopen_min=0.0:gapopen_std=0.0:gapopen_sum=0.0:gtdb_class_counter=:gtdb_domain_counter=:gtdb_family_counter=:gtdb_genus_counter=:gtdb_order_counter=:gtdb_phylum_counter=:gtdb_species_counter=:heptad_counter=MCP-38H--3:lbd_counter=:length_avg=131.66666666666666:length_max=137.0:length_min=121.0:length_std=9.237604307034012:length_sum=395.0:mismatch_avg=16.0:mismatch_max=16.0:mismatch_min=16.0:mismatch_std=0.0:mismatch_sum=48.0:name=N742516:qcovhsp_avg=100.0:qcovhsp_max=100.0:qcovhsp_min=100.0:qcovhsp_std=0.0:qcovhsp_sum=300.0:qend_avg=131.66666666666666:qend_max=137.0:qend_min=121.0:qend_std=9.237604307034012:qend_sum=395.0:qstart_avg=1.0:qstart_max=1.0:qstart_min=1.0:qstart_std=0.0:qstart_sum=3.0:ref_name_counter=GB_GCA_016869215.1_protein.faa_VGEP01000024.1_49@PF00015_full_PFAM.450.628--3:scovhsp_avg=74.0:scovhsp_max=77.0:scovhsp_min=68.0:scovhsp_std=5.196152422706632:scovhsp_sum=222.0:send_avg=155.0:send_max=155.0:send_min=155.0:send_std=0.0:send_sum=465.0:sstart_avg=24.333333333333332:sstart_max=35.0:sstart_min=19.0:sstart_std=9.237604307034012:sstart_sum=73.0],((4046e374-ebe8-49fe-aa03-f2996d603138_2@MCPsignal.575.678:5e-09[&&NHX:Sample=rhiztom3:Type=capture:besthit=86.4:bitscore=151.0:capture_class=c__Gammaproteobacteria:capture_domain=d__Bacteria:capture_family=f__Chromobacteriaceae:capture_genus=g__Chromobacterium:capture_order=o__Burkholderiales:capture_phylum=p__Proteobacteria:capture_species=s__Chromobacterium sp002213445:evalue=1.08e-47:gapopen=0.0:heptad=MCP-38H:length=103.0:mismatch=14.0:qcovhsp=100.0:qend=103.0:qstart=1.0:ref_name=GB_GCA_016869215.1_protein.faa_VGEP01000024.1_49@PF00015_full_PFAM.450.628:scovhsp=57.9:send=103.0:sstart=1.0],(e4ee9cb7-0e8f-5623-ac0c-8cbc30cb0984_3@MCPsignal.266.358:0.0229241[&&NHX:Sample=rhiztom3:Type=capture:besthit=88.0:bitscore=133.0:capture_class=c__Halobacteria:capture_domain=d__Archaea:capture_family=f__Haladaptataceae:capture_genus=g__Halorussus:capture_order=o__Halobacteriales:capture_phylum=p__Halobacteriota:capture_species=s__Halorussus sp010747475:evalue=1.33e-40:gapopen=1.0:heptad=MCP-38H:length=92.0:mismatch=10.0:qcovhsp=100.0:qend=92.0:qstart=1.0:ref_name=GB_GCA_016869215.1_protein.faa_VGEP01000024.1_49@PF00015_full_PFAM.450.628:scovhsp=51.1:send=109.0:sstart=19.0],((((fba75ae2-21f6-4556-ade3-a7b0779f47d6_5@MCPsignal.247.363:0.166649[&&NHX:Sample=rhiztom3:Type=capture:capture_class=c__Alphaproteobacteria:capture_domain=d__Bacteria:capture_family=f__Parvibaculaceae:capture_genus=g__Tepidicaulis:capture_order=o__Parvibaculales:capture_phylum=p__Proteobacteria:capture_species=s__Tepidicaulis sp002389665:heptad=MCP-38H],GB_GCA_016869215.1_protein.faa_VGEP01000024.1_49@PF00015_full_PFAM.450.628:0.11834[&&NHX:Type=GTDB:gtdb_class=c__Alphaproteobacteria:gtdb_domain=d__Bacteria:gtdb_family=f__Xanthobacteraceae:gtdb_genus=g__Z2-YC6860:gtdb_order=o__Rhizobiales:gtdb_phylum=p__Proteobacteria:gtdb_species=s__Z2-YC6860 sp016869215:heptad=MCP-38H:species=d__Bacteria_p__Proteobacteria_c__Alphaproteobacteria_o__Rhizobiales_f__Xanthobacteraceae_g__Z2-YC6860_s__Z2-YC6860 sp016869215])0.717:0.0199761[&&NHX:Sample_counter=rhiztom3--1:Type_counter=GTDB--1||capture--1:capture_class_counter=c__Alphaproteobacteria--1:capture_domain_counter=d__Bacteria--1:capture_family_counter=f__Parvibaculaceae--1:capture_genus_counter=g__Tepidicaulis--1:capture_order_counter=o__Parvibaculales--1:capture_phylum_counter=p__Proteobacteria--1:capture_species_counter=s__Tepidicaulis sp002389665--1:gtdb_class_counter=c__Alphaproteobacteria--1:gtdb_domain_counter=d__Bacteria--1:gtdb_family_counter=f__Xanthobacteraceae--1:gtdb_genus_counter=g__Z2-YC6860--1:gtdb_order_counter=o__Rhizobiales--1:gtdb_phylum_counter=p__Proteobacteria--1:gtdb_species_counter=s__Z2-YC6860 sp016869215--1:heptad_counter=MCP-38H--2:lbd_counter=:lca_tree=s__Z2-YC6860 sp016869215:name=N742521:ref_name_counter=],(9b196b2c-e3df-5162-a77b-9602f2ab6ef5_1@MCPsignal.402.489:5e-09[&&NHX:Sample=rhiztom2:Type=capture:capture_class=c__Halobacteria:capture_domain=d__Archaea:capture_family=f__Haladaptataceae:capture_genus=g__Halorussus:capture_order=o__Halobacteriales:capture_phylum=p__Halobacteriota:capture_species=s__Halorussus sp010747475:heptad=MCP-38H],(10c7032c-5acf-4fdf-a0f0-56ae9a7ccf0f_6@MCPsignal.86.170:5e-09[&&NHX:Sample=rhiztom2:Type=capture:capture_class=c__Gammaproteobacteria:capture_domain=d__Bacteria:capture_family=f__Chromobacteriaceae:capture_genus=g__Chromobacterium:capture_order=o__Burkholderiales:capture_phylum=p__Proteobacteria:capture_species=s__Chromobacterium sp002213445:heptad=MCP-38H],e0eb8334-9e35-47a7-a57d-6b39cb5ced14_3@MCPsignal.245.317:0.0861428[&&NHX:Sample=rhiztom1:Type=capture:capture_class=c__Alphaproteobacteria:capture_domain=d__Bacteria:capture_family=f__Rhizobiaceae:capture_genus=g__Pseudohoeflea:capture_order=o__Rhizobiales:capture_phylum=p__Proteobacteria:capture_species=s__Pseudohoeflea sp002709005:heptad=MCP-38H])0:5e-09[&&NHX:Sample_counter=rhiztom1--1||rhiztom2--1:Type_counter=capture--2:capture_class_counter=c__Alphaproteobacteria--1||c__Gammaproteobacteria--1:capture_domain_counter=d__Bacteria--2:capture_family_counter=f__Chromobacteriaceae--1||f__Rhizobiaceae--1:capture_genus_counter=g__Chromobacterium--1||g__Pseudohoeflea--1:capture_order_counter=o__Burkholderiales--1||o__Rhizobiales--1:capture_phylum_counter=p__Proteobacteria--2:capture_species_counter=s__Chromobacterium sp002213445--1||s__Pseudohoeflea sp002709005--1:gtdb_class_counter=:gtdb_domain_counter=:gtdb_family_counter=:gtdb_genus_counter=:gtdb_order_counter=:gtdb_phylum_counter=:gtdb_species_counter=:heptad_counter=MCP-38H--2:lbd_counter=:name=N742525:ref_name_counter=])0.03:6e-09[&&NHX:Sample_counter=rhiztom1--1||rhiztom2--2:Type_counter=capture--3:capture_class_counter=c__Alphaproteobacteria--1||c__Gammaproteobacteria--1||c__Halobacteria--1:capture_domain_counter=d__Archaea--1||d__Bacteria--2:capture_family_counter=f__Chromobacteriaceae--1||f__Haladaptataceae--1||f__Rhizobiaceae--1:capture_genus_counter=g__Chromobacterium--1||g__Halorussus--1||g__Pseudohoeflea--1:capture_order_counter=o__Burkholderiales--1||o__Halobacteriales--1||o__Rhizobiales--1:capture_phylum_counter=p__Halobacteriota--1||p__Proteobacteria--2:capture_species_counter=s__Chromobacterium sp002213445--1||s__Halorussus sp010747475--1||s__Pseudohoeflea sp002709005--1:gtdb_class_counter=:gtdb_domain_counter=:gtdb_family_counter=:gtdb_genus_counter=:gtdb_order_counter=:gtdb_phylum_counter=:gtdb_species_counter=:heptad_counter=MCP-38H--3:lbd_counter=:name=N742526:ref_name_counter=])0:6e-09[&&NHX:Sample_counter=rhiztom1--1||rhiztom2--2||rhiztom3--1:Type_counter=GTDB--1||capture--4:capture_class_counter=c__Alphaproteobacteria--2||c__Gammaproteobacteria--1||c__Halobacteria--1:capture_domain_counter=d__Archaea--1||d__Bacteria--3:capture_family_counter=f__Chromobacteriaceae--1||f__Haladaptataceae--1||f__Parvibaculaceae--1||f__Rhizobiaceae--1:capture_genus_counter=g__Chromobacterium--1||g__Halorussus--1||g__Pseudohoeflea--1||g__Tepidicaulis--1:capture_order_counter=o__Burkholderiales--1||o__Halobacteriales--1||o__Parvibaculales--1||o__Rhizobiales--1:capture_phylum_counter=p__Halobacteriota--1||p__Proteobacteria--3:capture_species_counter=s__Chromobacterium sp002213445--1||s__Halorussus sp010747475--1||s__Pseudohoeflea sp002709005--1||s__Tepidicaulis sp002389665--1:gtdb_class_counter=c__Alphaproteobacteria--1:gtdb_domain_counter=d__Bacteria--1:gtdb_family_counter=f__Xanthobacteraceae--1:gtdb_genus_counter=g__Z2-YC6860--1:gtdb_order_counter=o__Rhizobiales--1:gtdb_phylum_counter=p__Proteobacteria--1:gtdb_species_counter=s__Z2-YC6860 sp016869215--1:heptad_counter=MCP-38H--5:lbd_counter=:lca_tree=s__Z2-YC6860 sp016869215:name=N742527:ref_name_counter=],e7c8e74c-ef7e-4d86-a1af-e25e23e240c6_2@MCPsignal.60.155:5e-09[&&NHX:Sample=rhiztom3:Type=capture:besthit=90.5:bitscore=148.0:capture_class=c__Gammaproteobacteria:capture_domain=d__Bacteria:capture_family=f__Chromobacteriaceae:capture_genus=g__Chromobacterium:capture_order=o__Burkholderiales:capture_phylum=p__Proteobacteria:capture_species=s__Chromobacterium sp002213445:evalue=1.28e-46:gapopen=0.0:heptad=MCP-38H:length=95.0:mismatch=9.0:qcovhsp=100.0:qend=95.0:qstart=1.0:ref_name=GB_GCA_016869215.1_protein.faa_VGEP01000024.1_49@PF00015_full_PFAM.450.628:scovhsp=53.4:send=112.0:sstart=18.0])0.949:5e-09[&&NHX:Sample_counter=rhiztom1--1||rhiztom2--2||rhiztom3--2:Type_counter=GTDB--1||capture--5:besthit_avg=90.5:besthit_max=90.5:besthit_min=90.5:besthit_std=0:besthit_sum=90.5:bitscore_avg=148.0:bitscore_max=148.0:bitscore_min=148.0:bitscore_std=0:bitscore_sum=148.0:capture_class_counter=c__Alphaproteobacteria--2||c__Gammaproteobacteria--2||c__Halobacteria--1:capture_domain_counter=d__Archaea--1||d__Bacteria--4:capture_family_counter=f__Chromobacteriaceae--2||f__Haladaptataceae--1||f__Parvibaculaceae--1||f__Rhizobiaceae--1:capture_genus_counter=g__Chromobacterium--2||g__Halorussus--1||g__Pseudohoeflea--1||g__Tepidicaulis--1:capture_order_counter=o__Burkholderiales--2||o__Halobacteriales--1||o__Parvibaculales--1||o__Rhizobiales--1:capture_phylum_counter=p__Halobacteriota--1||p__Proteobacteria--4:capture_species_counter=s__Chromobacterium sp002213445--2||s__Halorussus sp010747475--1||s__Pseudohoeflea sp002709005--1||s__Tepidicaulis sp002389665--1:evalue_avg=1.28e-46:evalue_max=1.28e-46:evalue_min=1.28e-46:evalue_std=0:evalue_sum=1.28e-46:gapopen_avg=0.0:gapopen_max=0.0:gapopen_min=0.0:gapopen_std=0:gapopen_sum=0.0:gtdb_class_counter=c__Alphaproteobacteria--1:gtdb_domain_counter=d__Bacteria--1:gtdb_family_counter=f__Xanthobacteraceae--1:gtdb_genus_counter=g__Z2-YC6860--1:gtdb_order_counter=o__Rhizobiales--1:gtdb_phylum_counter=p__Proteobacteria--1:gtdb_species_counter=s__Z2-YC6860 sp016869215--1:heptad_counter=MCP-38H--6:lbd_counter=:lca_tree=s__Z2-YC6860 sp016869215:length_avg=95.0:length_max=95.0:length_min=95.0:length_std=0:length_sum=95.0:mismatch_avg=9.0:mismatch_max=9.0:mismatch_min=9.0:mismatch_std=0:mismatch_sum=9.0:name=N742529:qcovhsp_avg=100.0:qcovhsp_max=100.0:qcovhsp_min=100.0:qcovhsp_std=0:qcovhsp_sum=100.0:qend_avg=95.0:qend_max=95.0:qend_min=95.0:qend_std=0:qend_sum=95.0:qstart_avg=1.0:qstart_max=1.0:qstart_min=1.0:qstart_std=0:qstart_sum=1.0:ref_name_counter=GB_GCA_016869215.1_protein.faa_VGEP01000024.1_49@PF00015_full_PFAM.450.628--1:scovhsp_avg=53.4:scovhsp_max=53.4:scovhsp_min=53.4:scovhsp_std=0:scovhsp_sum=53.4:send_avg=112.0:send_max=112.0:send_min=112.0:send_std=0:send_sum=112.0:sstart_avg=18.0:sstart_max=18.0:sstart_min=18.0:sstart_std=0:sstart_sum=18.0],(((1ed7adbb-5a60-5549-874a-188a1c1c34fe_5@MCPsignal.61.157:5e-09[&&NHX:Sample=rhiztom2:Type=capture:besthit=85.4:bitscore=134.0:capture_class=c__Gammaproteobacteria:capture_domain=d__Bacteria:capture_family=f__Chromobacteriaceae:capture_genus=g__Chromobacterium:capture_order=o__Burkholderiales:capture_phylum=p__Proteobacteria:capture_species=s__Chromobacterium sp002213445:evalue=7.78e-41:gapopen=2.0:heptad=MCP-38H:length=96.0:mismatch=10.0:qcovhsp=96.9:qend=95.0:qstart=3.0:ref_name=GB_GCA_016869215.1_protein.faa_VGEP01000024.1_49@PF00015_full_PFAM.450.628:scovhsp=53.4:send=100.0:sstart=6.0],8ce4a37a-0df9-47ab-ba4b-b17bbe7af4bb_4@MCPsignal.149.252:0.00682451[&&NHX:Sample=rhiztom3:Type=capture:capture_class=c__UBA4802:capture_domain=d__Bacteria:capture_family=f__UBA5550:capture_genus=g__RBG-16-49-21:capture_order=o__UBA4802:capture_phylum=p__Spirochaetota:capture_species=s__RBG-16-49-21 sp001829455:heptad=MCP-38H])0.237:0.00281949[&&NHX:Sample_counter=rhiztom2--1||rhiztom3--1:Type_counter=capture--2:besthit_avg=85.4:besthit_max=85.4:besthit_min=85.4:besthit_std=0:besthit_sum=85.4:bitscore_avg=134.0:bitscore_max=134.0:bitscore_min=134.0:bitscore_std=0:bitscore_sum=134.0:capture_class_counter=c__Gammaproteobacteria--1||c__UBA4802--1:capture_domain_counter=d__Bacteria--2:capture_family_counter=f__Chromobacteriaceae--1||f__UBA5550--1:capture_genus_counter=g__Chromobacterium--1||g__RBG-16-49-21--1:capture_order_counter=o__Burkholderiales--1||o__UBA4802--1:capture_phylum_counter=p__Proteobacteria--1||p__Spirochaetota--1:capture_species_counter=s__Chromobacterium sp002213445--1||s__RBG-16-49-21 sp001829455--1:evalue_avg=7.78e-41:evalue_max=7.78e-41:evalue_min=7.78e-41:evalue_std=0:evalue_sum=7.78e-41:gapopen_avg=2.0:gapopen_max=2.0:gapopen_min=2.0:gapopen_std=0:gapopen_sum=2.0:gtdb_class_counter=:gtdb_domain_counter=:gtdb_family_counter=:gtdb_genus_counter=:gtdb_order_counter=:gtdb_phylum_counter=:gtdb_species_counter=:heptad_counter=MCP-38H--2:lbd_counter=:length_avg=96.0:length_max=96.0:length_min=96.0:length_std=0:length_sum=96.0:mismatch_avg=10.0:mismatch_max=10.0:mismatch_min=10.0:mismatch_std=0:mismatch_sum=10.0:name=N742532:qcovhsp_avg=96.9:qcovhsp_max=96.9:qcovhsp_min=96.9:qcovhsp_std=0:qcovhsp_sum=96.9:qend_avg=95.0:qend_max=95.0:qend_min=95.0:qend_std=0:qend_sum=95.0:qstart_avg=3.0:qstart_max=3.0:qstart_min=3.0:qstart_std=0:qstart_sum=3.0:ref_name_counter=GB_GCA_016869215.1_protein.faa_VGEP01000024.1_49@PF00015_full_PFAM.450.628--1:scovhsp_avg=53.4:scovhsp_max=53.4:scovhsp_min=53.4:scovhsp_std=0:scovhsp_sum=53.4:send_avg=100.0:send_max=100.0:send_min=100.0:send_std=0:send_sum=100.0:sstart_avg=6.0:sstart_max=6.0:sstart_min=6.0:sstart_std=0:sstart_sum=6.0],663be1c1-4e1b-48ae-ae5c-e695ee0a4dcf_2@MCPsignal.174.278:0.0391073[&&NHX:Sample=rhiztom2:Type=capture:capture_class=c__Alphaproteobacteria:capture_domain=d__Bacteria:capture_family=f__Parvibaculaceae:capture_genus=g__Tepidicaulis:capture_order=o__Parvibaculales:capture_phylum=p__Proteobacteria:capture_species=s__Tepidicaulis sp002389665:heptad=MCP-38H])0.919:0.0295213[&&NHX:Sample_counter=rhiztom2--2||rhiztom3--1:Type_counter=capture--3:besthit_avg=85.4:besthit_max=85.4:besthit_min=85.4:besthit_std=0:besthit_sum=85.4:bitscore_avg=134.0:bitscore_max=134.0:bitscore_min=134.0:bitscore_std=0:bitscore_sum=134.0:capture_class_counter=c__Alphaproteobacteria--1||c__Gammaproteobacteria--1||c__UBA4802--1:capture_domain_counter=d__Bacteria--3:capture_family_counter=f__Chromobacteriaceae--1||f__Parvibaculaceae--1||f__UBA5550--1:capture_genus_counter=g__Chromobacterium--1||g__RBG-16-49-21--1||g__Tepidicaulis--1:capture_order_counter=o__Burkholderiales--1||o__Parvibaculales--1||o__UBA4802--1:capture_phylum_counter=p__Proteobacteria--2||p__Spirochaetota--1:capture_species_counter=s__Chromobacterium sp002213445--1||s__RBG-16-49-21 sp001829455--1||s__Tepidicaulis sp002389665--1:evalue_avg=7.78e-41:evalue_max=7.78e-41:evalue_min=7.78e-41:evalue_std=0:evalue_sum=7.78e-41:gapopen_avg=2.0:gapopen_max=2.0:gapopen_min=2.0:gapopen_std=0:gapopen_sum=2.0:gtdb_class_counter=:gtdb_domain_counter=:gtdb_family_counter=:gtdb_genus_counter=:gtdb_order_counter=:gtdb_phylum_counter=:gtdb_species_counter=:heptad_counter=MCP-38H--3:lbd_counter=:length_avg=96.0:length_max=96.0:length_min=96.0:length_std=0:length_sum=96.0:mismatch_avg=10.0:mismatch_max=10.0:mismatch_min=10.0:mismatch_std=0:mismatch_sum=10.0:name=N742534:qcovhsp_avg=96.9:qcovhsp_max=96.9:qcovhsp_min=96.9:qcovhsp_std=0:qcovhsp_sum=96.9:qend_avg=95.0:qend_max=95.0:qend_min=95.0:qend_std=0:qend_sum=95.0:qstart_avg=3.0:qstart_max=3.0:qstart_min=3.0:qstart_std=0:qstart_sum=3.0:ref_name_counter=GB_GCA_016869215.1_protein.faa_VGEP01000024.1_49@PF00015_full_PFAM.450.628--1:scovhsp_avg=53.4:scovhsp_max=53.4:scovhsp_min=53.4:scovhsp_std=0:scovhsp_sum=53.4:send_avg=100.0:send_max=100.0:send_min=100.0:send_std=0:send_sum=100.0:sstart_avg=6.0:sstart_max=6.0:sstart_min=6.0:sstart_std=0:sstart_sum=6.0],ea765a06-78dd-4775-90c8-4ea8257f46e6_5@MCPsignal.33.126:5e-09[&&NHX:Sample=rhiztom3:Type=capture:besthit=90.3:bitscore=144.0:capture_class=c__Halobacteria:capture_domain=d__Archaea:capture_family=f__Haladaptataceae:capture_genus=g__Halorussus:capture_order=o__Halobacteriales:capture_phylum=p__Halobacteriota:capture_species=s__Halorussus sp010747475:evalue=5.51e-45:gapopen=0.0:heptad=MCP-38H:length=93.0:mismatch=9.0:qcovhsp=100.0:qend=93.0:qstart=1.0:ref_name=GB_GCA_016869215.1_protein.faa_VGEP01000024.1_49@PF00015_full_PFAM.450.628:scovhsp=52.2:send=111.0:sstart=19.0])0:5e-09[&&NHX:Sample_counter=rhiztom2--2||rhiztom3--2:Type_counter=capture--4:besthit_avg=87.85:besthit_max=90.3:besthit_min=85.4:besthit_std=3.464823227814077:besthit_sum=175.7:bitscore_avg=139.0:bitscore_max=144.0:bitscore_min=134.0:bitscore_std=7.0710678118654755:bitscore_sum=278.0:capture_class_counter=c__Alphaproteobacteria--1||c__Gammaproteobacteria--1||c__Halobacteria--1||c__UBA4802--1:capture_domain_counter=d__Archaea--1||d__Bacteria--3:capture_family_counter=f__Chromobacteriaceae--1||f__Haladaptataceae--1||f__Parvibaculaceae--1||f__UBA5550--1:capture_genus_counter=g__Chromobacterium--1||g__Halorussus--1||g__RBG-16-49-21--1||g__Tepidicaulis--1:capture_order_counter=o__Burkholderiales--1||o__Halobacteriales--1||o__Parvibaculales--1||o__UBA4802--1:capture_phylum_counter=p__Halobacteriota--1||p__Proteobacteria--2||p__Spirochaetota--1:capture_species_counter=s__Chromobacterium sp002213445--1||s__Halorussus sp010747475--1||s__RBG-16-49-21 sp001829455--1||s__Tepidicaulis sp002389665--1:evalue_avg=3.8902755e-41:evalue_max=7.78e-41:evalue_min=5.51e-45:evalue_std=5.500901141794906e-41:evalue_sum=7.780551e-41:gapopen_avg=1.0:gapopen_max=2.0:gapopen_min=0.0:gapopen_std=1.4142135623730951:gapopen_sum=2.0:gtdb_class_counter=:gtdb_domain_counter=:gtdb_family_counter=:gtdb_genus_counter=:gtdb_order_counter=:gtdb_phylum_counter=:gtdb_species_counter=:heptad_counter=MCP-38H--4:lbd_counter=:length_avg=94.5:length_max=96.0:length_min=93.0:length_std=2.1213203435596424:length_sum=189.0:mismatch_avg=9.5:mismatch_max=10.0:mismatch_min=9.0:mismatch_std=0.7071067811865476:mismatch_sum=19.0:name=N742536:qcovhsp_avg=98.45:qcovhsp_max=100.0:qcovhsp_min=96.9:qcovhsp_std=2.192031021678293:qcovhsp_sum=196.9:qend_avg=94.0:qend_max=95.0:qend_min=93.0:qend_std=1.4142135623730951:qend_sum=188.0:qstart_avg=2.0:qstart_max=3.0:qstart_min=1.0:qstart_std=1.4142135623730951:qstart_sum=4.0:ref_name_counter=GB_GCA_016869215.1_protein.faa_VGEP01000024.1_49@PF00015_full_PFAM.450.628--2:scovhsp_avg=52.8:scovhsp_max=53.4:scovhsp_min=52.2:scovhsp_std=0.848528137423854:scovhsp_sum=105.6:send_avg=105.5:send_max=111.0:send_min=100.0:send_std=7.7781745930520225:send_sum=211.0:sstart_avg=12.5:sstart_max=19.0:sstart_min=6.0:sstart_std=9.192388155425117:sstart_sum=25.0])0.176:5e-09[&&NHX:Sample_counter=rhiztom1--1||rhiztom2--4||rhiztom3--4:Type_counter=GTDB--1||capture--9:besthit_avg=88.73333333333333:besthit_max=90.5:besthit_min=85.4:besthit_std=2.888482877451987:besthit_sum=266.2:bitscore_avg=142.0:bitscore_max=148.0:bitscore_min=134.0:bitscore_std=7.211102550927978:bitscore_sum=426.0:capture_class_counter=c__Alphaproteobacteria--3||c__Gammaproteobacteria--3||c__Halobacteria--2||c__UBA4802--1:capture_domain_counter=d__Archaea--2||d__Bacteria--7:capture_family_counter=f__Chromobacteriaceae--3||f__Haladaptataceae--2||f__Parvibaculaceae--2||f__Rhizobiaceae--1||f__UBA5550--1:capture_genus_counter=g__Chromobacterium--3||g__Halorussus--2||g__Pseudohoeflea--1||g__RBG-16-49-21--1||g__Tepidicaulis--2:capture_order_counter=o__Burkholderiales--3||o__Halobacteriales--2||o__Parvibaculales--2||o__Rhizobiales--1||o__UBA4802--1:capture_phylum_counter=p__Halobacteriota--2||p__Proteobacteria--6||p__Spirochaetota--1:capture_species_counter=s__Chromobacterium sp002213445--3||s__Halorussus sp010747475--2||s__Pseudohoeflea sp002709005--1||s__RBG-16-49-21 sp001829455--1||s__Tepidicaulis sp002389665--2:evalue_avg=2.593521266666667e-41:evalue_max=7.78e-41:evalue_min=1.28e-46:evalue_std=4.491622347315501e-41:evalue_sum=7.7805638e-41:gapopen_avg=0.6666666666666666:gapopen_max=2.0:gapopen_min=0.0:gapopen_std=1.1547005383792517:gapopen_sum=2.0:gtdb_class_counter=c__Alphaproteobacteria--1:gtdb_domain_counter=d__Bacteria--1:gtdb_family_counter=f__Xanthobacteraceae--1:gtdb_genus_counter=g__Z2-YC6860--1:gtdb_order_counter=o__Rhizobiales--1:gtdb_phylum_counter=p__Proteobacteria--1:gtdb_species_counter=s__Z2-YC6860 sp016869215--1:heptad_counter=MCP-38H--10:lbd_counter=:lca_tree=s__Z2-YC6860 sp016869215:length_avg=94.66666666666667:length_max=96.0:length_min=93.0:length_std=1.5275252316519468:length_sum=284.0:mismatch_avg=9.333333333333334:mismatch_max=10.0:mismatch_min=9.0:mismatch_std=0.5773502691896257:mismatch_sum=28.0:name=N742537:qcovhsp_avg=98.96666666666665:qcovhsp_max=100.0:qcovhsp_min=96.9:qcovhsp_std=1.7897858344878368:qcovhsp_sum=296.9:qend_avg=94.33333333333333:qend_max=95.0:qend_min=93.0:qend_std=1.1547005383792517:qend_sum=283.0:qstart_avg=1.6666666666666667:qstart_max=3.0:qstart_min=1.0:qstart_std=1.1547005383792517:qstart_sum=5.0:ref_name_counter=GB_GCA_016869215.1_protein.faa_VGEP01000024.1_49@PF00015_full_PFAM.450.628--3:scovhsp_avg=53.0:scovhsp_max=53.4:scovhsp_min=52.2:scovhsp_std=0.6928203230275485:scovhsp_sum=159.0:send_avg=107.66666666666667:send_max=112.0:send_min=100.0:send_std=6.6583281184793925:send_sum=323.0:sstart_avg=14.333333333333334:sstart_max=19.0:sstart_min=6.0:sstart_std=7.234178138070235:sstart_sum=43.0])0:5e-09[&&NHX:Sample_counter=rhiztom1--1||rhiztom2--4||rhiztom3--5:Type_counter=GTDB--1||capture--10:besthit_avg=88.55:besthit_max=90.5:besthit_min=85.4:besthit_std=2.386769085325736:besthit_sum=354.2:bitscore_avg=139.75:bitscore_max=148.0:bitscore_min=133.0:bitscore_std=7.41057802513857:bitscore_sum=559.0:capture_class_counter=c__Alphaproteobacteria--3||c__Gammaproteobacteria--3||c__Halobacteria--3||c__UBA4802--1:capture_domain_counter=d__Archaea--3||d__Bacteria--7:capture_family_counter=f__Chromobacteriaceae--3||f__Haladaptataceae--3||f__Parvibaculaceae--2||f__Rhizobiaceae--1||f__UBA5550--1:capture_genus_counter=g__Chromobacterium--3||g__Halorussus--3||g__Pseudohoeflea--1||g__RBG-16-49-21--1||g__Tepidicaulis--2:capture_order_counter=o__Burkholderiales--3||o__Halobacteriales--3||o__Parvibaculales--2||o__Rhizobiales--1||o__UBA4802--1:capture_phylum_counter=p__Halobacteriota--3||p__Proteobacteria--6||p__Spirochaetota--1:capture_species_counter=s__Chromobacterium sp002213445--3||s__Halorussus sp010747475--3||s__Pseudohoeflea sp002709005--1||s__RBG-16-49-21 sp001829455--1||s__Tepidicaulis sp002389665--2:evalue_avg=5.270140950000001e-41:evalue_max=1.33e-40:evalue_min=1.28e-46:evalue_std=6.488987023470285e-41:evalue_sum=2.1080563800000003e-40:gapopen_avg=0.75:gapopen_max=2.0:gapopen_min=0.0:gapopen_std=0.9574271077563381:gapopen_sum=3.0:gtdb_class_counter=c__Alphaproteobacteria--1:gtdb_domain_counter=d__Bacteria--1:gtdb_family_counter=f__Xanthobacteraceae--1:gtdb_genus_counter=g__Z2-YC6860--1:gtdb_order_counter=o__Rhizobiales--1:gtdb_phylum_counter=p__Proteobacteria--1:gtdb_species_counter=s__Z2-YC6860 sp016869215--1:heptad_counter=MCP-38H--11:lbd_counter=:lca_tree=s__Z2-YC6860 sp016869215:length_avg=94.0:length_max=96.0:length_min=92.0:length_std=1.8257418583505538:length_sum=376.0:mismatch_avg=9.5:mismatch_max=10.0:mismatch_min=9.0:mismatch_std=0.5773502691896257:mismatch_sum=38.0:name=N742538:qcovhsp_avg=99.225:qcovhsp_max=100.0:qcovhsp_min=96.9:qcovhsp_std=1.5499999999999972:qcovhsp_sum=396.9:qend_avg=93.75:qend_max=95.0:qend_min=92.0:qend_std=1.5:qend_sum=375.0:qstart_avg=1.5:qstart_max=3.0:qstart_min=1.0:qstart_std=1.0:qstart_sum=6.0:ref_name_counter=GB_GCA_016869215.1_protein.faa_VGEP01000024.1_49@PF00015_full_PFAM.450.628--4:scovhsp_avg=52.525000000000006:scovhsp_max=53.4:scovhsp_min=51.1:scovhsp_std=1.1056672193747974:scovhsp_sum=210.10000000000002:send_avg=108.0:send_max=112.0:send_min=100.0:send_std=5.477225575051661:send_sum=432.0:sstart_avg=15.5:sstart_max=19.0:sstart_min=6.0:sstart_std=6.3508529610858835:sstart_sum=62.0])0.998:5e-09[&&NHX:Sample_counter=rhiztom1--1||rhiztom2--4||rhiztom3--6:Type_counter=GTDB--1||capture--11:besthit_avg=88.11999999999999:besthit_max=90.5:besthit_min=85.4:besthit_std=2.27969296178235:besthit_sum=440.59999999999997:bitscore_avg=142.0:bitscore_max=151.0:bitscore_min=133.0:bitscore_std=8.154753215150045:bitscore_sum=710.0:capture_class_counter=c__Alphaproteobacteria--3||c__Gammaproteobacteria--4||c__Halobacteria--3||c__UBA4802--1:capture_domain_counter=d__Archaea--3||d__Bacteria--8:capture_family_counter=f__Chromobacteriaceae--4||f__Haladaptataceae--3||f__Parvibaculaceae--2||f__Rhizobiaceae--1||f__UBA5550--1:capture_genus_counter=g__Chromobacterium--4||g__Halorussus--3||g__Pseudohoeflea--1||g__RBG-16-49-21--1||g__Tepidicaulis--2:capture_order_counter=o__Burkholderiales--4||o__Halobacteriales--3||o__Parvibaculales--2||o__Rhizobiales--1||o__UBA4802--1:capture_phylum_counter=p__Halobacteriota--3||p__Proteobacteria--7||p__Spirochaetota--1:capture_species_counter=s__Chromobacterium sp002213445--4||s__Halorussus sp010747475--3||s__Pseudohoeflea sp002709005--1||s__RBG-16-49-21 sp001829455--1||s__Tepidicaulis sp002389665--2:evalue_avg=4.216112976e-41:evalue_max=1.33e-40:evalue_min=1.08e-47:evalue_std=6.093856684641265e-41:evalue_sum=2.108056488e-40:gapopen_avg=0.6:gapopen_max=2.0:gapopen_min=0.0:gapopen_std=0.8944271909999159:gapopen_sum=3.0:gtdb_class_counter=c__Alphaproteobacteria--1:gtdb_domain_counter=d__Bacteria--1:gtdb_family_counter=f__Xanthobacteraceae--1:gtdb_genus_counter=g__Z2-YC6860--1:gtdb_order_counter=o__Rhizobiales--1:gtdb_phylum_counter=p__Proteobacteria--1:gtdb_species_counter=s__Z2-YC6860 sp016869215--1:heptad_counter=MCP-38H--12:lbd_counter=:lca_tree=s__Z2-YC6860 sp016869215:length_avg=95.8:length_max=103.0:length_min=92.0:length_std=4.324349662087931:length_sum=479.0:mismatch_avg=10.4:mismatch_max=14.0:mismatch_min=9.0:mismatch_std=2.073644135332772:mismatch_sum=52.0:name=N742539:qcovhsp_avg=99.38:qcovhsp_max=100.0:qcovhsp_min=96.9:qcovhsp_std=1.3863621460498672:qcovhsp_sum=496.9:qend_avg=95.6:qend_max=103.0:qend_min=92.0:qend_std=4.335896677735761:qend_sum=478.0:qstart_avg=1.4:qstart_max=3.0:qstart_min=1.0:qstart_std=0.8944271909999159:qstart_sum=7.0:ref_name_counter=GB_GCA_016869215.1_protein.faa_VGEP01000024.1_49@PF00015_full_PFAM.450.628--5:scovhsp_avg=53.6:scovhsp_max=57.9:scovhsp_min=51.1:scovhsp_std=2.587469806587121:scovhsp_sum=268.0:send_avg=107.0:send_max=112.0:send_min=100.0:send_std=5.244044240850758:send_sum=535.0:sstart_avg=12.6:sstart_max=19.0:sstart_min=1.0:sstart_std=8.502940667792526:sstart_sum=63.0],cfa71e45-e13b-4363-824b-517dcd5d3a82_2@MCPsignal.76.243:5e-09[&&NHX:Sample=rhizpot3:Type=capture:capture_class=c__Gammaproteobacteria:capture_domain=d__Bacteria:capture_family=f__Chromobacteriaceae:capture_genus=g__Chromobacterium:capture_order=o__Burkholderiales:capture_phylum=p__Proteobacteria:capture_species=s__Chromobacterium sp002213445:heptad=MCP-38H])0.784:5e-09[&&NHX:Sample_counter=rhizpot3--1||rhiztom1--1||rhiztom2--4||rhiztom3--6:Type_counter=GTDB--1||capture--12:besthit_avg=88.11999999999999:besthit_max=90.5:besthit_min=85.4:besthit_std=2.27969296178235:besthit_sum=440.59999999999997:bitscore_avg=142.0:bitscore_max=151.0:bitscore_min=133.0:bitscore_std=8.154753215150045:bitscore_sum=710.0:capture_class_counter=c__Alphaproteobacteria--3||c__Gammaproteobacteria--5||c__Halobacteria--3||c__UBA4802--1:capture_domain_counter=d__Archaea--3||d__Bacteria--9:capture_family_counter=f__Chromobacteriaceae--5||f__Haladaptataceae--3||f__Parvibaculaceae--2||f__Rhizobiaceae--1||f__UBA5550--1:capture_genus_counter=g__Chromobacterium--5||g__Halorussus--3||g__Pseudohoeflea--1||g__RBG-16-49-21--1||g__Tepidicaulis--2:capture_order_counter=o__Burkholderiales--5||o__Halobacteriales--3||o__Parvibaculales--2||o__Rhizobiales--1||o__UBA4802--1:capture_phylum_counter=p__Halobacteriota--3||p__Proteobacteria--8||p__Spirochaetota--1:capture_species_counter=s__Chromobacterium sp002213445--5||s__Halorussus sp010747475--3||s__Pseudohoeflea sp002709005--1||s__RBG-16-49-21 sp001829455--1||s__Tepidicaulis sp002389665--2:evalue_avg=4.216112976e-41:evalue_max=1.33e-40:evalue_min=1.08e-47:evalue_std=6.093856684641265e-41:evalue_sum=2.108056488e-40:gapopen_avg=0.6:gapopen_max=2.0:gapopen_min=0.0:gapopen_std=0.8944271909999159:gapopen_sum=3.0:gtdb_class_counter=c__Alphaproteobacteria--1:gtdb_domain_counter=d__Bacteria--1:gtdb_family_counter=f__Xanthobacteraceae--1:gtdb_genus_counter=g__Z2-YC6860--1:gtdb_order_counter=o__Rhizobiales--1:gtdb_phylum_counter=p__Proteobacteria--1:gtdb_species_counter=s__Z2-YC6860 sp016869215--1:heptad_counter=MCP-38H--13:lbd_counter=:lca_tree=s__Z2-YC6860 sp016869215:length_avg=95.8:length_max=103.0:length_min=92.0:length_std=4.324349662087931:length_sum=479.0:mismatch_avg=10.4:mismatch_max=14.0:mismatch_min=9.0:mismatch_std=2.073644135332772:mismatch_sum=52.0:name=N742541:qcovhsp_avg=99.38:qcovhsp_max=100.0:qcovhsp_min=96.9:qcovhsp_std=1.3863621460498672:qcovhsp_sum=496.9:qend_avg=95.6:qend_max=103.0:qend_min=92.0:qend_std=4.335896677735761:qend_sum=478.0:qstart_avg=1.4:qstart_max=3.0:qstart_min=1.0:qstart_std=0.8944271909999159:qstart_sum=7.0:ref_name_counter=GB_GCA_016869215.1_protein.faa_VGEP01000024.1_49@PF00015_full_PFAM.450.628--5:scovhsp_avg=53.6:scovhsp_max=57.9:scovhsp_min=51.1:scovhsp_std=2.587469806587121:scovhsp_sum=268.0:send_avg=107.0:send_max=112.0:send_min=100.0:send_std=5.244044240850758:send_sum=535.0:sstart_avg=12.6:sstart_max=19.0:sstart_min=1.0:sstart_std=8.502940667792526:sstart_sum=63.0])0:5e-09[&&NHX:Sample_counter=rhizpot3--1||rhiztom1--1||rhiztom2--6||rhiztom3--7:Type_counter=GTDB--1||capture--15:besthit_avg=88.0:besthit_max=90.5:besthit_min=85.4:besthit_std=1.7920459177790515:besthit_sum=704.0:bitscore_avg=159.875:bitscore_max=199.0:bitscore_min=133.0:bitscore_std=26.856430461676347:bitscore_sum=1279.0:capture_class_counter=c__Alphaproteobacteria--6||c__Gammaproteobacteria--5||c__Halobacteria--3||c__UBA4802--1:capture_domain_counter=d__Archaea--3||d__Bacteria--12:capture_family_counter=f__Chromobacteriaceae--5||f__Haladaptataceae--3||f__Parvibaculaceae--5||f__Rhizobiaceae--1||f__UBA5550--1:capture_genus_counter=g__Chromobacterium--5||g__Halorussus--3||g__Pseudohoeflea--1||g__RBG-16-49-21--1||g__Tepidicaulis--5:capture_order_counter=o__Burkholderiales--5||o__Halobacteriales--3||o__Parvibaculales--5||o__Rhizobiales--1||o__UBA4802--1:capture_phylum_counter=p__Halobacteriota--3||p__Proteobacteria--11||p__Spirochaetota--1:capture_species_counter=s__Chromobacterium sp002213445--5||s__Halorussus sp010747475--3||s__Pseudohoeflea sp002709005--1||s__RBG-16-49-21 sp001829455--1||s__Tepidicaulis sp002389665--5:evalue_avg=2.635070610000007e-41:evalue_max=1.33e-40:evalue_min=5.95e-66:evalue_std=5.097192831721615e-41:evalue_sum=2.1080564880000058e-40:gapopen_avg=0.375:gapopen_max=2.0:gapopen_min=0.0:gapopen_std=0.7440238091428449:gapopen_sum=3.0:gtdb_class_counter=c__Alphaproteobacteria--1:gtdb_domain_counter=d__Bacteria--1:gtdb_family_counter=f__Xanthobacteraceae--1:gtdb_genus_counter=g__Z2-YC6860--1:gtdb_order_counter=o__Rhizobiales--1:gtdb_phylum_counter=p__Proteobacteria--1:gtdb_species_counter=s__Z2-YC6860 sp016869215--1:heptad_counter=MCP-38H--16:lbd_counter=:lca_tree=s__Z2-YC6860 sp016869215:length_avg=109.25:length_max=137.0:length_min=92.0:length_std=19.48442601522706:length_sum=874.0:mismatch_avg=12.5:mismatch_max=16.0:mismatch_min=9.0:mismatch_std=3.295017884191656:mismatch_sum=100.0:name=N742542:qcovhsp_avg=99.6125:qcovhsp_max=100.0:qcovhsp_min=96.9:qcovhsp_std=1.0960155108391467:qcovhsp_sum=796.9:qend_avg=109.125:qend_max=137.0:qend_min=92.0:qend_std=19.584523773341324:qend_sum=873.0:qstart_avg=1.25:qstart_max=3.0:qstart_min=1.0:qstart_std=0.7071067811865476:qstart_sum=10.0:ref_name_counter=GB_GCA_016869215.1_protein.faa_VGEP01000024.1_49@PF00015_full_PFAM.450.628--8:scovhsp_avg=61.25:scovhsp_max=77.0:scovhsp_min=51.1:scovhsp_std=11.091051734232808:scovhsp_sum=490.0:send_avg=125.0:send_max=155.0:send_min=100.0:send_std=25.156652059786154:send_sum=1000.0:sstart_avg=17.0:sstart_max=35.0:sstart_min=1.0:sstart_std=10.127755357009201:sstart_sum=136.0])0.625:0.00655162[&&NHX:Sample_counter=rhizpot3--1||rhiztom1--2||rhiztom2--7||rhiztom3--7:Type_counter=GTDB--1||capture--17:besthit_avg=88.08:besthit_max=90.5:besthit_min=85.4:besthit_std=1.589409394153129:besthit_sum=880.8:bitscore_avg=168.3:bitscore_max=202.0:bitscore_min=133.0:bitscore_std=29.604992071533403:bitscore_sum=1683.0:capture_class_counter=c__Alphaproteobacteria--6||c__Gammaproteobacteria--7||c__Halobacteria--3||c__UBA4802--1:capture_domain_counter=d__Archaea--3||d__Bacteria--14:capture_family_counter=f__Chromobacteriaceae--7||f__Haladaptataceae--3||f__Parvibaculaceae--5||f__Rhizobiaceae--1||f__UBA5550--1:capture_genus_counter=g__Chromobacterium--7||g__Halorussus--3||g__Pseudohoeflea--1||g__RBG-16-49-21--1||g__Tepidicaulis--5:capture_order_counter=o__Burkholderiales--7||o__Halobacteriales--3||o__Parvibaculales--5||o__Rhizobiales--1||o__UBA4802--1:capture_phylum_counter=p__Halobacteriota--3||p__Proteobacteria--13||p__Spirochaetota--1:capture_species_counter=s__Chromobacterium sp002213445--7||s__Halorussus sp010747475--3||s__Pseudohoeflea sp002709005--1||s__RBG-16-49-21 sp001829455--1||s__Tepidicaulis sp002389665--5:evalue_avg=2.1080564880000057e-41:evalue_max=1.33e-40:evalue_min=5.33e-67:evalue_std=4.630567264718904e-41:evalue_sum=2.1080564880000058e-40:gapopen_avg=0.3:gapopen_max=2.0:gapopen_min=0.0:gapopen_std=0.6749485577105528:gapopen_sum=3.0:gtdb_class_counter=c__Alphaproteobacteria--1:gtdb_domain_counter=d__Bacteria--1:gtdb_family_counter=f__Xanthobacteraceae--1:gtdb_genus_counter=g__Z2-YC6860--1:gtdb_order_counter=o__Rhizobiales--1:gtdb_phylum_counter=p__Proteobacteria--1:gtdb_species_counter=s__Z2-YC6860 sp016869215--1:heptad_counter=MCP-38H--18:lbd_counter=:lca_tree=s__Z2-YC6860 sp016869215:length_avg=115.0:length_max=138.0:length_min=92.0:length_std=21.029080394116672:length_sum=1150.0:mismatch_avg=13.2:mismatch_max=16.0:mismatch_min=9.0:mismatch_std=3.2591750830880843:mismatch_sum=132.0:name=N742543:qcovhsp_avg=99.69:qcovhsp_max=100.0:qcovhsp_min=96.9:qcovhsp_std=0.9803060746521958:qcovhsp_sum=996.9:qend_avg=114.9:qend_max=138.0:qend_min=92.0:qend_std=21.131598246333485:qend_sum=1149.0:qstart_avg=1.2:qstart_max=3.0:qstart_min=1.0:qstart_std=0.6324555320336759:qstart_sum=12.0:ref_name_counter=GB_GCA_016869215.1_protein.faa_VGEP01000024.1_49@PF00015_full_PFAM.450.628--10:scovhsp_avg=64.5:scovhsp_max=77.5:scovhsp_min=51.1:scovhsp_std=11.942361575500886:scovhsp_sum=645.0:send_avg=131.0:send_max=155.0:send_min=100.0:send_std=25.53864174583727:send_sum=1310.0:sstart_avg=17.2:sstart_max=35.0:sstart_min=1.0:sstart_std=8.941787044856055:sstart_sum=172.0])0:5e-09[&&NHX:Sample_counter=rhizpot3--1||rhiztom1--3||rhiztom2--7||rhiztom3--7:Type_counter=GTDB--1||capture--18:besthit_avg=88.08:besthit_max=90.5:besthit_min=85.4:besthit_std=1.589409394153129:besthit_sum=880.8:bitscore_avg=168.3:bitscore_max=202.0:bitscore_min=133.0:bitscore_std=29.604992071533403:bitscore_sum=1683.0:capture_class_counter=c__Alphaproteobacteria--7||c__Gammaproteobacteria--7||c__Halobacteria--3||c__UBA4802--1:capture_domain_counter=d__Archaea--3||d__Bacteria--15:capture_family_counter=f__Chromobacteriaceae--7||f__Haladaptataceae--3||f__Parvibaculaceae--5||f__Rhizobiaceae--1||f__Sphingomonadaceae--1||f__UBA5550--1:capture_genus_counter=g__Chromobacterium--7||g__Halorussus--3||g__Pseudohoeflea--1||g__RBG-16-49-21--1||g__Sphingomonas--1||g__Tepidicaulis--5:capture_order_counter=o__Burkholderiales--7||o__Halobacteriales--3||o__Parvibaculales--5||o__Rhizobiales--1||o__Sphingomonadales--1||o__UBA4802--1:capture_phylum_counter=p__Halobacteriota--3||p__Proteobacteria--14||p__Spirochaetota--1:capture_species_counter=s__Chromobacterium sp002213445--7||s__Halorussus sp010747475--3||s__Pseudohoeflea sp002709005--1||s__RBG-16-49-21 sp001829455--1||s__Sphingomonas sp013344685--1||s__Tepidicaulis sp002389665--5:evalue_avg=2.1080564880000057e-41:evalue_max=1.33e-40:evalue_min=5.33e-67:evalue_std=4.630567264718904e-41:evalue_sum=2.1080564880000058e-40:gapopen_avg=0.3:gapopen_max=2.0:gapopen_min=0.0:gapopen_std=0.6749485577105528:gapopen_sum=3.0:gtdb_class_counter=c__Alphaproteobacteria--1:gtdb_domain_counter=d__Bacteria--1:gtdb_family_counter=f__Xanthobacteraceae--1:gtdb_genus_counter=g__Z2-YC6860--1:gtdb_order_counter=o__Rhizobiales--1:gtdb_phylum_counter=p__Proteobacteria--1:gtdb_species_counter=s__Z2-YC6860 sp016869215--1:heptad_counter=MCP-38H--19:lbd_counter=:lca_tree=s__Z2-YC6860 sp016869215:length_avg=115.0:length_max=138.0:length_min=92.0:length_std=21.029080394116672:length_sum=1150.0:mismatch_avg=13.2:mismatch_max=16.0:mismatch_min=9.0:mismatch_std=3.2591750830880843:mismatch_sum=132.0:name=N742544:qcovhsp_avg=99.69:qcovhsp_max=100.0:qcovhsp_min=96.9:qcovhsp_std=0.9803060746521958:qcovhsp_sum=996.9:qend_avg=114.9:qend_max=138.0:qend_min=92.0:qend_std=21.131598246333485:qend_sum=1149.0:qstart_avg=1.2:qstart_max=3.0:qstart_min=1.0:qstart_std=0.6324555320336759:qstart_sum=12.0:ref_name_counter=GB_GCA_016869215.1_protein.faa_VGEP01000024.1_49@PF00015_full_PFAM.450.628--10:scovhsp_avg=64.5:scovhsp_max=77.5:scovhsp_min=51.1:scovhsp_std=11.942361575500886:scovhsp_sum=645.0:send_avg=131.0:send_max=155.0:send_min=100.0:send_std=25.53864174583727:send_sum=1310.0:sstart_avg=17.2:sstart_max=35.0:sstart_min=1.0:sstart_std=8.941787044856055:sstart_sum=172.0])0:5e-09[&&NHX:Sample_counter=rhizpot3--1||rhiztom1--3||rhiztom2--8||rhiztom3--7:Type_counter=GTDB--1||capture--19:besthit_avg=88.08:besthit_max=90.5:besthit_min=85.4:besthit_std=1.589409394153129:besthit_sum=880.8:bitscore_avg=168.3:bitscore_max=202.0:bitscore_min=133.0:bitscore_std=29.604992071533403:bitscore_sum=1683.0:capture_class_counter=c__Alphaproteobacteria--8||c__Gammaproteobacteria--7||c__Halobacteria--3||c__UBA4802--1:capture_domain_counter=d__Archaea--3||d__Bacteria--16:capture_family_counter=f__Chromobacteriaceae--7||f__Haladaptataceae--3||f__Parvibaculaceae--5||f__Rhizobiaceae--1||f__Sphingomonadaceae--2||f__UBA5550--1:capture_genus_counter=g__Chromobacterium--7||g__Halorussus--3||g__Pseudohoeflea--1||g__RBG-16-49-21--1||g__Sphingomonas--2||g__Tepidicaulis--5:capture_order_counter=o__Burkholderiales--7||o__Halobacteriales--3||o__Parvibaculales--5||o__Rhizobiales--1||o__Sphingomonadales--2||o__UBA4802--1:capture_phylum_counter=p__Halobacteriota--3||p__Proteobacteria--15||p__Spirochaetota--1:capture_species_counter=s__Chromobacterium sp002213445--7||s__Halorussus sp010747475--3||s__Pseudohoeflea sp002709005--1||s__RBG-16-49-21 sp001829455--1||s__Sphingomonas sp013344685--2||s__Tepidicaulis sp002389665--5:evalue_avg=2.1080564880000057e-41:evalue_max=1.33e-40:evalue_min=5.33e-67:evalue_std=4.630567264718904e-41:evalue_sum=2.1080564880000058e-40:gapopen_avg=0.3:gapopen_max=2.0:gapopen_min=0.0:gapopen_std=0.6749485577105528:gapopen_sum=3.0:gtdb_class_counter=c__Alphaproteobacteria--1:gtdb_domain_counter=d__Bacteria--1:gtdb_family_counter=f__Xanthobacteraceae--1:gtdb_genus_counter=g__Z2-YC6860--1:gtdb_order_counter=o__Rhizobiales--1:gtdb_phylum_counter=p__Proteobacteria--1:gtdb_species_counter=s__Z2-YC6860 sp016869215--1:heptad_counter=MCP-38H--20:lbd_counter=:lca_tree=s__Z2-YC6860 sp016869215:length_avg=115.0:length_max=138.0:length_min=92.0:length_std=21.029080394116672:length_sum=1150.0:mismatch_avg=13.2:mismatch_max=16.0:mismatch_min=9.0:mismatch_std=3.2591750830880843:mismatch_sum=132.0:name=N742545:qcovhsp_avg=99.69:qcovhsp_max=100.0:qcovhsp_min=96.9:qcovhsp_std=0.9803060746521958:qcovhsp_sum=996.9:qend_avg=114.9:qend_max=138.0:qend_min=92.0:qend_std=21.131598246333485:qend_sum=1149.0:qstart_avg=1.2:qstart_max=3.0:qstart_min=1.0:qstart_std=0.6324555320336759:qstart_sum=12.0:ref_name_counter=GB_GCA_016869215.1_protein.faa_VGEP01000024.1_49@PF00015_full_PFAM.450.628--10:scovhsp_avg=64.5:scovhsp_max=77.5:scovhsp_min=51.1:scovhsp_std=11.942361575500886:scovhsp_sum=645.0:send_avg=131.0:send_max=155.0:send_min=100.0:send_std=25.53864174583727:send_sum=1310.0:sstart_avg=17.2:sstart_max=35.0:sstart_min=1.0:sstart_std=8.941787044856055:sstart_sum=172.0],(((bb27644a-5e3e-442f-a611-9703ec51e522_6@MCPsignal.251.405:0.00485418[&&NHX:Sample=rhiztom2:Type=capture:besthit=83.8:bitscore=215.0:capture_class=c__Halobacteria:capture_domain=d__Archaea:capture_family=f__Haladaptataceae:capture_genus=g__Halorussus:capture_order=o__Halobacteriales:capture_phylum=p__Halobacteriota:capture_species=s__Halorussus sp010747475:evalue=4.76e-72:gapopen=0.0:heptad=MCP-38H:length=154.0:mismatch=25.0:qcovhsp=100.0:qend=154.0:qstart=1.0:ref_name=GB_GCA_016869215.1_protein.faa_VGEP01000024.1_49@PF00015_full_PFAM.450.628:scovhsp=86.5:send=155.0:sstart=2.0],((((((79c19910-ce64-443b-9f2b-97f9eb04062c_5@MCPsignal.108.208:0.138228[&&NHX:Sample=rhiztom2:Type=capture:besthit=73.1:bitscore=121.0:capture_class=c__Desulfovibrionia:capture_domain=d__Bacteria:capture_family=f__Desulfomicrobiaceae:capture_genus=g__Desulfomicrobium:capture_order=o__Desulfovibrionales:capture_phylum=p__Desulfobacterota_I:capture_species=s__Desulfomicrobium macestii:evalue=6.44e-36:gapopen=2.0:heptad=MCP-38H:length=104.0:mismatch=18.0:qcovhsp=99.0:qend=99.0:qstart=1.0:ref_name=GB_GCA_016869215.1_protein.faa_VGEP01000024.1_49@PF00015_full_PFAM.450.628:scovhsp=55.6:send=100.0:sstart=2.0],62e870fd-2ba9-46b9-a62e-5c919d7b0cbb_3@MCPsignal.436.593:0.00350451[&&NHX:Sample=rhiztom2:Type=capture:besthit=82.7:bitscore=206.0:capture_class=c__Verrucomicrobiae:capture_domain=d__Bacteria:capture_family=f__Verruco-01:capture_genus=g__WOUP01:capture_order=o__Opitutales:capture_phylum=p__Verrucomicrobiota:capture_species=s__WOUP01 sp009772895:evalue=1.69e-68:gapopen=1.0:heptad=MCP-38H:length=156.0:mismatch=26.0:qcovhsp=99.4:qend=156.0:qstart=1.0:ref_name=GB_GCA_016869215.1_protein.faa_VGEP01000024.1_49@PF00015_full_PFAM.450.628:scovhsp=87.1:send=155.0:sstart=1.0])0.798:0.0110954[&&NHX:Sample_counter=rhiztom2--2:Type_counter=capture--2:besthit_avg=77.9:besthit_max=82.7:besthit_min=73.1:besthit_std=6.788225099390862:besthit_sum=155.8:bitscore_avg=163.5:bitscore_max=206.0:bitscore_min=121.0:bitscore_std=60.10407640085654:bitscore_sum=327.0:capture_class_counter=c__Desulfovibrionia--1||c__Verrucomicrobiae--1:capture_domain_counter=d__Bacteria--2:capture_family_counter=f__Desulfomicrobiaceae--1||f__Verruco-01--1:capture_genus_counter=g__Desulfomicrobium--1||g__WOUP01--1:capture_order_counter=o__Desulfovibrionales--1||o__Opitutales--1:capture_phylum_counter=p__Desulfobacterota_I--1||p__Verrucomicrobiota--1:capture_species_counter=s__Desulfomicrobium macestii--1||s__WOUP01 sp009772895--1:evalue_avg=3.22e-36:evalue_max=6.44e-36:evalue_min=1.69e-68:evalue_std=4.5537676708413666e-36:evalue_sum=6.44e-36:gapopen_avg=1.5:gapopen_max=2.0:gapopen_min=1.0:gapopen_std=0.7071067811865476:gapopen_sum=3.0:gtdb_class_counter=:gtdb_domain_counter=:gtdb_family_counter=:gtdb_genus_counter=:gtdb_order_counter=:gtdb_phylum_counter=:gtdb_species_counter=:heptad_counter=MCP-38H--2:lbd_counter=:length_avg=130.0:length_max=156.0:length_min=104.0:length_std=36.76955262170047:length_sum=260.0:mismatch_avg=22.0:mismatch_max=26.0:mismatch_min=18.0:mismatch_std=5.656854249492381:mismatch_sum=44.0:name=N742549:qcovhsp_avg=99.2:qcovhsp_max=99.4:qcovhsp_min=99.0:qcovhsp_std=0.28284271247462306:qcovhsp_sum=198.4:qend_avg=127.5:qend_max=156.0:qend_min=99.0:qend_std=40.30508652763321:qend_sum=255.0:qstart_avg=1.0:qstart_max=1.0:qstart_min=1.0:qstart_std=0.0:qstart_sum=2.0:ref_name_counter=GB_GCA_016869215.1_protein.faa_VGEP01000024.1_49@PF00015_full_PFAM.450.628--2:scovhsp_avg=71.35:scovhsp_max=87.1:scovhsp_min=55.6:scovhsp_std=22.273863607376242:scovhsp_sum=142.7:send_avg=127.5:send_max=155.0:send_min=100.0:send_std=38.890872965260115:send_sum=255.0:sstart_avg=1.5:sstart_max=2.0:sstart_min=1.0:sstart_std=0.7071067811865476:sstart_sum=3.0],(((38e32b15-fa6b-4c8e-9ff1-dd36cf074352_1@MCPsignal.113.266:0.0290415[&&NHX:Sample=rhiztom2:Type=capture:capture_class=c__Alphaproteobacteria:capture_domain=d__Bacteria:capture_family=f__Beijerinckiaceae:capture_genus=g__Roseiarcus:capture_order=o__Rhizobiales:capture_phylum=p__Proteobacteria:capture_species=s__Roseiarcus sp003164915:heptad=MCP-38H],(cabb684b-75eb-4836-a14c-f4e5ed1fa810_3@MCPsignal.28.165:0[&&NHX:Sample=rhiztom2:Type=capture:besthit=86.9:bitscore=196.0:capture_class=c__Halobacteria:capture_domain=d__Archaea:capture_family=f__Haladaptataceae:capture_genus=g__Halorussus:capture_order=o__Halobacteriales:capture_phylum=p__Halobacteriota:capture_species=s__Halorussus sp010747475:evalue=9.81e-65:gapopen=0.0:heptad=MCP-38H:length=137.0:mismatch=18.0:qcovhsp=100.0:qend=137.0:qstart=1.0:ref_name=GB_GCA_016869215.1_protein.faa_VGEP01000024.1_49@PF00015_full_PFAM.450.628:scovhsp=77.0:send=155.0:sstart=19.0],735bcc63-4967-58c3-8279-0f217069b182_1@MCPsignal.27.164:0[&&NHX:Sample=rhiztom3:Type=capture:besthit=86.9:bitscore=196.0:capture_class=c__Halobacteria:capture_domain=d__Archaea:capture_family=f__Haladaptataceae:capture_genus=g__Halorussus:capture_order=o__Halobacteriales:capture_phylum=p__Halobacteriota:capture_species=s__Halorussus sp010747475:evalue=9.81e-65:gapopen=0.0:heptad=MCP-38H:length=137.0:mismatch=18.0:qcovhsp=100.0:qend=137.0:qstart=1.0:ref_name=GB_GCA_016869215.1_protein.faa_VGEP01000024.1_49@PF00015_full_PFAM.450.628:scovhsp=77.0:send=155.0:sstart=19.0]):5e-09[&&NHX:Sample_counter=rhiztom2--1||rhiztom3--1:Type_counter=capture--2:besthit_avg=86.9:besthit_max=86.9:besthit_min=86.9:besthit_std=0.0:besthit_sum=173.8:bitscore_avg=196.0:bitscore_max=196.0:bitscore_min=196.0:bitscore_std=0.0:bitscore_sum=392.0:capture_class_counter=c__Halobacteria--2:capture_domain_counter=d__Archaea--2:capture_family_counter=f__Haladaptataceae--2:capture_genus_counter=g__Halorussus--2:capture_order_counter=o__Halobacteriales--2:capture_phylum_counter=p__Halobacteriota--2:capture_species_counter=s__Halorussus sp010747475--2:evalue_avg=9.81e-65:evalue_max=9.81e-65:evalue_min=9.81e-65:evalue_std=0.0:evalue_sum=1.962e-64:gapopen_avg=0.0:gapopen_max=0.0:gapopen_min=0.0:gapopen_std=0.0:gapopen_sum=0.0:gtdb_class_counter=:gtdb_domain_counter=:gtdb_family_counter=:gtdb_genus_counter=:gtdb_order_counter=:gtdb_phylum_counter=:gtdb_species_counter=:heptad_counter=MCP-38H--2:lbd_counter=:length_avg=137.0:length_max=137.0:length_min=137.0:length_std=0.0:length_sum=274.0:mismatch_avg=18.0:mismatch_max=18.0:mismatch_min=18.0:mismatch_std=0.0:mismatch_sum=36.0:name=N742553:qcovhsp_avg=100.0:qcovhsp_max=100.0:qcovhsp_min=100.0:qcovhsp_std=0.0:qcovhsp_sum=200.0:qend_avg=137.0:qend_max=137.0:qend_min=137.0:qend_std=0.0:qend_sum=274.0:qstart_avg=1.0:qstart_max=1.0:qstart_min=1.0:qstart_std=0.0:qstart_sum=2.0:ref_name_counter=GB_GCA_016869215.1_protein.faa_VGEP01000024.1_49@PF00015_full_PFAM.450.628--2:scovhsp_avg=77.0:scovhsp_max=77.0:scovhsp_min=77.0:scovhsp_std=0.0:scovhsp_sum=154.0:send_avg=155.0:send_max=155.0:send_min=155.0:send_std=0.0:send_sum=310.0:sstart_avg=19.0:sstart_max=19.0:sstart_min=19.0:sstart_std=0.0:sstart_sum=38.0])0.001:0.00566701[&&NHX:Sample_counter=rhiztom2--2||rhiztom3--1:Type_counter=capture--3:besthit_avg=86.9:besthit_max=86.9:besthit_min=86.9:besthit_std=0.0:besthit_sum=173.8:bitscore_avg=196.0:bitscore_max=196.0:bitscore_min=196.0:bitscore_std=0.0:bitscore_sum=392.0:capture_class_counter=c__Alphaproteobacteria--1||c__Halobacteria--2:capture_domain_counter=d__Archaea--2||d__Bacteria--1:capture_family_counter=f__Beijerinckiaceae--1||f__Haladaptataceae--2:capture_genus_counter=g__Halorussus--2||g__Roseiarcus--1:capture_order_counter=o__Halobacteriales--2||o__Rhizobiales--1:capture_phylum_counter=p__Halobacteriota--2||p__Proteobacteria--1:capture_species_counter=s__Halorussus sp010747475--2||s__Roseiarcus sp003164915--1:evalue_avg=9.81e-65:evalue_max=9.81e-65:evalue_min=9.81e-65:evalue_std=0.0:evalue_sum=1.962e-64:gapopen_avg=0.0:gapopen_max=0.0:gapopen_min=0.0:gapopen_std=0.0:gapopen_sum=0.0:gtdb_class_counter=:gtdb_domain_counter=:gtdb_family_counter=:gtdb_genus_counter=:gtdb_order_counter=:gtdb_phylum_counter=:gtdb_species_counter=:heptad_counter=MCP-38H--3:lbd_counter=:length_avg=137.0:length_max=137.0:length_min=137.0:length_std=0.0:length_sum=274.0:mismatch_avg=18.0:mismatch_max=18.0:mismatch_min=18.0:mismatch_std=0.0:mismatch_sum=36.0:name=N742554:qcovhsp_avg=100.0:qcovhsp_max=100.0:qcovhsp_min=100.0:qcovhsp_std=0.0:qcovhsp_sum=200.0:qend_avg=137.0:qend_max=137.0:qend_min=137.0:qend_std=0.0:qend_sum=274.0:qstart_avg=1.0:qstart_max=1.0:qstart_min=1.0:qstart_std=0.0:qstart_sum=2.0:ref_name_counter=GB_GCA_016869215.1_protein.faa_VGEP01000024.1_49@PF00015_full_PFAM.450.628--2:scovhsp_avg=77.0:scovhsp_max=77.0:scovhsp_min=77.0:scovhsp_std=0.0:scovhsp_sum=154.0:send_avg=155.0:send_max=155.0:send_min=155.0:send_std=0.0:send_sum=310.0:sstart_avg=19.0:sstart_max=19.0:sstart_min=19.0:sstart_std=0.0:sstart_sum=38.0],54cffd0d-a71c-4937-8f8f-f255b613e26e_4@MCPsignal.305.357:5e-09[&&NHX:Sample=rhiztom2:Type=capture:capture_class=c__Alphaproteobacteria:capture_domain=d__Bacteria:capture_family=f__Caulobacteraceae:capture_genus=g__Caulobacter:capture_order=o__Caulobacterales:capture_phylum=p__Proteobacteria:capture_species=s__Caulobacter sp018895795:heptad=MCP-38H])0:1.8e-08[&&NHX:Sample_counter=rhiztom2--3||rhiztom3--1:Type_counter=capture--4:besthit_avg=86.9:besthit_max=86.9:besthit_min=86.9:besthit_std=0.0:besthit_sum=173.8:bitscore_avg=196.0:bitscore_max=196.0:bitscore_min=196.0:bitscore_std=0.0:bitscore_sum=392.0:capture_class_counter=c__Alphaproteobacteria--2||c__Halobacteria--2:capture_domain_counter=d__Archaea--2||d__Bacteria--2:capture_family_counter=f__Beijerinckiaceae--1||f__Caulobacteraceae--1||f__Haladaptataceae--2:capture_genus_counter=g__Caulobacter--1||g__Halorussus--2||g__Roseiarcus--1:capture_order_counter=o__Caulobacterales--1||o__Halobacteriales--2||o__Rhizobiales--1:capture_phylum_counter=p__Halobacteriota--2||p__Proteobacteria--2:capture_species_counter=s__Caulobacter sp018895795--1||s__Halorussus sp010747475--2||s__Roseiarcus sp003164915--1:evalue_avg=9.81e-65:evalue_max=9.81e-65:evalue_min=9.81e-65:evalue_std=0.0:evalue_sum=1.962e-64:gapopen_avg=0.0:gapopen_max=0.0:gapopen_min=0.0:gapopen_std=0.0:gapopen_sum=0.0:gtdb_class_counter=:gtdb_domain_counter=:gtdb_family_counter=:gtdb_genus_counter=:gtdb_order_counter=:gtdb_phylum_counter=:gtdb_species_counter=:heptad_counter=MCP-38H--4:lbd_counter=:length_avg=137.0:length_max=137.0:length_min=137.0:length_std=0.0:length_sum=274.0:mismatch_avg=18.0:mismatch_max=18.0:mismatch_min=18.0:mismatch_std=0.0:mismatch_sum=36.0:name=N742556:qcovhsp_avg=100.0:qcovhsp_max=100.0:qcovhsp_min=100.0:qcovhsp_std=0.0:qcovhsp_sum=200.0:qend_avg=137.0:qend_max=137.0:qend_min=137.0:qend_std=0.0:qend_sum=274.0:qstart_avg=1.0:qstart_max=1.0:qstart_min=1.0:qstart_std=0.0:qstart_sum=2.0:ref_name_counter=GB_GCA_016869215.1_protein.faa_VGEP01000024.1_49@PF00015_full_PFAM.450.628--2:scovhsp_avg=77.0:scovhsp_max=77.0:scovhsp_min=77.0:scovhsp_std=0.0:scovhsp_sum=154.0:send_avg=155.0:send_max=155.0:send_min=155.0:send_std=0.0:send_sum=310.0:sstart_avg=19.0:sstart_max=19.0:sstart_min=19.0:sstart_std=0.0:sstart_sum=38.0],(f7563811-21fe-482d-b475-96b0c6b593ce_6@MCPsignal.21.146:0.00644093[&&NHX:Sample=rhiztom2:Type=capture:besthit=86.3:bitscore=174.0:capture_class=c__Alphaproteobacteria:capture_domain=d__Bacteria:capture_family=f__Xanthobacteraceae:capture_genus=g__Bradyrhizobium:capture_order=o__Rhizobiales:capture_phylum=p__Proteobacteria:capture_species=s__Bradyrhizobium sp000239795:evalue=1.99e-56:gapopen=0.0:heptad=MCP-38H:length=124.0:mismatch=17.0:qcovhsp=99.2:qend=125.0:qstart=2.0:ref_name=GB_GCA_016869215.1_protein.faa_VGEP01000024.1_49@PF00015_full_PFAM.450.628:scovhsp=69.7:send=155.0:sstart=32.0],bf5dfea3-ce5a-5512-83db-30ddb7f2c5dc_4@MCPsignal.208.263:5e-09[&&NHX:Sample=rhiztom3:Type=capture:capture_class=c__Gammaproteobacteria:capture_domain=d__Bacteria:capture_family=f__Xanthomonadaceae:capture_genus=g__Pseudoxanthomonas_A:capture_order=o__Xanthomonadales:capture_phylum=p__Proteobacteria:capture_species=s__Pseudoxanthomonas_A sp014852005:heptad=MCP-38H])0:1.8e-08[&&NHX:Sample_counter=rhiztom2--1||rhiztom3--1:Type_counter=capture--2:besthit_avg=86.3:besthit_max=86.3:besthit_min=86.3:besthit_std=0:besthit_sum=86.3:bitscore_avg=174.0:bitscore_max=174.0:bitscore_min=174.0:bitscore_std=0:bitscore_sum=174.0:capture_class_counter=c__Alphaproteobacteria--1||c__Gammaproteobacteria--1:capture_domain_counter=d__Bacteria--2:capture_family_counter=f__Xanthobacteraceae--1||f__Xanthomonadaceae--1:capture_genus_counter=g__Bradyrhizobium--1||g__Pseudoxanthomonas_A--1:capture_order_counter=o__Rhizobiales--1||o__Xanthomonadales--1:capture_phylum_counter=p__Proteobacteria--2:capture_species_counter=s__Bradyrhizobium sp000239795--1||s__Pseudoxanthomonas_A sp014852005--1:evalue_avg=1.99e-56:evalue_max=1.99e-56:evalue_min=1.99e-56:evalue_std=0:evalue_sum=1.99e-56:gapopen_avg=0.0:gapopen_max=0.0:gapopen_min=0.0:gapopen_std=0:gapopen_sum=0.0:gtdb_class_counter=:gtdb_domain_counter=:gtdb_family_counter=:gtdb_genus_counter=:gtdb_order_counter=:gtdb_phylum_counter=:gtdb_species_counter=:heptad_counter=MCP-38H--2:lbd_counter=:length_avg=124.0:length_max=124.0:length_min=124.0:length_std=0:length_sum=124.0:mismatch_avg=17.0:mismatch_max=17.0:mismatch_min=17.0:mismatch_std=0:mismatch_sum=17.0:name=N742559:qcovhsp_avg=99.2:qcovhsp_max=99.2:qcovhsp_min=99.2:qcovhsp_std=0:qcovhsp_sum=99.2:qend_avg=125.0:qend_max=125.0:qend_min=125.0:qend_std=0:qend_sum=125.0:qstart_avg=2.0:qstart_max=2.0:qstart_min=2.0:qstart_std=0:qstart_sum=2.0:ref_name_counter=GB_GCA_016869215.1_protein.faa_VGEP01000024.1_49@PF00015_full_PFAM.450.628--1:scovhsp_avg=69.7:scovhsp_max=69.7:scovhsp_min=69.7:scovhsp_std=0:scovhsp_sum=69.7:send_avg=155.0:send_max=155.0:send_min=155.0:send_std=0:send_sum=155.0:sstart_avg=32.0:sstart_max=32.0:sstart_min=32.0:sstart_std=0:sstart_sum=32.0])0.25:5e-09[&&NHX:Sample_counter=rhiztom2--4||rhiztom3--2:Type_counter=capture--6:besthit_avg=86.7:besthit_max=86.9:besthit_min=86.3:besthit_std=0.3464101615137804:besthit_sum=260.1:bitscore_avg=188.66666666666666:bitscore_max=196.0:bitscore_min=174.0:bitscore_std=12.701705922171765:bitscore_sum=566.0:capture_class_counter=c__Alphaproteobacteria--3||c__Gammaproteobacteria--1||c__Halobacteria--2:capture_domain_counter=d__Archaea--2||d__Bacteria--4:capture_family_counter=f__Beijerinckiaceae--1||f__Caulobacteraceae--1||f__Haladaptataceae--2||f__Xanthobacteraceae--1||f__Xanthomonadaceae--1:capture_genus_counter=g__Bradyrhizobium--1||g__Caulobacter--1||g__Halorussus--2||g__Pseudoxanthomonas_A--1||g__Roseiarcus--1:capture_order_counter=o__Caulobacterales--1||o__Halobacteriales--2||o__Rhizobiales--2||o__Xanthomonadales--1:capture_phylum_counter=p__Halobacteriota--2||p__Proteobacteria--4:capture_species_counter=s__Bradyrhizobium sp000239795--1||s__Caulobacter sp018895795--1||s__Halorussus sp010747475--2||s__Pseudoxanthomonas_A sp014852005--1||s__Roseiarcus sp003164915--1:evalue_avg=6.633333398733333e-57:evalue_max=1.99e-56:evalue_min=9.81e-65:evalue_std=1.1489270300235491e-56:evalue_sum=1.99000001962e-56:gapopen_avg=0.0:gapopen_max=0.0:gapopen_min=0.0:gapopen_std=0.0:gapopen_sum=0.0:gtdb_class_counter=:gtdb_domain_counter=:gtdb_family_counter=:gtdb_genus_counter=:gtdb_order_counter=:gtdb_phylum_counter=:gtdb_species_counter=:heptad_counter=MCP-38H--6:lbd_counter=:length_avg=132.66666666666666:length_max=137.0:length_min=124.0:length_std=7.505553499465135:length_sum=398.0:mismatch_avg=17.666666666666668:mismatch_max=18.0:mismatch_min=17.0:mismatch_std=0.5773502691896258:mismatch_sum=53.0:name=N742560:qcovhsp_avg=99.73333333333333:qcovhsp_max=100.0:qcovhsp_min=99.2:qcovhsp_std=0.461880215351699:qcovhsp_sum=299.2:qend_avg=133.0:qend_max=137.0:qend_min=125.0:qend_std=6.928203230275509:qend_sum=399.0:qstart_avg=1.3333333333333333:qstart_max=2.0:qstart_min=1.0:qstart_std=0.5773502691896257:qstart_sum=4.0:ref_name_counter=GB_GCA_016869215.1_protein.faa_VGEP01000024.1_49@PF00015_full_PFAM.450.628--3:scovhsp_avg=74.56666666666666:scovhsp_max=77.0:scovhsp_min=69.7:scovhsp_std=4.2146569650842665:scovhsp_sum=223.7:send_avg=155.0:send_max=155.0:send_min=155.0:send_std=0.0:send_sum=465.0:sstart_avg=23.333333333333332:sstart_max=32.0:sstart_min=19.0:sstart_std=7.505553499465135:sstart_sum=70.0])0:5e-09[&&NHX:Sample_counter=rhiztom2--6||rhiztom3--2:Type_counter=capture--8:besthit_avg=83.17999999999999:besthit_max=86.9:besthit_min=73.1:besthit_std=5.900169489090974:besthit_sum=415.9:bitscore_avg=178.6:bitscore_max=206.0:bitscore_min=121.0:bitscore_std=34.26076473168688:bitscore_sum=893.0:capture_class_counter=c__Alphaproteobacteria--3||c__Desulfovibrionia--1||c__Gammaproteobacteria--1||c__Halobacteria--2||c__Verrucomicrobiae--1:capture_domain_counter=d__Archaea--2||d__Bacteria--6:capture_family_counter=f__Beijerinckiaceae--1||f__Caulobacteraceae--1||f__Desulfomicrobiaceae--1||f__Haladaptataceae--2||f__Verruco-01--1||f__Xanthobacteraceae--1||f__Xanthomonadaceae--1:capture_genus_counter=g__Bradyrhizobium--1||g__Caulobacter--1||g__Desulfomicrobium--1||g__Halorussus--2||g__Pseudoxanthomonas_A--1||g__Roseiarcus--1||g__WOUP01--1:capture_order_counter=o__Caulobacterales--1||o__Desulfovibrionales--1||o__Halobacteriales--2||o__Opitutales--1||o__Rhizobiales--2||o__Xanthomonadales--1:capture_phylum_counter=p__Desulfobacterota_I--1||p__Halobacteriota--2||p__Proteobacteria--4||p__Verrucomicrobiota--1:capture_species_counter=s__Bradyrhizobium sp000239795--1||s__Caulobacter sp018895795--1||s__Desulfomicrobium macestii--1||s__Halorussus sp010747475--2||s__Pseudoxanthomonas_A sp014852005--1||s__Roseiarcus sp003164915--1||s__WOUP01 sp009772895--1:evalue_avg=1.2880000000000001e-36:evalue_max=6.44e-36:evalue_min=1.69e-68:evalue_std=2.8800555550197294e-36:evalue_sum=6.44e-36:gapopen_avg=0.6:gapopen_max=2.0:gapopen_min=0.0:gapopen_std=0.8944271909999159:gapopen_sum=3.0:gtdb_class_counter=:gtdb_domain_counter=:gtdb_family_counter=:gtdb_genus_counter=:gtdb_order_counter=:gtdb_phylum_counter=:gtdb_species_counter=:heptad_counter=MCP-38H--8:lbd_counter=:length_avg=131.6:length_max=156.0:length_min=104.0:length_std=19.191143790821847:length_sum=658.0:mismatch_avg=19.4:mismatch_max=26.0:mismatch_min=17.0:mismatch_std=3.7148351242013415:mismatch_sum=97.0:name=N742561:qcovhsp_avg=99.52:qcovhsp_max=100.0:qcovhsp_min=99.0:qcovhsp_std=0.4604345773288527:qcovhsp_sum=497.59999999999997:qend_avg=130.8:qend_max=156.0:qend_min=99.0:qend_std=20.957099035887577:qend_sum=654.0:qstart_avg=1.2:qstart_max=2.0:qstart_min=1.0:qstart_std=0.4472135954999579:qstart_sum=6.0:ref_name_counter=GB_GCA_016869215.1_protein.faa_VGEP01000024.1_49@PF00015_full_PFAM.450.628--5:scovhsp_avg=73.28:scovhsp_max=87.1:scovhsp_min=55.6:scovhsp_std=11.662632635901721:scovhsp_sum=366.40000000000003:send_avg=144.0:send_max=155.0:send_min=100.0:send_std=24.596747752497688:send_sum=720.0:sstart_avg=14.6:sstart_max=32.0:sstart_min=1.0:sstart_std=13.088162590677118:sstart_sum=73.0],(7461c066-f817-48b7-9b30-bd713831757d_2@MCPsignal.294.428:0.0119631[&&NHX:Sample=rhiztom2:Type=capture:besthit=85.2:bitscore=184.0:capture_class=c__Halobacteria:capture_domain=d__Archaea:capture_family=f__Haladaptataceae:capture_genus=g__Halorussus:capture_order=o__Halobacteriales:capture_phylum=p__Halobacteriota:capture_species=s__Halorussus sp010747475:evalue=3.18e-60:gapopen=1.0:heptad=MCP-38H:length=135.0:mismatch=18.0:qcovhsp=99.3:qend=133.0:qstart=1.0:ref_name=GB_GCA_016869215.1_protein.faa_VGEP01000024.1_49@PF00015_full_PFAM.450.628:scovhsp=75.8:send=153.0:sstart=19.0],(a74ad025-eeb0-563a-a3a6-751a0e50639a_3@MCPsignal.67.170:5e-09[&&NHX:Sample=rhiztom1:Type=capture:besthit=87.4:bitscore=154.0:capture_class=c__Halobacteria:capture_domain=d__Archaea:capture_family=f__Haladaptataceae:capture_genus=g__Halorussus:capture_order=o__Halobacteriales:capture_phylum=p__Halobacteriota:capture_species=s__Halorussus sp010747475:evalue=9.33e-49:gapopen=0.0:heptad=MCP-38H:length=103.0:mismatch=13.0:qcovhsp=100.0:qend=103.0:qstart=1.0:ref_name=GB_GCA_016869215.1_protein.faa_VGEP01000024.1_49@PF00015_full_PFAM.450.628:scovhsp=57.9:send=104.0:sstart=2.0],(((b9f24f1a-5473-4de3-a847-e1441df4ac01_6@MCPsignal.136.281:0.00495182[&&NHX:Sample=rhiztom3:Type=capture:capture_class=c__Desulfovibrionia:capture_domain=d__Bacteria:capture_family=f__Desulfomicrobiaceae:capture_genus=g__Desulfomicrobium:capture_order=o__Desulfovibrionales:capture_phylum=p__Desulfobacterota_I:capture_species=s__Desulfomicrobium macestii:heptad=MCP-38H],f380f4c3-7c25-4ab0-a2f9-cb351ba5c536_1@MCPsignal.267.420:5e-09[&&NHX:Sample=rhiztom3:Type=capture:besthit=86.0:bitscore=216.0:capture_class=c__Halobacteria:capture_domain=d__Archaea:capture_family=f__Haladaptataceae:capture_genus=g__Halorussus:capture_order=o__Halobacteriales:capture_phylum=p__Halobacteriota:capture_species=s__Halorussus sp010747475:evalue=2.27e-72:gapopen=0.0:heptad=MCP-38H:length=150.0:mismatch=21.0:qcovhsp=98.0:qend=153.0:qstart=4.0:ref_name=GB_GCA_016869215.1_protein.faa_VGEP01000024.1_49@PF00015_full_PFAM.450.628:scovhsp=84.3:send=155.0:sstart=6.0])0:5e-09[&&NHX:Sample_counter=rhiztom3--2:Type_counter=capture--2:besthit_avg=86.0:besthit_max=86.0:besthit_min=86.0:besthit_std=0:besthit_sum=86.0:bitscore_avg=216.0:bitscore_max=216.0:bitscore_min=216.0:bitscore_std=0:bitscore_sum=216.0:capture_class_counter=c__Desulfovibrionia--1||c__Halobacteria--1:capture_domain_counter=d__Archaea--1||d__Bacteria--1:capture_family_counter=f__Desulfomicrobiaceae--1||f__Haladaptataceae--1:capture_genus_counter=g__Desulfomicrobium--1||g__Halorussus--1:capture_order_counter=o__Desulfovibrionales--1||o__Halobacteriales--1:capture_phylum_counter=p__Desulfobacterota_I--1||p__Halobacteriota--1:capture_species_counter=s__Desulfomicrobium macestii--1||s__Halorussus sp010747475--1:evalue_avg=2.27e-72:evalue_max=2.27e-72:evalue_min=2.27e-72:evalue_std=0:evalue_sum=2.27e-72:gapopen_avg=0.0:gapopen_max=0.0:gapopen_min=0.0:gapopen_std=0:gapopen_sum=0.0:gtdb_class_counter=:gtdb_domain_counter=:gtdb_family_counter=:gtdb_genus_counter=:gtdb_order_counter=:gtdb_phylum_counter=:gtdb_species_counter=:heptad_counter=MCP-38H--2:lbd_counter=:length_avg=150.0:length_max=150.0:length_min=150.0:length_std=0:length_sum=150.0:mismatch_avg=21.0:mismatch_max=21.0:mismatch_min=21.0:mismatch_std=0:mismatch_sum=21.0:name=N742566:qcovhsp_avg=98.0:qcovhsp_max=98.0:qcovhsp_min=98.0:qcovhsp_std=0:qcovhsp_sum=98.0:qend_avg=153.0:qend_max=153.0:qend_min=153.0:qend_std=0:qend_sum=153.0:qstart_avg=4.0:qstart_max=4.0:qstart_min=4.0:qstart_std=0:qstart_sum=4.0:ref_name_counter=GB_GCA_016869215.1_protein.faa_VGEP01000024.1_49@PF00015_full_PFAM.450.628--1:scovhsp_avg=84.3:scovhsp_max=84.3:scovhsp_min=84.3:scovhsp_std=0:scovhsp_sum=84.3:send_avg=155.0:send_max=155.0:send_min=155.0:send_std=0:send_sum=155.0:sstart_avg=6.0:sstart_max=6.0:sstart_min=6.0:sstart_std=0:sstart_sum=6.0],(2ec3938e-6a5a-43ae-9a1d-02fc32793c2f_2@MCPsignal.19.135:5e-09[&&NHX:Sample=rhiztom2:Type=capture:besthit=86.0:bitscore=160.0:capture_class=c__Halobacteria:capture_domain=d__Archaea:capture_family=f__Haladaptataceae:capture_genus=g__Halorussus:capture_order=o__Halobacteriales:capture_phylum=p__Halobacteriota:capture_species=s__Halorussus sp010747475:evalue=8.28e-51:gapopen=0.0:heptad=MCP-38H:length=114.0:mismatch=16.0:qcovhsp=98.3:qend=115.0:qstart=2.0:ref_name=GB_GCA_016869215.1_protein.faa_VGEP01000024.1_49@PF00015_full_PFAM.450.628:scovhsp=64.0:send=153.0:sstart=40.0],23748d3f-99ca-5b0f-8b53-c51550f6cc09_5@MCPsignal.85.222:0.00580939[&&NHX:Sample=rhiztom1:Type=capture:besthit=87.5:bitscore=198.0:capture_class=c__Gammaproteobacteria:capture_domain=d__Bacteria:capture_family=f__Rhodocyclaceae:capture_genus=g__JACOUN01:capture_order=o__Burkholderiales:capture_phylum=p__Proteobacteria:capture_species=s__JACOUN01 sp016177805:evalue=1.7e-65:gapopen=0.0:heptad=MCP-38H:length=136.0:mismatch=17.0:qcovhsp=99.3:qend=136.0:qstart=1.0:ref_name=GB_GCA_016869215.1_protein.faa_VGEP01000024.1_49@PF00015_full_PFAM.450.628:scovhsp=76.4:send=153.0:sstart=18.0])0.846:0.00581239[&&NHX:Sample_counter=rhiztom1--1||rhiztom2--1:Type_counter=capture--2:besthit_avg=86.75:besthit_max=87.5:besthit_min=86.0:besthit_std=1.0606601717798212:besthit_sum=173.5:bitscore_avg=179.0:bitscore_max=198.0:bitscore_min=160.0:bitscore_std=26.870057685088806:bitscore_sum=358.0:capture_class_counter=c__Gammaproteobacteria--1||c__Halobacteria--1:capture_domain_counter=d__Archaea--1||d__Bacteria--1:capture_family_counter=f__Haladaptataceae--1||f__Rhodocyclaceae--1:capture_genus_counter=g__Halorussus--1||g__JACOUN01--1:capture_order_counter=o__Burkholderiales--1||o__Halobacteriales--1:capture_phylum_counter=p__Halobacteriota--1||p__Proteobacteria--1:capture_species_counter=s__Halorussus sp010747475--1||s__JACOUN01 sp016177805--1:evalue_avg=4.140000000000008e-51:evalue_max=8.28e-51:evalue_min=1.7e-65:evalue_std=5.854844148224602e-51:evalue_sum=8.280000000000017e-51:gapopen_avg=0.0:gapopen_max=0.0:gapopen_min=0.0:gapopen_std=0.0:gapopen_sum=0.0:gtdb_class_counter=:gtdb_domain_counter=:gtdb_family_counter=:gtdb_genus_counter=:gtdb_order_counter=:gtdb_phylum_counter=:gtdb_species_counter=:heptad_counter=MCP-38H--2:lbd_counter=:length_avg=125.0:length_max=136.0:length_min=114.0:length_std=15.556349186104045:length_sum=250.0:mismatch_avg=16.5:mismatch_max=17.0:mismatch_min=16.0:mismatch_std=0.7071067811865476:mismatch_sum=33.0:name=N742569:qcovhsp_avg=98.8:qcovhsp_max=99.3:qcovhsp_min=98.3:qcovhsp_std=0.7071067811865476:qcovhsp_sum=197.6:qend_avg=125.5:qend_max=136.0:qend_min=115.0:qend_std=14.849242404917497:qend_sum=251.0:qstart_avg=1.5:qstart_max=2.0:qstart_min=1.0:qstart_std=0.7071067811865476:qstart_sum=3.0:ref_name_counter=GB_GCA_016869215.1_protein.faa_VGEP01000024.1_49@PF00015_full_PFAM.450.628--2:scovhsp_avg=70.2:scovhsp_max=76.4:scovhsp_min=64.0:scovhsp_std=8.768124086713193:scovhsp_sum=140.4:send_avg=153.0:send_max=153.0:send_min=153.0:send_std=0.0:send_sum=306.0:sstart_avg=29.0:sstart_max=40.0:sstart_min=18.0:sstart_std=15.556349186104045:sstart_sum=58.0])0:5e-09[&&NHX:Sample_counter=rhiztom1--1||rhiztom2--1||rhiztom3--2:Type_counter=capture--4:besthit_avg=86.5:besthit_max=87.5:besthit_min=86.0:besthit_std=0.8660254037844386:besthit_sum=259.5:bitscore_avg=191.33333333333334:bitscore_max=216.0:bitscore_min=160.0:bitscore_std=28.58904218985542:bitscore_sum=574.0:capture_class_counter=c__Desulfovibrionia--1||c__Gammaproteobacteria--1||c__Halobacteria--2:capture_domain_counter=d__Archaea--2||d__Bacteria--2:capture_family_counter=f__Desulfomicrobiaceae--1||f__Haladaptataceae--2||f__Rhodocyclaceae--1:capture_genus_counter=g__Desulfomicrobium--1||g__Halorussus--2||g__JACOUN01--1:capture_order_counter=o__Burkholderiales--1||o__Desulfovibrionales--1||o__Halobacteriales--2:capture_phylum_counter=p__Desulfobacterota_I--1||p__Halobacteriota--2||p__Proteobacteria--1:capture_species_counter=s__Desulfomicrobium macestii--1||s__Halorussus sp010747475--2||s__JACOUN01 sp016177805--1:evalue_avg=2.760000000000006e-51:evalue_max=8.28e-51:evalue_min=2.27e-72:evalue_std=4.7804602288900954e-51:evalue_sum=8.280000000000017e-51:gapopen_avg=0.0:gapopen_max=0.0:gapopen_min=0.0:gapopen_std=0.0:gapopen_sum=0.0:gtdb_class_counter=:gtdb_domain_counter=:gtdb_family_counter=:gtdb_genus_counter=:gtdb_order_counter=:gtdb_phylum_counter=:gtdb_species_counter=:heptad_counter=MCP-38H--4:lbd_counter=:length_avg=133.33333333333334:length_max=150.0:length_min=114.0:length_std=18.147543451754935:length_sum=400.0:mismatch_avg=18.0:mismatch_max=21.0:mismatch_min=16.0:mismatch_std=2.6457513110645907:mismatch_sum=54.0:name=N742570:qcovhsp_avg=98.53333333333335:qcovhsp_max=99.3:qcovhsp_min=98.0:qcovhsp_std=0.6806859285554034:qcovhsp_sum=295.6:qend_avg=134.66666666666666:qend_max=153.0:qend_min=115.0:qend_std=19.03505538035898:qend_sum=404.0:qstart_avg=2.3333333333333335:qstart_max=4.0:qstart_min=1.0:qstart_std=1.5275252316519465:qstart_sum=7.0:ref_name_counter=GB_GCA_016869215.1_protein.faa_VGEP01000024.1_49@PF00015_full_PFAM.450.628--3:scovhsp_avg=74.89999999999999:scovhsp_max=84.3:scovhsp_min=64.0:scovhsp_std=10.23279043076716:scovhsp_sum=224.7:send_avg=153.66666666666666:send_max=155.0:send_min=153.0:send_std=1.1547005383792515:send_sum=461.0:sstart_avg=21.333333333333332:sstart_max=40.0:sstart_min=6.0:sstart_std=17.243356208503418:sstart_sum=64.0],((((70d5087a-4f7b-456f-b2ad-497e2c71e537_2@MCPsignal.1.476.608:0.0316966[&&NHX:Sample=rhiztom2:Type=capture:besthit=85.4:bitscore=177.0:capture_class=c__Myxococcia:capture_domain=d__Bacteria:capture_family=f__Myxococcaceae:capture_genus=g__JAEUJT01:capture_order=o__Myxococcales:capture_phylum=p__Myxococcota:capture_species=s__JAEUJT01 sp016793525:evalue=1.6e-57:gapopen=1.0:heptad=MCP-38H:length=130.0:mismatch=17.0:qcovhsp=97.0:qend=132.0:qstart=5.0:ref_name=GB_GCA_016869215.1_protein.faa_VGEP01000024.1_49@PF00015_full_PFAM.450.628:scovhsp=73.0:send=155.0:sstart=26.0],ecd3682b-c115-5e25-91cb-20b73d58847a_2@MCPsignal.84.236:0.0049365[&&NHX:Sample=rhiztom3:Type=capture:besthit=84.8:bitscore=214.0:capture_class=c__Halobacteria:capture_domain=d__Archaea:capture_family=f__Haladaptataceae:capture_genus=g__Halorussus:capture_order=o__Halobacteriales:capture_phylum=p__Halobacteriota:capture_species=s__Halorussus sp010747475:evalue=1.26e-71:gapopen=0.0:heptad=MCP-38H:length=151.0:mismatch=23.0:qcovhsp=99.3:qend=151.0:qstart=1.0:ref_name=GB_GCA_016869215.1_protein.faa_VGEP01000024.1_49@PF00015_full_PFAM.450.628:scovhsp=84.8:send=152.0:sstart=2.0])0:5e-09[&&NHX:Sample_counter=rhiztom2--1||rhiztom3--1:Type_counter=capture--2:besthit_avg=85.1:besthit_max=85.4:besthit_min=84.8:besthit_std=0.4242640687119345:besthit_sum=170.2:bitscore_avg=195.5:bitscore_max=214.0:bitscore_min=177.0:bitscore_std=26.16295090390226:bitscore_sum=391.0:capture_class_counter=c__Halobacteria--1||c__Myxococcia--1:capture_domain_counter=d__Archaea--1||d__Bacteria--1:capture_family_counter=f__Haladaptataceae--1||f__Myxococcaceae--1:capture_genus_counter=g__Halorussus--1||g__JAEUJT01--1:capture_order_counter=o__Halobacteriales--1||o__Myxococcales--1:capture_phylum_counter=p__Halobacteriota--1||p__Myxococcota--1:capture_species_counter=s__Halorussus sp010747475--1||s__JAEUJT01 sp016793525--1:evalue_avg=8.000000000000064e-58:evalue_max=1.6e-57:evalue_min=1.26e-71:evalue_std=1.1313708498984672e-57:evalue_sum=1.6000000000000128e-57:gapopen_avg=0.5:gapopen_max=1.0:gapopen_min=0.0:gapopen_std=0.7071067811865476:gapopen_sum=1.0:gtdb_class_counter=:gtdb_domain_counter=:gtdb_family_counter=:gtdb_genus_counter=:gtdb_order_counter=:gtdb_phylum_counter=:gtdb_species_counter=:heptad_counter=MCP-38H--2:lbd_counter=:length_avg=140.5:length_max=151.0:length_min=130.0:length_std=14.849242404917497:length_sum=281.0:mismatch_avg=20.0:mismatch_max=23.0:mismatch_min=17.0:mismatch_std=4.242640687119285:mismatch_sum=40.0:name=N742573:qcovhsp_avg=98.15:qcovhsp_max=99.3:qcovhsp_min=97.0:qcovhsp_std=1.6263455967290572:qcovhsp_sum=196.3:qend_avg=141.5:qend_max=151.0:qend_min=132.0:qend_std=13.435028842544403:qend_sum=283.0:qstart_avg=3.0:qstart_max=5.0:qstart_min=1.0:qstart_std=2.8284271247461903:qstart_sum=6.0:ref_name_counter=GB_GCA_016869215.1_protein.faa_VGEP01000024.1_49@PF00015_full_PFAM.450.628--2:scovhsp_avg=78.9:scovhsp_max=84.8:scovhsp_min=73.0:scovhsp_std=8.343860018001259:scovhsp_sum=157.8:send_avg=153.5:send_max=155.0:send_min=152.0:send_std=2.1213203435596424:send_sum=307.0:sstart_avg=14.0:sstart_max=26.0:sstart_min=2.0:sstart_std=16.97056274847714:sstart_sum=28.0],2ff17319-319c-484c-b30f-4a36c8422a8d_6@MCPsignal.1120.1264:5e-09[&&NHX:Sample=rhiztom2:Type=capture:besthit=87.1:bitscore=204.0:capture_class=c__Halobacteria:capture_domain=d__Archaea:capture_family=f__Haladaptataceae:capture_genus=g__Halorussus:capture_order=o__Halobacteriales:capture_phylum=p__Halobacteriota:capture_species=s__Halorussus sp010747475:evalue=8.28e-68:gapopen=0.0:heptad=MCP-38H:length=140.0:mismatch=18.0:qcovhsp=97.2:qend=143.0:qstart=4.0:ref_name=GB_GCA_016869215.1_protein.faa_VGEP01000024.1_49@PF00015_full_PFAM.450.628:scovhsp=78.7:send=145.0:sstart=6.0])0:5e-09[&&NHX:Sample_counter=rhiztom2--2||rhiztom3--1:Type_counter=capture--3:besthit_avg=85.76666666666667:besthit_max=87.1:besthit_min=84.8:besthit_std=1.1930353445448825:besthit_sum=257.3:bitscore_avg=198.33333333333334:bitscore_max=214.0:bitscore_min=177.0:bitscore_std=19.139836293274122:bitscore_sum=595.0:capture_class_counter=c__Halobacteria--2||c__Myxococcia--1:capture_domain_counter=d__Archaea--2||d__Bacteria--1:capture_family_counter=f__Haladaptataceae--2||f__Myxococcaceae--1:capture_genus_counter=g__Halorussus--2||g__JAEUJT01--1:capture_order_counter=o__Halobacteriales--2||o__Myxococcales--1:capture_phylum_counter=p__Halobacteriota--2||p__Myxococcota--1:capture_species_counter=s__Halorussus sp010747475--2||s__JAEUJT01 sp016793525--1:evalue_avg=5.333333333609376e-58:evalue_max=1.6e-57:evalue_min=1.26e-71:evalue_std=9.237604306794953e-58:evalue_sum=1.6000000000828128e-57:gapopen_avg=0.3333333333333333:gapopen_max=1.0:gapopen_min=0.0:gapopen_std=0.5773502691896258:gapopen_sum=1.0:gtdb_class_counter=:gtdb_domain_counter=:gtdb_family_counter=:gtdb_genus_counter=:gtdb_order_counter=:gtdb_phylum_counter=:gtdb_species_counter=:heptad_counter=MCP-38H--3:lbd_counter=:length_avg=140.33333333333334:length_max=151.0:length_min=130.0:length_std=10.503967504392486:length_sum=421.0:mismatch_avg=19.333333333333332:mismatch_max=23.0:mismatch_min=17.0:mismatch_std=3.2145502536643185:mismatch_sum=58.0:name=N742575:qcovhsp_avg=97.83333333333333:qcovhsp_max=99.3:qcovhsp_min=97.0:qcovhsp_std=1.2741009902410905:qcovhsp_sum=293.5:qend_avg=142.0:qend_max=151.0:qend_min=132.0:qend_std=9.539392014169456:qend_sum=426.0:qstart_avg=3.3333333333333335:qstart_max=5.0:qstart_min=1.0:qstart_std=2.081665999466133:qstart_sum=10.0:ref_name_counter=GB_GCA_016869215.1_protein.faa_VGEP01000024.1_49@PF00015_full_PFAM.450.628--3:scovhsp_avg=78.83333333333333:scovhsp_max=84.8:scovhsp_min=73.0:scovhsp_std=5.901129835322496:scovhsp_sum=236.5:send_avg=150.66666666666666:send_max=155.0:send_min=145.0:send_std=5.131601439446884:send_sum=452.0:sstart_avg=11.333333333333334:sstart_max=26.0:sstart_min=2.0:sstart_std=12.858201014657274:sstart_sum=34.0],(cad93e01-0ae9-4a54-9ecc-a5ce7507ea5a_4@MCPsignal.267.429:5e-09[&&NHX:Sample=rhiztom2:Type=capture:besthit=84.5:bitscore=218.0:capture_class=c__Halobacteria:capture_domain=d__Archaea:capture_family=f__Haladaptataceae:capture_genus=g__Halorussus:capture_order=o__Halobacteriales:capture_phylum=p__Halobacteriota:capture_species=s__Halorussus sp010747475:evalue=5.61e-73:gapopen=0.0:heptad=MCP-38H:length=155.0:mismatch=24.0:qcovhsp=95.7:qend=162.0:qstart=8.0:ref_name=GB_GCA_016869215.1_protein.faa_VGEP01000024.1_49@PF00015_full_PFAM.450.628:scovhsp=87.1:send=155.0:sstart=1.0],(((7922f914-653b-5a24-b2fd-8917d4fb3f12_6@MCPsignal.961.1108:0.00493582[&&NHX:Sample=rhiztom2:Type=capture:besthit=84.5:bitscore=200.0:capture_class=c__Halobacteria:capture_domain=d__Archaea:capture_family=f__Haladaptataceae:capture_genus=g__Halorussus:capture_order=o__Halobacteriales:capture_phylum=p__Halobacteriota:capture_species=s__Halorussus sp010747475:evalue=3.09e-66:gapopen=0.0:heptad=MCP-38H:length=142.0:mismatch=22.0:qcovhsp=96.6:qend=147.0:qstart=6.0:ref_name=GB_GCA_016869215.1_protein.faa_VGEP01000024.1_49@PF00015_full_PFAM.450.628:scovhsp=79.8:send=142.0:sstart=1.0],(cca2a34e-fc15-4842-9832-68efbc928574_6@MCPsignal.361.489:5e-09[&&NHX:Sample=rhiztom2:Type=capture:besthit=89.1:bitscore=189.0:capture_class=c__Halobacteria:capture_domain=d__Archaea:capture_family=f__Haladaptataceae:capture_genus=g__Halorussus:capture_order=o__Halobacteriales:capture_phylum=p__Halobacteriota:capture_species=s__Halorussus sp010747475:evalue=5.32e-62:gapopen=0.0:heptad=MCP-38H:length=128.0:mismatch=14.0:qcovhsp=100.0:qend=128.0:qstart=1.0:ref_name=GB_GCA_016869215.1_protein.faa_VGEP01000024.1_49@PF00015_full_PFAM.450.628:scovhsp=71.9:send=145.0:sstart=18.0],52f4cb27-5591-4749-9994-75cdfad54afe_1@MCPsignal.276.431:0.00875741[&&NHX:Sample=rhiztom3:Type=capture:besthit=84.9:bitscore=215.0:capture_class=c__Alphaproteobacteria:capture_domain=d__Bacteria:capture_family=f__Beijerinckiaceae:capture_genus=g__Roseiarcus:capture_order=o__Rhizobiales:capture_phylum=p__Proteobacteria:capture_species=s__Roseiarcus sp003164915:evalue=4.95e-72:gapopen=0.0:heptad=MCP-38H:length=152.0:mismatch=23.0:qcovhsp=98.1:qend=152.0:qstart=1.0:ref_name=GB_GCA_016869215.1_protein.faa_VGEP01000024.1_49@PF00015_full_PFAM.450.628:scovhsp=85.4:send=153.0:sstart=2.0])0:1.8e-08[&&NHX:Sample_counter=rhiztom2--1||rhiztom3--1:Type_counter=capture--2:besthit_avg=87.0:besthit_max=89.1:besthit_min=84.9:besthit_std=2.9698484809834915:besthit_sum=174.0:bitscore_avg=202.0:bitscore_max=215.0:bitscore_min=189.0:bitscore_std=18.384776310850235:bitscore_sum=404.0:capture_class_counter=c__Alphaproteobacteria--1||c__Halobacteria--1:capture_domain_counter=d__Archaea--1||d__Bacteria--1:capture_family_counter=f__Beijerinckiaceae--1||f__Haladaptataceae--1:capture_genus_counter=g__Halorussus--1||g__Roseiarcus--1:capture_order_counter=o__Halobacteriales--1||o__Rhizobiales--1:capture_phylum_counter=p__Halobacteriota--1||p__Proteobacteria--1:capture_species_counter=s__Halorussus sp010747475--1||s__Roseiarcus sp003164915--1:evalue_avg=2.6600000002475002e-62:evalue_max=5.32e-62:evalue_min=4.95e-72:evalue_std=3.761808075562415e-62:evalue_sum=5.3200000004950005e-62:gapopen_avg=0.0:gapopen_max=0.0:gapopen_min=0.0:gapopen_std=0.0:gapopen_sum=0.0:gtdb_class_counter=:gtdb_domain_counter=:gtdb_family_counter=:gtdb_genus_counter=:gtdb_order_counter=:gtdb_phylum_counter=:gtdb_species_counter=:heptad_counter=MCP-38H--2:lbd_counter=:length_avg=140.0:length_max=152.0:length_min=128.0:length_std=16.97056274847714:length_sum=280.0:mismatch_avg=18.5:mismatch_max=23.0:mismatch_min=14.0:mismatch_std=6.363961030678928:mismatch_sum=37.0:name=N742580:qcovhsp_avg=99.05:qcovhsp_max=100.0:qcovhsp_min=98.1:qcovhsp_std=1.3435028842544443:qcovhsp_sum=198.1:qend_avg=140.0:qend_max=152.0:qend_min=128.0:qend_std=16.97056274847714:qend_sum=280.0:qstart_avg=1.0:qstart_max=1.0:qstart_min=1.0:qstart_std=0.0:qstart_sum=2.0:ref_name_counter=GB_GCA_016869215.1_protein.faa_VGEP01000024.1_49@PF00015_full_PFAM.450.628--2:scovhsp_avg=78.65:scovhsp_max=85.4:scovhsp_min=71.9:scovhsp_std=9.545941546018392:scovhsp_sum=157.3:send_avg=149.0:send_max=153.0:send_min=145.0:send_std=5.656854249492381:send_sum=298.0:sstart_avg=10.0:sstart_max=18.0:sstart_min=2.0:sstart_std=11.313708498984761:sstart_sum=20.0])0:5e-09[&&NHX:Sample_counter=rhiztom2--2||rhiztom3--1:Type_counter=capture--3:besthit_avg=86.16666666666667:besthit_max=89.1:besthit_min=84.5:besthit_std=2.548201980482181:besthit_sum=258.5:bitscore_avg=201.33333333333334:bitscore_max=215.0:bitscore_min=189.0:bitscore_std=13.051181300301261:bitscore_sum=604.0:capture_class_counter=c__Alphaproteobacteria--1||c__Halobacteria--2:capture_domain_counter=d__Archaea--2||d__Bacteria--1:capture_family_counter=f__Beijerinckiaceae--1||f__Haladaptataceae--2:capture_genus_counter=g__Halorussus--2||g__Roseiarcus--1:capture_order_counter=o__Halobacteriales--2||o__Rhizobiales--1:capture_phylum_counter=p__Halobacteriota--2||p__Proteobacteria--1:capture_species_counter=s__Halorussus sp010747475--2||s__Roseiarcus sp003164915--1:evalue_avg=1.7734363334983335e-62:evalue_max=5.32e-62:evalue_min=4.95e-72:evalue_std=3.071414235215185e-62:evalue_sum=5.320309000495e-62:gapopen_avg=0.0:gapopen_max=0.0:gapopen_min=0.0:gapopen_std=0.0:gapopen_sum=0.0:gtdb_class_counter=:gtdb_domain_counter=:gtdb_family_counter=:gtdb_genus_counter=:gtdb_order_counter=:gtdb_phylum_counter=:gtdb_species_counter=:heptad_counter=MCP-38H--3:lbd_counter=:length_avg=140.66666666666666:length_max=152.0:length_min=128.0:length_std=12.055427546683415:length_sum=422.0:mismatch_avg=19.666666666666668:mismatch_max=23.0:mismatch_min=14.0:mismatch_std=4.932882862316247:mismatch_sum=59.0:name=N742581:qcovhsp_avg=98.23333333333333:qcovhsp_max=100.0:qcovhsp_min=96.6:qcovhsp_std=1.7039170558842773:qcovhsp_sum=294.7:qend_avg=142.33333333333334:qend_max=152.0:qend_min=128.0:qend_std=12.662279942148386:qend_sum=427.0:qstart_avg=2.6666666666666665:qstart_max=6.0:qstart_min=1.0:qstart_std=2.886751345948129:qstart_sum=8.0:ref_name_counter=GB_GCA_016869215.1_protein.faa_VGEP01000024.1_49@PF00015_full_PFAM.450.628--3:scovhsp_avg=79.03333333333333:scovhsp_max=85.4:scovhsp_min=71.9:scovhsp_std=6.78257571526727:scovhsp_sum=237.1:send_avg=146.66666666666666:send_max=153.0:send_min=142.0:send_std=5.686240703077327:send_sum=440.0:sstart_avg=7.0:sstart_max=18.0:sstart_min=1.0:sstart_std=9.539392014169456:sstart_sum=21.0],be021774-108a-4216-a602-084ac1c48d7e_1@MCPsignal.343.486:5e-09[&&NHX:Sample=rhiztom2:Type=capture:besthit=87.1:bitscore=204.0:capture_class=c__Halobacteria:capture_domain=d__Archaea:capture_family=f__Haladaptataceae:capture_genus=g__Halorussus:capture_order=o__Halobacteriales:capture_phylum=p__Halobacteriota:capture_species=s__Halorussus sp010747475:evalue=7.95e-68:gapopen=0.0:heptad=MCP-38H:length=140.0:mismatch=18.0:qcovhsp=97.9:qend=142.0:qstart=3.0:ref_name=GB_GCA_016869215.1_protein.faa_VGEP01000024.1_49@PF00015_full_PFAM.450.628:scovhsp=78.7:send=145.0:sstart=6.0])0.38:5e-09[&&NHX:Sample_counter=rhiztom2--3||rhiztom3--1:Type_counter=capture--4:besthit_avg=86.4:besthit_max=89.1:besthit_min=84.5:besthit_std=2.132291412229259:besthit_sum=345.6:bitscore_avg=202.0:bitscore_max=215.0:bitscore_min=189.0:bitscore_std=10.739335795724674:bitscore_sum=808.0:capture_class_counter=c__Alphaproteobacteria--1||c__Halobacteria--3:capture_domain_counter=d__Archaea--3||d__Bacteria--1:capture_family_counter=f__Beijerinckiaceae--1||f__Haladaptataceae--3:capture_genus_counter=g__Halorussus--3||g__Roseiarcus--1:capture_order_counter=o__Halobacteriales--3||o__Rhizobiales--1:capture_phylum_counter=p__Halobacteriota--3||p__Proteobacteria--1:capture_species_counter=s__Halorussus sp010747475--3||s__Roseiarcus sp003164915--1:evalue_avg=1.3300792376237502e-62:evalue_max=5.32e-62:evalue_min=4.95e-72:evalue_std=2.659947178805944e-62:evalue_sum=5.320316950495001e-62:gapopen_avg=0.0:gapopen_max=0.0:gapopen_min=0.0:gapopen_std=0.0:gapopen_sum=0.0:gtdb_class_counter=:gtdb_domain_counter=:gtdb_family_counter=:gtdb_genus_counter=:gtdb_order_counter=:gtdb_phylum_counter=:gtdb_species_counter=:heptad_counter=MCP-38H--4:lbd_counter=:length_avg=140.5:length_max=152.0:length_min=128.0:length_std=9.848857801796104:length_sum=562.0:mismatch_avg=19.25:mismatch_max=23.0:mismatch_min=14.0:mismatch_std=4.112987559751022:mismatch_sum=77.0:name=N742583:qcovhsp_avg=98.15:qcovhsp_max=100.0:qcovhsp_min=96.6:qcovhsp_std=1.401189970465582:qcovhsp_sum=392.6:qend_avg=142.25:qend_max=152.0:qend_min=128.0:qend_std=10.3400515794974:qend_sum=569.0:qstart_avg=2.75:qstart_max=6.0:qstart_min=1.0:qstart_std=2.362907813126304:qstart_sum=11.0:ref_name_counter=GB_GCA_016869215.1_protein.faa_VGEP01000024.1_49@PF00015_full_PFAM.450.628--4:scovhsp_avg=78.95:scovhsp_max=85.4:scovhsp_min=71.9:scovhsp_std=5.540457261514311:scovhsp_sum=315.8:send_avg=146.25:send_max=153.0:send_min=142.0:send_std=4.716990566028302:send_sum=585.0:sstart_avg=6.75:sstart_max=18.0:sstart_min=1.0:sstart_std=7.804912982645397:sstart_sum=27.0],(4efa4375-8c18-4218-9cee-b12698a5d989_1@MCPsignal.12.193:5e-09[&&NHX:Sample=rhiztom2:Type=capture:capture_class=c__Halobacteria:capture_domain=d__Archaea:capture_family=f__Haladaptataceae:capture_genus=g__Halorussus:capture_order=o__Halobacteriales:capture_phylum=p__Halobacteriota:capture_species=s__Halorussus sp010747475:heptad=MCP-38H],(9b99a538-b835-404f-8ca3-d114b5e0b956_6@MCPsignal.28.188:5e-09[&&NHX:Sample=rhiztom1:Type=capture:besthit=84.5:bitscore=218.0:capture_class=c__Halobacteria:capture_domain=d__Archaea:capture_family=f__Haladaptataceae:capture_genus=g__Halorussus:capture_order=o__Halobacteriales:capture_phylum=p__Halobacteriota:capture_species=s__Halorussus sp010747475:evalue=3.65e-73:gapopen=0.0:heptad=MCP-38H:length=155.0:mismatch=24.0:qcovhsp=96.9:qend=160.0:qstart=6.0:ref_name=GB_GCA_016869215.1_protein.faa_VGEP01000024.1_49@PF00015_full_PFAM.450.628:scovhsp=87.1:send=155.0:sstart=1.0],1c032dff-dea1-4422-8f73-153f5062cce0_1@MCPsignal.144.205:5e-09[&&NHX:Sample=rhiztom1:Type=capture:capture_class=c__Actinomycetia:capture_domain=d__Bacteria:capture_family=f__Kineococcaceae:capture_genus=g__Kineococcus:capture_order=o__Actinomycetales:capture_phylum=p__Actinobacteriota:capture_species=s__Kineococcus rhizosphaerae:heptad=MCP-38H])0:5e-09[&&NHX:Sample_counter=rhiztom1--2:Type_counter=capture--2:besthit_avg=84.5:besthit_max=84.5:besthit_min=84.5:besthit_std=0:besthit_sum=84.5:bitscore_avg=218.0:bitscore_max=218.0:bitscore_min=218.0:bitscore_std=0:bitscore_sum=218.0:capture_class_counter=c__Actinomycetia--1||c__Halobacteria--1:capture_domain_counter=d__Archaea--1||d__Bacteria--1:capture_family_counter=f__Haladaptataceae--1||f__Kineococcaceae--1:capture_genus_counter=g__Halorussus--1||g__Kineococcus--1:capture_order_counter=o__Actinomycetales--1||o__Halobacteriales--1:capture_phylum_counter=p__Actinobacteriota--1||p__Halobacteriota--1:capture_species_counter=s__Halorussus sp010747475--1||s__Kineococcus rhizosphaerae--1:evalue_avg=3.65e-73:evalue_max=3.65e-73:evalue_min=3.65e-73:evalue_std=0:evalue_sum=3.65e-73:gapopen_avg=0.0:gapopen_max=0.0:gapopen_min=0.0:gapopen_std=0:gapopen_sum=0.0:gtdb_class_counter=:gtdb_domain_counter=:gtdb_family_counter=:gtdb_genus_counter=:gtdb_order_counter=:gtdb_phylum_counter=:gtdb_species_counter=:heptad_counter=MCP-38H--2:lbd_counter=:length_avg=155.0:length_max=155.0:length_min=155.0:length_std=0:length_sum=155.0:mismatch_avg=24.0:mismatch_max=24.0:mismatch_min=24.0:mismatch_std=0:mismatch_sum=24.0:name=N742587:qcovhsp_avg=96.9:qcovhsp_max=96.9:qcovhsp_min=96.9:qcovhsp_std=0:qcovhsp_sum=96.9:qend_avg=160.0:qend_max=160.0:qend_min=160.0:qend_std=0:qend_sum=160.0:qstart_avg=6.0:qstart_max=6.0:qstart_min=6.0:qstart_std=0:qstart_sum=6.0:ref_name_counter=GB_GCA_016869215.1_protein.faa_VGEP01000024.1_49@PF00015_full_PFAM.450.628--1:scovhsp_avg=87.1:scovhsp_max=87.1:scovhsp_min=87.1:scovhsp_std=0:scovhsp_sum=87.1:send_avg=155.0:send_max=155.0:send_min=155.0:send_std=0:send_sum=155.0:sstart_avg=1.0:sstart_max=1.0:sstart_min=1.0:sstart_std=0:sstart_sum=1.0])0:5e-09[&&NHX:Sample_counter=rhiztom1--2||rhiztom2--1:Type_counter=capture--3:besthit_avg=84.5:besthit_max=84.5:besthit_min=84.5:besthit_std=0:besthit_sum=84.5:bitscore_avg=218.0:bitscore_max=218.0:bitscore_min=218.0:bitscore_std=0:bitscore_sum=218.0:capture_class_counter=c__Actinomycetia--1||c__Halobacteria--2:capture_domain_counter=d__Archaea--2||d__Bacteria--1:capture_family_counter=f__Haladaptataceae--2||f__Kineococcaceae--1:capture_genus_counter=g__Halorussus--2||g__Kineococcus--1:capture_order_counter=o__Actinomycetales--1||o__Halobacteriales--2:capture_phylum_counter=p__Actinobacteriota--1||p__Halobacteriota--2:capture_species_counter=s__Halorussus sp010747475--2||s__Kineococcus rhizosphaerae--1:evalue_avg=3.65e-73:evalue_max=3.65e-73:evalue_min=3.65e-73:evalue_std=0:evalue_sum=3.65e-73:gapopen_avg=0.0:gapopen_max=0.0:gapopen_min=0.0:gapopen_std=0:gapopen_sum=0.0:gtdb_class_counter=:gtdb_domain_counter=:gtdb_family_counter=:gtdb_genus_counter=:gtdb_order_counter=:gtdb_phylum_counter=:gtdb_species_counter=:heptad_counter=MCP-38H--3:lbd_counter=:length_avg=155.0:length_max=155.0:length_min=155.0:length_std=0:length_sum=155.0:mismatch_avg=24.0:mismatch_max=24.0:mismatch_min=24.0:mismatch_std=0:mismatch_sum=24.0:name=N742588:qcovhsp_avg=96.9:qcovhsp_max=96.9:qcovhsp_min=96.9:qcovhsp_std=0:qcovhsp_sum=96.9:qend_avg=160.0:qend_max=160.0:qend_min=160.0:qend_std=0:qend_sum=160.0:qstart_avg=6.0:qstart_max=6.0:qstart_min=6.0:qstart_std=0:qstart_sum=6.0:ref_name_counter=GB_GCA_016869215.1_protein.faa_VGEP01000024.1_49@PF00015_full_PFAM.450.628--1:scovhsp_avg=87.1:scovhsp_max=87.1:scovhsp_min=87.1:scovhsp_std=0:scovhsp_sum=87.1:send_avg=155.0:send_max=155.0:send_min=155.0:send_std=0:send_sum=155.0:sstart_avg=1.0:sstart_max=1.0:sstart_min=1.0:sstart_std=0:sstart_sum=1.0])0.501:5e-09[&&NHX:Sample_counter=rhiztom1--2||rhiztom2--4||rhiztom3--1:Type_counter=capture--7:besthit_avg=86.02000000000001:besthit_max=89.1:besthit_min=84.5:besthit_std=2.0327321515635024:besthit_sum=430.1:bitscore_avg=205.2:bitscore_max=218.0:bitscore_min=189.0:bitscore_std=11.734564329364769:bitscore_sum=1026.0:capture_class_counter=c__Actinomycetia--1||c__Alphaproteobacteria--1||c__Halobacteria--5:capture_domain_counter=d__Archaea--5||d__Bacteria--2:capture_family_counter=f__Beijerinckiaceae--1||f__Haladaptataceae--5||f__Kineococcaceae--1:capture_genus_counter=g__Halorussus--5||g__Kineococcus--1||g__Roseiarcus--1:capture_order_counter=o__Actinomycetales--1||o__Halobacteriales--5||o__Rhizobiales--1:capture_phylum_counter=p__Actinobacteriota--1||p__Halobacteriota--5||p__Proteobacteria--1:capture_species_counter=s__Halorussus sp010747475--5||s__Kineococcus rhizosphaerae--1||s__Roseiarcus sp003164915--1:evalue_avg=1.0640633901063e-62:evalue_max=5.32e-62:evalue_min=3.65e-73:evalue_std=2.3791408956134593e-62:evalue_sum=5.3203169505315e-62:gapopen_avg=0.0:gapopen_max=0.0:gapopen_min=0.0:gapopen_std=0.0:gapopen_sum=0.0:gtdb_class_counter=:gtdb_domain_counter=:gtdb_family_counter=:gtdb_genus_counter=:gtdb_order_counter=:gtdb_phylum_counter=:gtdb_species_counter=:heptad_counter=MCP-38H--7:lbd_counter=:length_avg=143.4:length_max=155.0:length_min=128.0:length_std=10.714476188783099:length_sum=717.0:mismatch_avg=20.2:mismatch_max=24.0:mismatch_min=14.0:mismatch_std=4.147288270665544:mismatch_sum=101.0:name=N742589:qcovhsp_avg=97.9:qcovhsp_max=100.0:qcovhsp_min=96.6:qcovhsp_std=1.336038921588739:qcovhsp_sum=489.5:qend_avg=145.8:qend_max=160.0:qend_min=128.0:qend_std=11.966620241321273:qend_sum=729.0:qstart_avg=3.4:qstart_max=6.0:qstart_min=1.0:qstart_std=2.5099800796022267:qstart_sum=17.0:ref_name_counter=GB_GCA_016869215.1_protein.faa_VGEP01000024.1_49@PF00015_full_PFAM.450.628--5:scovhsp_avg=80.58:scovhsp_max=87.1:scovhsp_min=71.9:scovhsp_std=6.025529022417864:scovhsp_sum=402.9:send_avg=148.0:send_max=155.0:send_min=142.0:send_std=5.656854249492381:send_sum=740.0:sstart_avg=5.6:sstart_max=18.0:sstart_min=1.0:sstart_std=7.231873892705818:sstart_sum=28.0])0:5e-09[&&NHX:Sample_counter=rhiztom1--2||rhiztom2--5||rhiztom3--1:Type_counter=capture--8:besthit_avg=85.76666666666667:besthit_max=89.1:besthit_min=84.5:besthit_std=1.92111078979497:besthit_sum=514.6:bitscore_avg=207.33333333333334:bitscore_max=218.0:bitscore_min=189.0:bitscore_std=11.724617975297392:bitscore_sum=1244.0:capture_class_counter=c__Actinomycetia--1||c__Alphaproteobacteria--1||c__Halobacteria--6:capture_domain_counter=d__Archaea--6||d__Bacteria--2:capture_family_counter=f__Beijerinckiaceae--1||f__Haladaptataceae--6||f__Kineococcaceae--1:capture_genus_counter=g__Halorussus--6||g__Kineococcus--1||g__Roseiarcus--1:capture_order_counter=o__Actinomycetales--1||o__Halobacteriales--6||o__Rhizobiales--1:capture_phylum_counter=p__Actinobacteriota--1||p__Halobacteriota--6||p__Proteobacteria--1:capture_species_counter=s__Halorussus sp010747475--6||s__Kineococcus rhizosphaerae--1||s__Roseiarcus sp003164915--1:evalue_avg=8.867194917645999e-63:evalue_max=5.32e-62:evalue_min=3.65e-73:evalue_std=2.171855029834753e-62:evalue_sum=5.3203169505875995e-62:gapopen_avg=0.0:gapopen_max=0.0:gapopen_min=0.0:gapopen_std=0.0:gapopen_sum=0.0:gtdb_class_counter=:gtdb_domain_counter=:gtdb_family_counter=:gtdb_genus_counter=:gtdb_order_counter=:gtdb_phylum_counter=:gtdb_species_counter=:heptad_counter=MCP-38H--8:lbd_counter=:length_avg=145.33333333333334:length_max=155.0:length_min=128.0:length_std=10.68955876856789:length_sum=872.0:mismatch_avg=20.833333333333332:mismatch_max=24.0:mismatch_min=14.0:mismatch_std=4.020779360604939:mismatch_sum=125.0:name=N742590:qcovhsp_avg=97.53333333333335:qcovhsp_max=100.0:qcovhsp_min=95.7:qcovhsp_std=1.4948801512718888:qcovhsp_sum=585.2:qend_avg=148.5:qend_max=162.0:qend_min=128.0:qend_std=12.581732790041283:qend_sum=891.0:qstart_avg=4.166666666666667:qstart_max=8.0:qstart_min=1.0:qstart_std=2.9268868558020253:qstart_sum=25.0:ref_name_counter=GB_GCA_016869215.1_protein.faa_VGEP01000024.1_49@PF00015_full_PFAM.450.628--6:scovhsp_avg=81.66666666666667:scovhsp_max=87.1:scovhsp_min=71.9:scovhsp_std=6.010879026121439:scovhsp_sum=490.0:send_avg=149.16666666666666:send_max=155.0:send_min=142.0:send_std=5.8109092805400655:send_sum=895.0:sstart_avg=4.833333333333333:sstart_max=18.0:sstart_min=1.0:sstart_std=6.735478206235001:sstart_sum=29.0])0.46:5e-09[&&NHX:Sample_counter=rhiztom1--2||rhiztom2--7||rhiztom3--2:Type_counter=capture--11:besthit_avg=85.76666666666667:besthit_max=89.1:besthit_min=84.5:besthit_std=1.631716887208069:besthit_sum=771.9:bitscore_avg=204.33333333333334:bitscore_max=218.0:bitscore_min=177.0:bitscore_std=14.062361110425233:bitscore_sum=1839.0:capture_class_counter=c__Actinomycetia--1||c__Alphaproteobacteria--1||c__Halobacteria--8||c__Myxococcia--1:capture_domain_counter=d__Archaea--8||d__Bacteria--3:capture_family_counter=f__Beijerinckiaceae--1||f__Haladaptataceae--8||f__Kineococcaceae--1||f__Myxococcaceae--1:capture_genus_counter=g__Halorussus--8||g__JAEUJT01--1||g__Kineococcus--1||g__Roseiarcus--1:capture_order_counter=o__Actinomycetales--1||o__Halobacteriales--8||o__Myxococcales--1||o__Rhizobiales--1:capture_phylum_counter=p__Actinobacteriota--1||p__Halobacteriota--8||p__Myxococcota--1||p__Proteobacteria--1:capture_species_counter=s__Halorussus sp010747475--8||s__JAEUJT01 sp016793525--1||s__Kineococcus rhizosphaerae--1||s__Roseiarcus sp003164915--1:evalue_avg=1.7778368925025765e-58:evalue_max=1.6e-57:evalue_min=3.65e-73:evalue_std=5.333311168213597e-58:evalue_sum=1.6000532032523188e-57:gapopen_avg=0.1111111111111111:gapopen_max=1.0:gapopen_min=0.0:gapopen_std=0.3333333333333333:gapopen_sum=1.0:gtdb_class_counter=:gtdb_domain_counter=:gtdb_family_counter=:gtdb_genus_counter=:gtdb_order_counter=:gtdb_phylum_counter=:gtdb_species_counter=:heptad_counter=MCP-38H--11:lbd_counter=:length_avg=143.66666666666666:length_max=155.0:length_min=128.0:length_std=10.259142264341596:length_sum=1293.0:mismatch_avg=20.333333333333332:mismatch_max=24.0:mismatch_min=14.0:mismatch_std=3.640054944640259:mismatch_sum=183.0:name=N742591:qcovhsp_avg=97.63333333333334:qcovhsp_max=100.0:qcovhsp_min=95.7:qcovhsp_std=1.3509256086106285:qcovhsp_sum=878.7:qend_avg=146.33333333333334:qend_max=162.0:qend_min=128.0:qend_std=11.499999999999998:qend_sum=1317.0:qstart_avg=3.888888888888889:qstart_max=8.0:qstart_min=1.0:qstart_std=2.571208103423585:qstart_sum=35.0:ref_name_counter=GB_GCA_016869215.1_protein.faa_VGEP01000024.1_49@PF00015_full_PFAM.450.628--9:scovhsp_avg=80.72222222222223:scovhsp_max=87.1:scovhsp_min=71.9:scovhsp_std=5.770133832455224:scovhsp_sum=726.5:send_avg=149.66666666666666:send_max=155.0:send_min=142.0:send_std=5.315072906367324:send_sum=1347.0:sstart_avg=7.0:sstart_max=26.0:sstart_min=1.0:sstart_std=8.958236433584458:sstart_sum=63.0],c54ce833-4229-40a4-b246-3eaa1302e582_6@MCPsignal.176.330:5e-09[&&NHX:Sample=rhiztom1:Type=capture:besthit=84.4:bitscore=216.0:capture_class=c__Halobacteria:capture_domain=d__Archaea:capture_family=f__Haladaptataceae:capture_genus=g__Halorussus:capture_order=o__Halobacteriales:capture_phylum=p__Halobacteriota:capture_species=s__Halorussus sp010747475:evalue=1.66e-72:gapopen=0.0:heptad=MCP-38H:length=154.0:mismatch=24.0:qcovhsp=100.0:qend=154.0:qstart=1.0:ref_name=GB_GCA_016869215.1_protein.faa_VGEP01000024.1_49@PF00015_full_PFAM.450.628:scovhsp=86.5:send=155.0:sstart=2.0])0:5e-09[&&NHX:Sample_counter=rhiztom1--3||rhiztom2--7||rhiztom3--2:Type_counter=capture--12:besthit_avg=85.63:besthit_max=89.1:besthit_min=84.4:besthit_std=1.5979500757046305:besthit_sum=856.3:bitscore_avg=205.5:bitscore_max=218.0:bitscore_min=177.0:bitscore_std=13.761863568895343:bitscore_sum=2055.0:capture_class_counter=c__Actinomycetia--1||c__Alphaproteobacteria--1||c__Halobacteria--9||c__Myxococcia--1:capture_domain_counter=d__Archaea--9||d__Bacteria--3:capture_family_counter=f__Beijerinckiaceae--1||f__Haladaptataceae--9||f__Kineococcaceae--1||f__Myxococcaceae--1:capture_genus_counter=g__Halorussus--9||g__JAEUJT01--1||g__Kineococcus--1||g__Roseiarcus--1:capture_order_counter=o__Actinomycetales--1||o__Halobacteriales--9||o__Myxococcales--1||o__Rhizobiales--1:capture_phylum_counter=p__Actinobacteriota--1||p__Halobacteriota--9||p__Myxococcota--1||p__Proteobacteria--1:capture_species_counter=s__Halorussus sp010747475--9||s__JAEUJT01 sp016793525--1||s__Kineococcus rhizosphaerae--1||s__Roseiarcus sp003164915--1:evalue_avg=1.6000532032523203e-58:evalue_max=1.6e-57:evalue_min=3.65e-73:evalue_std=5.059625565314359e-58:evalue_sum=1.6000532032523205e-57:gapopen_avg=0.1:gapopen_max=1.0:gapopen_min=0.0:gapopen_std=0.31622776601683794:gapopen_sum=1.0:gtdb_class_counter=:gtdb_domain_counter=:gtdb_family_counter=:gtdb_genus_counter=:gtdb_order_counter=:gtdb_phylum_counter=:gtdb_species_counter=:heptad_counter=MCP-38H--12:lbd_counter=:length_avg=144.7:length_max=155.0:length_min=128.0:length_std=10.209472725529627:length_sum=1447.0:mismatch_avg=20.7:mismatch_max=24.0:mismatch_min=14.0:mismatch_std=3.622460796505909:mismatch_sum=207.0:name=N742593:qcovhsp_avg=97.86999999999999:qcovhsp_max=100.0:qcovhsp_min=95.7:qcovhsp_std=1.4772722610721867:qcovhsp_sum=978.6999999999999:qend_avg=147.1:qend_max=162.0:qend_min=128.0:qend_std=11.110055505411902:qend_sum=1471.0:qstart_avg=3.6:qstart_max=8.0:qstart_min=1.0:qstart_std=2.590581230363393:qstart_sum=36.0:ref_name_counter=GB_GCA_016869215.1_protein.faa_VGEP01000024.1_49@PF00015_full_PFAM.450.628--10:scovhsp_avg=81.3:scovhsp_max=87.1:scovhsp_min=71.9:scovhsp_std=5.738757124441956:scovhsp_sum=813.0:send_avg=150.2:send_max=155.0:send_min=142.0:send_std=5.28730134903956:send_sum=1502.0:sstart_avg=6.5:sstart_max=26.0:sstart_min=1.0:sstart_std=8.59263250310016:sstart_sum=65.0])0.326:5e-09[&&NHX:Sample_counter=rhiztom1--4||rhiztom2--8||rhiztom3--4:Type_counter=capture--16:besthit_avg=85.83076923076922:besthit_max=89.1:besthit_min=84.4:besthit_std=1.4783913641661393:besthit_sum=1115.8:bitscore_avg=202.23076923076923:bitscore_max=218.0:bitscore_min=160.0:bitscore_std=17.800532979632223:bitscore_sum=2629.0:capture_class_counter=c__Actinomycetia--1||c__Alphaproteobacteria--1||c__Desulfovibrionia--1||c__Gammaproteobacteria--1||c__Halobacteria--11||c__Myxococcia--1:capture_domain_counter=d__Archaea--11||d__Bacteria--5:capture_family_counter=f__Beijerinckiaceae--1||f__Desulfomicrobiaceae--1||f__Haladaptataceae--11||f__Kineococcaceae--1||f__Myxococcaceae--1||f__Rhodocyclaceae--1:capture_genus_counter=g__Desulfomicrobium--1||g__Halorussus--11||g__JACOUN01--1||g__JAEUJT01--1||g__Kineococcus--1||g__Roseiarcus--1:capture_order_counter=o__Actinomycetales--1||o__Burkholderiales--1||o__Desulfovibrionales--1||o__Halobacteriales--11||o__Myxococcales--1||o__Rhizobiales--1:capture_phylum_counter=p__Actinobacteriota--1||p__Desulfobacterota_I--1||p__Halobacteriota--11||p__Myxococcota--1||p__Proteobacteria--2:capture_species_counter=s__Desulfomicrobium macestii--1||s__Halorussus sp010747475--11||s__JACOUN01 sp016177805--1||s__JAEUJT01 sp016793525--1||s__Kineococcus rhizosphaerae--1||s__Roseiarcus sp003164915--1:evalue_avg=6.369232000040939e-52:evalue_max=8.28e-51:evalue_min=3.65e-73:evalue_std=2.2964587753912478e-51:evalue_sum=8.280001600053221e-51:gapopen_avg=0.07692307692307693:gapopen_max=1.0:gapopen_min=0.0:gapopen_std=0.2773500981126146:gapopen_sum=1.0:gtdb_class_counter=:gtdb_domain_counter=:gtdb_family_counter=:gtdb_genus_counter=:gtdb_order_counter=:gtdb_phylum_counter=:gtdb_species_counter=:heptad_counter=MCP-38H--16:lbd_counter=:length_avg=142.07692307692307:length_max=155.0:length_min=114.0:length_std=12.566234774595626:length_sum=1847.0:mismatch_avg=20.076923076923077:mismatch_max=24.0:mismatch_min=14.0:mismatch_std=3.522819383711917:mismatch_sum=261.0:name=N742594:qcovhsp_avg=98.02307692307691:qcovhsp_max=100.0:qcovhsp_min=95.7:qcovhsp_std=1.3411151119832112:qcovhsp_sum=1274.3:qend_avg=144.23076923076923:qend_max=162.0:qend_min=115.0:qend_std=13.516371839081215:qend_sum=1875.0:qstart_avg=3.3076923076923075:qstart_max=8.0:qstart_min=1.0:qstart_std=2.39390251070699:qstart_sum=43.0:ref_name_counter=GB_GCA_016869215.1_protein.faa_VGEP01000024.1_49@PF00015_full_PFAM.450.628--13:scovhsp_avg=79.82307692307693:scovhsp_max=87.1:scovhsp_min=64.0:scovhsp_std=7.073089123119383:scovhsp_sum=1037.7:send_avg=151.0:send_max=155.0:send_min=142.0:send_std=4.847679857416329:send_sum=1963.0:sstart_avg=9.923076923076923:sstart_max=40.0:sstart_min=1.0:sstart_std=12.13439696662301:sstart_sum=129.0])0:5e-09[&&NHX:Sample_counter=rhiztom1--5||rhiztom2--8||rhiztom3--4:Type_counter=capture--17:besthit_avg=85.94285714285714:besthit_max=89.1:besthit_min=84.4:besthit_std=1.4810153926973844:besthit_sum=1203.1999999999998:bitscore_avg=198.78571428571428:bitscore_max=218.0:bitscore_min=154.0:bitscore_std=21.41594866315422:bitscore_sum=2783.0:capture_class_counter=c__Actinomycetia--1||c__Alphaproteobacteria--1||c__Desulfovibrionia--1||c__Gammaproteobacteria--1||c__Halobacteria--12||c__Myxococcia--1:capture_domain_counter=d__Archaea--12||d__Bacteria--5:capture_family_counter=f__Beijerinckiaceae--1||f__Desulfomicrobiaceae--1||f__Haladaptataceae--12||f__Kineococcaceae--1||f__Myxococcaceae--1||f__Rhodocyclaceae--1:capture_genus_counter=g__Desulfomicrobium--1||g__Halorussus--12||g__JACOUN01--1||g__JAEUJT01--1||g__Kineococcus--1||g__Roseiarcus--1:capture_order_counter=o__Actinomycetales--1||o__Burkholderiales--1||o__Desulfovibrionales--1||o__Halobacteriales--12||o__Myxococcales--1||o__Rhizobiales--1:capture_phylum_counter=p__Actinobacteriota--1||p__Desulfobacterota_I--1||p__Halobacteriota--12||p__Myxococcota--1||p__Proteobacteria--2:capture_species_counter=s__Desulfomicrobium macestii--1||s__Halorussus sp010747475--12||s__JACOUN01 sp016177805--1||s__JAEUJT01 sp016793525--1||s__Kineococcus rhizosphaerae--1||s__Roseiarcus sp003164915--1:evalue_avg=6.723428582857523e-50:evalue_max=9.33e-49:evalue_min=3.65e-73:evalue_std=2.491942815938075e-49:evalue_sum=9.412800016000533e-49:gapopen_avg=0.07142857142857142:gapopen_max=1.0:gapopen_min=0.0:gapopen_std=0.26726124191242434:gapopen_sum=1.0:gtdb_class_counter=:gtdb_domain_counter=:gtdb_family_counter=:gtdb_genus_counter=:gtdb_order_counter=:gtdb_phylum_counter=:gtdb_species_counter=:heptad_counter=MCP-38H--17:lbd_counter=:length_avg=139.28571428571428:length_max=155.0:length_min=103.0:length_std=15.963557399125197:length_sum=1950.0:mismatch_avg=19.571428571428573:mismatch_max=24.0:mismatch_min=13.0:mismatch_std=3.877237035953184:mismatch_sum=274.0:name=N742595:qcovhsp_avg=98.16428571428573:qcovhsp_max=100.0:qcovhsp_min=95.7:qcovhsp_std=1.3926218454396018:qcovhsp_sum=1374.3000000000002:qend_avg=141.28571428571428:qend_max=162.0:qend_min=103.0:qend_std=17.031322146736997:qend_sum=1978.0:qstart_avg=3.142857142857143:qstart_max=8.0:qstart_min=1.0:qstart_std=2.3812454032143915:qstart_sum=44.0:ref_name_counter=GB_GCA_016869215.1_protein.faa_VGEP01000024.1_49@PF00015_full_PFAM.450.628--14:scovhsp_avg=78.25714285714287:scovhsp_max=87.1:scovhsp_min=57.9:scovhsp_std=8.972754854019454:scovhsp_sum=1095.6000000000001:send_avg=147.64285714285714:send_max=155.0:send_min=104.0:send_std=13.396940769370518:send_sum=2067.0:sstart_avg=9.357142857142858:sstart_max=40.0:sstart_min=1.0:sstart_std=11.849096965638307:sstart_sum=131.0])0:5e-09[&&NHX:Sample_counter=rhiztom1--5||rhiztom2--9||rhiztom3--4:Type_counter=capture--18:besthit_avg=85.89333333333333:besthit_max=89.1:besthit_min=84.4:besthit_std=1.4399735447305286:besthit_sum=1288.3999999999999:bitscore_avg=197.8:bitscore_max=218.0:bitscore_min=154.0:bitscore_std=20.987070849862373:bitscore_sum=2967.0:capture_class_counter=c__Actinomycetia--1||c__Alphaproteobacteria--1||c__Desulfovibrionia--1||c__Gammaproteobacteria--1||c__Halobacteria--13||c__Myxococcia--1:capture_domain_counter=d__Archaea--13||d__Bacteria--5:capture_family_counter=f__Beijerinckiaceae--1||f__Desulfomicrobiaceae--1||f__Haladaptataceae--13||f__Kineococcaceae--1||f__Myxococcaceae--1||f__Rhodocyclaceae--1:capture_genus_counter=g__Desulfomicrobium--1||g__Halorussus--13||g__JACOUN01--1||g__JAEUJT01--1||g__Kineococcus--1||g__Roseiarcus--1:capture_order_counter=o__Actinomycetales--1||o__Burkholderiales--1||o__Desulfovibrionales--1||o__Halobacteriales--13||o__Myxococcales--1||o__Rhizobiales--1:capture_phylum_counter=p__Actinobacteriota--1||p__Desulfobacterota_I--1||p__Halobacteriota--13||p__Myxococcota--1||p__Proteobacteria--2:capture_species_counter=s__Desulfomicrobium macestii--1||s__Halorussus sp010747475--13||s__JACOUN01 sp016177805--1||s__JAEUJT01 sp016793525--1||s__Kineococcus rhizosphaerae--1||s__Roseiarcus sp003164915--1:evalue_avg=6.275200010688221e-50:evalue_max=9.33e-49:evalue_min=3.65e-73:evalue_std=2.407563017479334e-49:evalue_sum=9.412800016032331e-49:gapopen_avg=0.13333333333333333:gapopen_max=1.0:gapopen_min=0.0:gapopen_std=0.35186577527449836:gapopen_sum=2.0:gtdb_class_counter=:gtdb_domain_counter=:gtdb_family_counter=:gtdb_genus_counter=:gtdb_order_counter=:gtdb_phylum_counter=:gtdb_species_counter=:heptad_counter=MCP-38H--18:lbd_counter=:length_avg=139.0:length_max=155.0:length_min=103.0:length_std=15.422617898954213:length_sum=2085.0:mismatch_avg=19.466666666666665:mismatch_max=24.0:mismatch_min=13.0:mismatch_std=3.7581657126595047:mismatch_sum=292.0:name=N742596:qcovhsp_avg=98.24000000000001:qcovhsp_max=100.0:qcovhsp_min=95.7:qcovhsp_std=1.3736291868103052:qcovhsp_sum=1473.6000000000001:qend_avg=140.73333333333332:qend_max=162.0:qend_min=103.0:qend_std=16.550643779738888:qend_sum=2111.0:qstart_avg=3.0:qstart_max=8.0:qstart_min=1.0:qstart_std=2.3603873774083293:qstart_sum=45.0:ref_name_counter=GB_GCA_016869215.1_protein.faa_VGEP01000024.1_49@PF00015_full_PFAM.450.628--15:scovhsp_avg=78.09333333333332:scovhsp_max=87.1:scovhsp_min=57.9:scovhsp_std=8.669607559635859:scovhsp_sum=1171.3999999999999:send_avg=148.0:send_max=155.0:send_min=104.0:send_std=12.983506020002016:send_sum=2220.0:sstart_avg=10.0:sstart_max=40.0:sstart_min=1.0:sstart_std=11.686377906410035:sstart_sum=150.0])0.522:1.3e-08[&&NHX:Sample_counter=rhiztom1--5||rhiztom2--15||rhiztom3--6:Type_counter=capture--26:besthit_avg=85.215:besthit_max=89.1:besthit_min=73.1:besthit_std=3.210881990652217:besthit_sum=1704.3:bitscore_avg=193.0:bitscore_max=218.0:bitscore_min=121.0:bitscore_std=25.385449624372992:bitscore_sum=3860.0:capture_class_counter=c__Actinomycetia--1||c__Alphaproteobacteria--4||c__Desulfovibrionia--2||c__Gammaproteobacteria--2||c__Halobacteria--15||c__Myxococcia--1||c__Verrucomicrobiae--1:capture_domain_counter=d__Archaea--15||d__Bacteria--11:capture_family_counter=f__Beijerinckiaceae--2||f__Caulobacteraceae--1||f__Desulfomicrobiaceae--2||f__Haladaptataceae--15||f__Kineococcaceae--1||f__Myxococcaceae--1||f__Rhodocyclaceae--1||f__Verruco-01--1||f__Xanthobacteraceae--1||f__Xanthomonadaceae--1:capture_genus_counter=g__Bradyrhizobium--1||g__Caulobacter--1||g__Desulfomicrobium--2||g__Halorussus--15||g__JACOUN01--1||g__JAEUJT01--1||g__Kineococcus--1||g__Pseudoxanthomonas_A--1||g__Roseiarcus--2||g__WOUP01--1:capture_order_counter=o__Actinomycetales--1||o__Burkholderiales--1||o__Caulobacterales--1||o__Desulfovibrionales--2||o__Halobacteriales--15||o__Myxococcales--1||o__Opitutales--1||o__Rhizobiales--3||o__Xanthomonadales--1:capture_phylum_counter=p__Actinobacteriota--1||p__Desulfobacterota_I--2||p__Halobacteriota--15||p__Myxococcota--1||p__Proteobacteria--6||p__Verrucomicrobiota--1:capture_species_counter=s__Bradyrhizobium sp000239795--1||s__Caulobacter sp018895795--1||s__Desulfomicrobium macestii--2||s__Halorussus sp010747475--15||s__JACOUN01 sp016177805--1||s__JAEUJT01 sp016793525--1||s__Kineococcus rhizosphaerae--1||s__Pseudoxanthomonas_A sp014852005--1||s__Roseiarcus sp003164915--2||s__WOUP01 sp009772895--1:evalue_avg=3.2200000000004705e-37:evalue_max=6.44e-36:evalue_min=3.65e-73:evalue_std=1.4400277775098538e-36:evalue_sum=6.440000000000941e-36:gapopen_avg=0.25:gapopen_max=2.0:gapopen_min=0.0:gapopen_std=0.5501196042201808:gapopen_sum=5.0:gtdb_class_counter=:gtdb_domain_counter=:gtdb_family_counter=:gtdb_genus_counter=:gtdb_order_counter=:gtdb_phylum_counter=:gtdb_species_counter=:heptad_counter=MCP-38H--26:lbd_counter=:length_avg=137.15:length_max=156.0:length_min=103.0:length_std=16.23600612025144:length_sum=2743.0:mismatch_avg=19.45:mismatch_max=26.0:mismatch_min=13.0:mismatch_std=3.648720035126954:mismatch_sum=389.0:name=N742597:qcovhsp_avg=98.56:qcovhsp_max=100.0:qcovhsp_min=95.7:qcovhsp_std=1.3260150034873974:qcovhsp_sum=1971.2:qend_avg=138.25:qend_max=162.0:qend_min=99.0:qend_std=17.713732407075412:qend_sum=2765.0:qstart_avg=2.55:qstart_max=8.0:qstart_min=1.0:qstart_std=2.187885304412267:qstart_sum=51.0:ref_name_counter=GB_GCA_016869215.1_protein.faa_VGEP01000024.1_49@PF00015_full_PFAM.450.628--20:scovhsp_avg=76.89:scovhsp_max=87.1:scovhsp_min=55.6:scovhsp_std=9.412248458930073:scovhsp_sum=1537.8:send_avg=147.0:send_max=155.0:send_min=100.0:send_std=15.960477502420257:send_sum=2940.0:sstart_avg=11.15:sstart_max=40.0:sstart_min=1.0:sstart_std=11.868911181383865:sstart_sum=223.0],126d3a65-7fde-42ca-991a-177c07250dc0_4@MCPsignal.91.229:5e-09[&&NHX:Sample=rhiztom3:Type=capture:besthit=87.7:bitscore=200.0:capture_class=c__Halobacteria:capture_domain=d__Archaea:capture_family=f__Haladaptataceae:capture_genus=g__Halorussus:capture_order=o__Halobacteriales:capture_phylum=p__Halobacteriota:capture_species=s__Halorussus sp010747475:evalue=2.17e-66:gapopen=0.0:heptad=MCP-38H:length=138.0:mismatch=17.0:qcovhsp=100.0:qend=138.0:qstart=1.0:ref_name=GB_GCA_016869215.1_protein.faa_VGEP01000024.1_49@PF00015_full_PFAM.450.628:scovhsp=77.5:send=155.0:sstart=18.0])0.015:1.3e-08[&&NHX:Sample_counter=rhiztom1--5||rhiztom2--15||rhiztom3--7:Type_counter=capture--27:besthit_avg=85.33333333333333:besthit_max=89.1:besthit_min=73.1:besthit_std=3.1762136787901:besthit_sum=1792.0:bitscore_avg=193.33333333333334:bitscore_max=218.0:bitscore_min=121.0:bitscore_std=24.789782841592892:bitscore_sum=4060.0:capture_class_counter=c__Actinomycetia--1||c__Alphaproteobacteria--4||c__Desulfovibrionia--2||c__Gammaproteobacteria--2||c__Halobacteria--16||c__Myxococcia--1||c__Verrucomicrobiae--1:capture_domain_counter=d__Archaea--16||d__Bacteria--11:capture_family_counter=f__Beijerinckiaceae--2||f__Caulobacteraceae--1||f__Desulfomicrobiaceae--2||f__Haladaptataceae--16||f__Kineococcaceae--1||f__Myxococcaceae--1||f__Rhodocyclaceae--1||f__Verruco-01--1||f__Xanthobacteraceae--1||f__Xanthomonadaceae--1:capture_genus_counter=g__Bradyrhizobium--1||g__Caulobacter--1||g__Desulfomicrobium--2||g__Halorussus--16||g__JACOUN01--1||g__JAEUJT01--1||g__Kineococcus--1||g__Pseudoxanthomonas_A--1||g__Roseiarcus--2||g__WOUP01--1:capture_order_counter=o__Actinomycetales--1||o__Burkholderiales--1||o__Caulobacterales--1||o__Desulfovibrionales--2||o__Halobacteriales--16||o__Myxococcales--1||o__Opitutales--1||o__Rhizobiales--3||o__Xanthomonadales--1:capture_phylum_counter=p__Actinobacteriota--1||p__Desulfobacterota_I--2||p__Halobacteriota--16||p__Myxococcota--1||p__Proteobacteria--6||p__Verrucomicrobiota--1:capture_species_counter=s__Bradyrhizobium sp000239795--1||s__Caulobacter sp018895795--1||s__Desulfomicrobium macestii--2||s__Halorussus sp010747475--16||s__JACOUN01 sp016177805--1||s__JAEUJT01 sp016793525--1||s__Kineococcus rhizosphaerae--1||s__Pseudoxanthomonas_A sp014852005--1||s__Roseiarcus sp003164915--2||s__WOUP01 sp009772895--1:evalue_avg=3.066666666667115e-37:evalue_max=6.44e-36:evalue_min=3.65e-73:evalue_std=1.4053232131197805e-36:evalue_sum=6.440000000000941e-36:gapopen_avg=0.23809523809523808:gapopen_max=2.0:gapopen_min=0.0:gapopen_std=0.5389584311207967:gapopen_sum=5.0:gtdb_class_counter=:gtdb_domain_counter=:gtdb_family_counter=:gtdb_genus_counter=:gtdb_order_counter=:gtdb_phylum_counter=:gtdb_species_counter=:heptad_counter=MCP-38H--27:lbd_counter=:length_avg=137.1904761904762:length_max=156.0:length_min=103.0:length_std=15.825988271255126:length_sum=2881.0:mismatch_avg=19.333333333333332:mismatch_max=26.0:mismatch_min=13.0:mismatch_std=3.5962943891363137:mismatch_sum=406.0:name=N742599:qcovhsp_avg=98.62857142857142:qcovhsp_max=100.0:qcovhsp_min=95.7:qcovhsp_std=1.3300912965442846:qcovhsp_sum=2071.2:qend_avg=138.23809523809524:qend_max=162.0:qend_min=99.0:qend_std=17.265296875248804:qend_sum=2903.0:qstart_avg=2.4761904761904763:qstart_max=8.0:qstart_min=1.0:qstart_std=2.159144451375304:qstart_sum=52.0:ref_name_counter=GB_GCA_016869215.1_protein.faa_VGEP01000024.1_49@PF00015_full_PFAM.450.628--21:scovhsp_avg=76.91904761904763:scovhsp_max=87.1:scovhsp_min=55.6:scovhsp_std=9.174890683142717:scovhsp_sum=1615.3000000000002:send_avg=147.38095238095238:send_max=155.0:send_min=100.0:send_std=15.653996903271032:send_sum=3095.0:sstart_avg=11.476190476190476:sstart_max=40.0:sstart_min=1.0:sstart_std=11.664557632499601:sstart_sum=241.0],a0d641d7-ef9f-4f8e-a64a-a32268bc451e_2@MCPsignal.251.363:5e-09[&&NHX:Sample=rhiztom3:Type=capture:besthit=85.7:bitscore=167.0:capture_class=c__Halobacteria:capture_domain=d__Archaea:capture_family=f__Haladaptataceae:capture_genus=g__Halorussus:capture_order=o__Halobacteriales:capture_phylum=p__Halobacteriota:capture_species=s__Halorussus sp010747475:evalue=6.45e-54:gapopen=0.0:heptad=MCP-38H:length=112.0:mismatch=16.0:qcovhsp=100.0:qend=112.0:qstart=1.0:ref_name=GB_GCA_016869215.1_protein.faa_VGEP01000024.1_49@PF00015_full_PFAM.450.628:scovhsp=62.9:send=113.0:sstart=2.0])0.004:1.3e-08[&&NHX:Sample_counter=rhiztom1--5||rhiztom2--15||rhiztom3--8:Type_counter=capture--28:besthit_avg=85.35000000000001:besthit_max=89.1:besthit_min=73.1:besthit_std=3.1006527730540263:besthit_sum=1877.7:bitscore_avg=192.13636363636363:bitscore_max=218.0:bitscore_min=121.0:bitscore_std=24.83525806771581:bitscore_sum=4227.0:capture_class_counter=c__Actinomycetia--1||c__Alphaproteobacteria--4||c__Desulfovibrionia--2||c__Gammaproteobacteria--2||c__Halobacteria--17||c__Myxococcia--1||c__Verrucomicrobiae--1:capture_domain_counter=d__Archaea--17||d__Bacteria--11:capture_family_counter=f__Beijerinckiaceae--2||f__Caulobacteraceae--1||f__Desulfomicrobiaceae--2||f__Haladaptataceae--17||f__Kineococcaceae--1||f__Myxococcaceae--1||f__Rhodocyclaceae--1||f__Verruco-01--1||f__Xanthobacteraceae--1||f__Xanthomonadaceae--1:capture_genus_counter=g__Bradyrhizobium--1||g__Caulobacter--1||g__Desulfomicrobium--2||g__Halorussus--17||g__JACOUN01--1||g__JAEUJT01--1||g__Kineococcus--1||g__Pseudoxanthomonas_A--1||g__Roseiarcus--2||g__WOUP01--1:capture_order_counter=o__Actinomycetales--1||o__Burkholderiales--1||o__Caulobacterales--1||o__Desulfovibrionales--2||o__Halobacteriales--17||o__Myxococcales--1||o__Opitutales--1||o__Rhizobiales--3||o__Xanthomonadales--1:capture_phylum_counter=p__Actinobacteriota--1||p__Desulfobacterota_I--2||p__Halobacteriota--17||p__Myxococcota--1||p__Proteobacteria--6||p__Verrucomicrobiota--1:capture_species_counter=s__Bradyrhizobium sp000239795--1||s__Caulobacter sp018895795--1||s__Desulfomicrobium macestii--2||s__Halorussus sp010747475--17||s__JACOUN01 sp016177805--1||s__JAEUJT01 sp016793525--1||s__Kineococcus rhizosphaerae--1||s__Pseudoxanthomonas_A sp014852005--1||s__Roseiarcus sp003164915--2||s__WOUP01 sp009772895--1:evalue_avg=2.9272727272731553e-37:evalue_max=6.44e-36:evalue_min=3.65e-73:evalue_std=1.3730126133301214e-36:evalue_sum=6.440000000000941e-36:gapopen_avg=0.22727272727272727:gapopen_max=2.0:gapopen_min=0.0:gapopen_std=0.5284134548067253:gapopen_sum=5.0:gtdb_class_counter=:gtdb_domain_counter=:gtdb_family_counter=:gtdb_genus_counter=:gtdb_order_counter=:gtdb_phylum_counter=:gtdb_species_counter=:heptad_counter=MCP-38H--28:lbd_counter=:length_avg=136.04545454545453:length_max=156.0:length_min=103.0:length_std=16.35172125125633:length_sum=2993.0:mismatch_avg=19.181818181818183:mismatch_max=26.0:mismatch_min=13.0:mismatch_std=3.580853365122736:mismatch_sum=422.0:name=N742601:qcovhsp_avg=98.69090909090909:qcovhsp_max=100.0:qcovhsp_min=95.7:qcovhsp_std=1.3305598860591017:qcovhsp_sum=2171.2:qend_avg=137.04545454545453:qend_max=162.0:qend_min=99.0:qend_std=17.75354363749141:qend_sum=3015.0:qstart_avg=2.409090909090909:qstart_max=8.0:qstart_min=1.0:qstart_std=2.1304837570282102:qstart_sum=53.0:ref_name_counter=GB_GCA_016869215.1_protein.faa_VGEP01000024.1_49@PF00015_full_PFAM.450.628--22:scovhsp_avg=76.2818181818182:scovhsp_max=87.1:scovhsp_min=55.6:scovhsp_std=9.439463078134432:scovhsp_sum=1678.2000000000003:send_avg=145.8181818181818:send_max=155.0:send_min=100.0:send_std=16.944268208105807:send_sum=3208.0:sstart_avg=11.045454545454545:sstart_max=40.0:sstart_min=1.0:sstart_std=11.561336521548975:sstart_sum=243.0],4c0df5c2-bee3-406f-b6cc-f1f4b4220cb0_3@MCPsignal.166.274:5e-09[&&NHX:Sample=rhiztom3:Type=capture:besthit=85.2:bitscore=160.0:capture_class=c__Halobacteria:capture_domain=d__Archaea:capture_family=f__Haladaptataceae:capture_genus=g__Halorussus:capture_order=o__Halobacteriales:capture_phylum=p__Halobacteriota:capture_species=s__Halorussus sp010747475:evalue=6.01e-51:gapopen=0.0:heptad=MCP-38H:length=108.0:mismatch=16.0:qcovhsp=100.0:qend=108.0:qstart=1.0:ref_name=GB_GCA_016869215.1_protein.faa_VGEP01000024.1_49@PF00015_full_PFAM.450.628:scovhsp=60.7:send=109.0:sstart=2.0])0:1.8e-08[&&NHX:Sample_counter=rhiztom1--5||rhiztom2--15||rhiztom3--9:Type_counter=capture--29:besthit_avg=85.34347826086957:besthit_max=89.1:besthit_min=73.1:besthit_std=3.029525328399653:besthit_sum=1962.9:bitscore_avg=190.7391304347826:bitscore_max=218.0:bitscore_min=121.0:bitscore_std=25.172527216833302:bitscore_sum=4387.0:capture_class_counter=c__Actinomycetia--1||c__Alphaproteobacteria--4||c__Desulfovibrionia--2||c__Gammaproteobacteria--2||c__Halobacteria--18||c__Myxococcia--1||c__Verrucomicrobiae--1:capture_domain_counter=d__Archaea--18||d__Bacteria--11:capture_family_counter=f__Beijerinckiaceae--2||f__Caulobacteraceae--1||f__Desulfomicrobiaceae--2||f__Haladaptataceae--18||f__Kineococcaceae--1||f__Myxococcaceae--1||f__Rhodocyclaceae--1||f__Verruco-01--1||f__Xanthobacteraceae--1||f__Xanthomonadaceae--1:capture_genus_counter=g__Bradyrhizobium--1||g__Caulobacter--1||g__Desulfomicrobium--2||g__Halorussus--18||g__JACOUN01--1||g__JAEUJT01--1||g__Kineococcus--1||g__Pseudoxanthomonas_A--1||g__Roseiarcus--2||g__WOUP01--1:capture_order_counter=o__Actinomycetales--1||o__Burkholderiales--1||o__Caulobacterales--1||o__Desulfovibrionales--2||o__Halobacteriales--18||o__Myxococcales--1||o__Opitutales--1||o__Rhizobiales--3||o__Xanthomonadales--1:capture_phylum_counter=p__Actinobacteriota--1||p__Desulfobacterota_I--2||p__Halobacteriota--18||p__Myxococcota--1||p__Proteobacteria--6||p__Verrucomicrobiota--1:capture_species_counter=s__Bradyrhizobium sp000239795--1||s__Caulobacter sp018895795--1||s__Desulfomicrobium macestii--2||s__Halorussus sp010747475--18||s__JACOUN01 sp016177805--1||s__JAEUJT01 sp016793525--1||s__Kineococcus rhizosphaerae--1||s__Pseudoxanthomonas_A sp014852005--1||s__Roseiarcus sp003164915--2||s__WOUP01 sp009772895--1:evalue_avg=2.8000000000004115e-37:evalue_max=6.44e-36:evalue_min=3.65e-73:evalue_std=1.3428328265275529e-36:evalue_sum=6.440000000000947e-36:gapopen_avg=0.21739130434782608:gapopen_max=2.0:gapopen_min=0.0:gapopen_std=0.5184348595120819:gapopen_sum=5.0:gtdb_class_counter=:gtdb_domain_counter=:gtdb_family_counter=:gtdb_genus_counter=:gtdb_order_counter=:gtdb_phylum_counter=:gtdb_species_counter=:heptad_counter=MCP-38H--29:lbd_counter=:length_avg=134.82608695652175:length_max=156.0:length_min=103.0:length_std=17.01243442018766:length_sum=3101.0:mismatch_avg=19.043478260869566:mismatch_max=26.0:mismatch_min=13.0:mismatch_std=3.5608765630436:mismatch_sum=438.0:name=N742603:qcovhsp_avg=98.74782608695651:qcovhsp_max=100.0:qcovhsp_min=95.7:qcovhsp_std=1.3283173105362869:qcovhsp_sum=2271.2:qend_avg=135.7826086956522:qend_max=162.0:qend_min=99.0:qend_std=18.372302576876002:qend_sum=3123.0:qstart_avg=2.347826086956522:qstart_max=8.0:qstart_min=1.0:qstart_std=2.102135184048783:qstart_sum=54.0:ref_name_counter=GB_GCA_016869215.1_protein.faa_VGEP01000024.1_49@PF00015_full_PFAM.450.628--23:scovhsp_avg=75.60434782608696:scovhsp_max=87.1:scovhsp_min=55.6:scovhsp_std=9.778012358945942:scovhsp_sum=1738.9000000000003:send_avg=144.2173913043478:send_max=155.0:send_min=100.0:send_std=18.248179290845155:send_sum=3317.0:sstart_avg=10.652173913043478:sstart_max=40.0:sstart_min=1.0:sstart_std=11.451910105274514:sstart_sum=245.0])0.322:0.000907517[&&NHX:Sample_counter=rhiztom1--5||rhiztom2--16||rhiztom3--9:Type_counter=capture--30:besthit_avg=85.27916666666667:besthit_max=89.1:besthit_min=73.1:besthit_std=2.9796380239255895:besthit_sum=2046.7:bitscore_avg=191.75:bitscore_max=218.0:bitscore_min=121.0:bitscore_std=25.11235621726103:bitscore_sum=4602.0:capture_class_counter=c__Actinomycetia--1||c__Alphaproteobacteria--4||c__Desulfovibrionia--2||c__Gammaproteobacteria--2||c__Halobacteria--19||c__Myxococcia--1||c__Verrucomicrobiae--1:capture_domain_counter=d__Archaea--19||d__Bacteria--11:capture_family_counter=f__Beijerinckiaceae--2||f__Caulobacteraceae--1||f__Desulfomicrobiaceae--2||f__Haladaptataceae--19||f__Kineococcaceae--1||f__Myxococcaceae--1||f__Rhodocyclaceae--1||f__Verruco-01--1||f__Xanthobacteraceae--1||f__Xanthomonadaceae--1:capture_genus_counter=g__Bradyrhizobium--1||g__Caulobacter--1||g__Desulfomicrobium--2||g__Halorussus--19||g__JACOUN01--1||g__JAEUJT01--1||g__Kineococcus--1||g__Pseudoxanthomonas_A--1||g__Roseiarcus--2||g__WOUP01--1:capture_order_counter=o__Actinomycetales--1||o__Burkholderiales--1||o__Caulobacterales--1||o__Desulfovibrionales--2||o__Halobacteriales--19||o__Myxococcales--1||o__Opitutales--1||o__Rhizobiales--3||o__Xanthomonadales--1:capture_phylum_counter=p__Actinobacteriota--1||p__Desulfobacterota_I--2||p__Halobacteriota--19||p__Myxococcota--1||p__Proteobacteria--6||p__Verrucomicrobiota--1:capture_species_counter=s__Bradyrhizobium sp000239795--1||s__Caulobacter sp018895795--1||s__Desulfomicrobium macestii--2||s__Halorussus sp010747475--19||s__JACOUN01 sp016177805--1||s__JAEUJT01 sp016793525--1||s__Kineococcus rhizosphaerae--1||s__Pseudoxanthomonas_A sp014852005--1||s__Roseiarcus sp003164915--2||s__WOUP01 sp009772895--1:evalue_avg=2.683333333333728e-37:evalue_max=6.44e-36:evalue_min=3.65e-73:evalue_std=1.3145594952936305e-36:evalue_sum=6.440000000000947e-36:gapopen_avg=0.20833333333333334:gapopen_max=2.0:gapopen_min=0.0:gapopen_std=0.5089773777040516:gapopen_sum=5.0:gtdb_class_counter=:gtdb_domain_counter=:gtdb_family_counter=:gtdb_genus_counter=:gtdb_order_counter=:gtdb_phylum_counter=:gtdb_species_counter=:heptad_counter=MCP-38H--30:lbd_counter=:length_avg=135.625:length_max=156.0:length_min=103.0:length_std=17.09261854414508:length_sum=3255.0:mismatch_avg=19.291666666666668:mismatch_max=26.0:mismatch_min=13.0:mismatch_std=3.6887510159905093:mismatch_sum=463.0:name=N742604:qcovhsp_avg=98.80000000000001:qcovhsp_max=100.0:qcovhsp_min=95.7:qcovhsp_std=1.3240254824816886:qcovhsp_sum=2371.2000000000003:qend_avg=136.54166666666666:qend_max=162.0:qend_min=99.0:qend_std=18.349219072748305:qend_sum=3277.0:qstart_avg=2.2916666666666665:qstart_max=8.0:qstart_min=1.0:qstart_std=2.0742555849952673:qstart_sum=55.0:ref_name_counter=GB_GCA_016869215.1_protein.faa_VGEP01000024.1_49@PF00015_full_PFAM.450.628--24:scovhsp_avg=76.05833333333334:scovhsp_max=87.1:scovhsp_min=55.6:scovhsp_std=9.8183021939139:scovhsp_sum=1825.4:send_avg=144.66666666666666:send_max=155.0:send_min=100.0:send_std=17.98227791022538:send_sum=3472.0:sstart_avg=10.291666666666666:sstart_max=40.0:sstart_min=1.0:sstart_std=11.338580413662967:sstart_sum=247.0],((7e1bd625-d81e-48ae-873f-174f8074abce_2@MCPsignal.247.384:0[&&NHX:Sample=rhiztom2:Type=capture:besthit=87.6:bitscore=197.0:capture_class=c__Halobacteria:capture_domain=d__Archaea:capture_family=f__Haladaptataceae:capture_genus=g__Halorussus:capture_order=o__Halobacteriales:capture_phylum=p__Halobacteriota:capture_species=s__Halorussus sp010747475:evalue=2.42e-65:gapopen=0.0:heptad=MCP-38H:length=137.0:mismatch=17.0:qcovhsp=100.0:qend=137.0:qstart=1.0:ref_name=GB_GCA_016869215.1_protein.faa_VGEP01000024.1_49@PF00015_full_PFAM.450.628:scovhsp=77.0:send=155.0:sstart=19.0],5baffe94-a6a4-4c53-a24e-4ef8710ea269_3@MCPsignal.210.347:0[&&NHX:Sample=rhiztom2:Type=capture:besthit=87.6:bitscore=197.0:capture_class=c__Halobacteria:capture_domain=d__Archaea:capture_family=f__Haladaptataceae:capture_genus=g__Halorussus:capture_order=o__Halobacteriales:capture_phylum=p__Halobacteriota:capture_species=s__Halorussus sp010747475:evalue=2.42e-65:gapopen=0.0:heptad=MCP-38H:length=137.0:mismatch=17.0:qcovhsp=100.0:qend=137.0:qstart=1.0:ref_name=GB_GCA_016869215.1_protein.faa_VGEP01000024.1_49@PF00015_full_PFAM.450.628:scovhsp=77.0:send=155.0:sstart=19.0]):5e-09[&&NHX:Sample_counter=rhiztom2--2:Type_counter=capture--2:besthit_avg=87.6:besthit_max=87.6:besthit_min=87.6:besthit_std=0.0:besthit_sum=175.2:bitscore_avg=197.0:bitscore_max=197.0:bitscore_min=197.0:bitscore_std=0.0:bitscore_sum=394.0:capture_class_counter=c__Halobacteria--2:capture_domain_counter=d__Archaea--2:capture_family_counter=f__Haladaptataceae--2:capture_genus_counter=g__Halorussus--2:capture_order_counter=o__Halobacteriales--2:capture_phylum_counter=p__Halobacteriota--2:capture_species_counter=s__Halorussus sp010747475--2:evalue_avg=2.42e-65:evalue_max=2.42e-65:evalue_min=2.42e-65:evalue_std=0.0:evalue_sum=4.84e-65:gapopen_avg=0.0:gapopen_max=0.0:gapopen_min=0.0:gapopen_std=0.0:gapopen_sum=0.0:gtdb_class_counter=:gtdb_domain_counter=:gtdb_family_counter=:gtdb_genus_counter=:gtdb_order_counter=:gtdb_phylum_counter=:gtdb_species_counter=:heptad_counter=MCP-38H--2:lbd_counter=:length_avg=137.0:length_max=137.0:length_min=137.0:length_std=0.0:length_sum=274.0:mismatch_avg=17.0:mismatch_max=17.0:mismatch_min=17.0:mismatch_std=0.0:mismatch_sum=34.0:name=N742607:qcovhsp_avg=100.0:qcovhsp_max=100.0:qcovhsp_min=100.0:qcovhsp_std=0.0:qcovhsp_sum=200.0:qend_avg=137.0:qend_max=137.0:qend_min=137.0:qend_std=0.0:qend_sum=274.0:qstart_avg=1.0:qstart_max=1.0:qstart_min=1.0:qstart_std=0.0:qstart_sum=2.0:ref_name_counter=GB_GCA_016869215.1_protein.faa_VGEP01000024.1_49@PF00015_full_PFAM.450.628--2:scovhsp_avg=77.0:scovhsp_max=77.0:scovhsp_min=77.0:scovhsp_std=0.0:scovhsp_sum=154.0:send_avg=155.0:send_max=155.0:send_min=155.0:send_std=0.0:send_sum=310.0:sstart_avg=19.0:sstart_max=19.0:sstart_min=19.0:sstart_std=0.0:sstart_sum=38.0],(374ef697-5ff8-40f3-a24f-2c8fe3925391_5@MCPsignal.84.212:0[&&NHX:Sample=rhiztom2:Type=capture:besthit=88.9:bitscore=184.0:capture_class=c__Halobacteria:capture_domain=d__Archaea:capture_family=f__Haladaptataceae:capture_genus=g__Halorussus:capture_order=o__Halobacteriales:capture_phylum=p__Halobacteriota:capture_species=s__Halorussus sp010747475:evalue=5.05e-60:gapopen=0.0:heptad=MCP-38H:length=126.0:mismatch=14.0:qcovhsp=98.4:qend=126.0:qstart=1.0:ref_name=GB_GCA_016869215.1_protein.faa_VGEP01000024.1_49@PF00015_full_PFAM.450.628:scovhsp=70.8:send=144.0:sstart=19.0],9958434b-dd3b-418d-b9a3-947f83958f52_2@MCPsignal.93.221:0[&&NHX:Sample=rhiztom2:Type=capture:besthit=88.9:bitscore=184.0:capture_class=c__Halobacteria:capture_domain=d__Archaea:capture_family=f__Haladaptataceae:capture_genus=g__Halorussus:capture_order=o__Halobacteriales:capture_phylum=p__Halobacteriota:capture_species=s__Halorussus sp010747475:evalue=5.05e-60:gapopen=0.0:heptad=MCP-38H:length=126.0:mismatch=14.0:qcovhsp=98.4:qend=126.0:qstart=1.0:ref_name=GB_GCA_016869215.1_protein.faa_VGEP01000024.1_49@PF00015_full_PFAM.450.628:scovhsp=70.8:send=144.0:sstart=19.0]):0.00631597[&&NHX:Sample_counter=rhiztom2--2:Type_counter=capture--2:besthit_avg=88.9:besthit_max=88.9:besthit_min=88.9:besthit_std=0.0:besthit_sum=177.8:bitscore_avg=184.0:bitscore_max=184.0:bitscore_min=184.0:bitscore_std=0.0:bitscore_sum=368.0:capture_class_counter=c__Halobacteria--2:capture_domain_counter=d__Archaea--2:capture_family_counter=f__Haladaptataceae--2:capture_genus_counter=g__Halorussus--2:capture_order_counter=o__Halobacteriales--2:capture_phylum_counter=p__Halobacteriota--2:capture_species_counter=s__Halorussus sp010747475--2:evalue_avg=5.05e-60:evalue_max=5.05e-60:evalue_min=5.05e-60:evalue_std=0.0:evalue_sum=1.01e-59:gapopen_avg=0.0:gapopen_max=0.0:gapopen_min=0.0:gapopen_std=0.0:gapopen_sum=0.0:gtdb_class_counter=:gtdb_domain_counter=:gtdb_family_counter=:gtdb_genus_counter=:gtdb_order_counter=:gtdb_phylum_counter=:gtdb_species_counter=:heptad_counter=MCP-38H--2:lbd_counter=:length_avg=126.0:length_max=126.0:length_min=126.0:length_std=0.0:length_sum=252.0:mismatch_avg=14.0:mismatch_max=14.0:mismatch_min=14.0:mismatch_std=0.0:mismatch_sum=28.0:name=N742610:qcovhsp_avg=98.4:qcovhsp_max=98.4:qcovhsp_min=98.4:qcovhsp_std=0.0:qcovhsp_sum=196.8:qend_avg=126.0:qend_max=126.0:qend_min=126.0:qend_std=0.0:qend_sum=252.0:qstart_avg=1.0:qstart_max=1.0:qstart_min=1.0:qstart_std=0.0:qstart_sum=2.0:ref_name_counter=GB_GCA_016869215.1_protein.faa_VGEP01000024.1_49@PF00015_full_PFAM.450.628--2:scovhsp_avg=70.8:scovhsp_max=70.8:scovhsp_min=70.8:scovhsp_std=0.0:scovhsp_sum=141.6:send_avg=144.0:send_max=144.0:send_min=144.0:send_std=0.0:send_sum=288.0:sstart_avg=19.0:sstart_max=19.0:sstart_min=19.0:sstart_std=0.0:sstart_sum=38.0])0:5e-09[&&NHX:Sample_counter=rhiztom2--4:Type_counter=capture--4:besthit_avg=88.25:besthit_max=88.9:besthit_min=87.6:besthit_std=0.7505553499465201:besthit_sum=353.0:bitscore_avg=190.5:bitscore_max=197.0:bitscore_min=184.0:bitscore_std=7.505553499465135:bitscore_sum=762.0:capture_class_counter=c__Halobacteria--4:capture_domain_counter=d__Archaea--4:capture_family_counter=f__Haladaptataceae--4:capture_genus_counter=g__Halorussus--4:capture_order_counter=o__Halobacteriales--4:capture_phylum_counter=p__Halobacteriota--4:capture_species_counter=s__Halorussus sp010747475--4:evalue_avg=2.5250121e-60:evalue_max=5.05e-60:evalue_min=2.42e-65:evalue_std=2.915604887531096e-60:evalue_sum=1.01000484e-59:gapopen_avg=0.0:gapopen_max=0.0:gapopen_min=0.0:gapopen_std=0.0:gapopen_sum=0.0:gtdb_class_counter=:gtdb_domain_counter=:gtdb_family_counter=:gtdb_genus_counter=:gtdb_order_counter=:gtdb_phylum_counter=:gtdb_species_counter=:heptad_counter=MCP-38H--4:lbd_counter=:length_avg=131.5:length_max=137.0:length_min=126.0:length_std=6.3508529610858835:length_sum=526.0:mismatch_avg=15.5:mismatch_max=17.0:mismatch_min=14.0:mismatch_std=1.7320508075688772:mismatch_sum=62.0:name=N742611:qcovhsp_avg=99.19999999999999:qcovhsp_max=100.0:qcovhsp_min=98.4:qcovhsp_std=0.923760430703398:qcovhsp_sum=396.79999999999995:qend_avg=131.5:qend_max=137.0:qend_min=126.0:qend_std=6.3508529610858835:qend_sum=526.0:qstart_avg=1.0:qstart_max=1.0:qstart_min=1.0:qstart_std=0.0:qstart_sum=4.0:ref_name_counter=GB_GCA_016869215.1_protein.faa_VGEP01000024.1_49@PF00015_full_PFAM.450.628--4:scovhsp_avg=73.9:scovhsp_max=77.0:scovhsp_min=70.8:scovhsp_std=3.5795716689756816:scovhsp_sum=295.6:send_avg=149.5:send_max=155.0:send_min=144.0:send_std=6.3508529610858835:send_sum=598.0:sstart_avg=19.0:sstart_max=19.0:sstart_min=19.0:sstart_std=0.0:sstart_sum=76.0])0:2.1353e-05[&&NHX:Sample_counter=rhiztom1--5||rhiztom2--20||rhiztom3--9:Type_counter=capture--34:besthit_avg=85.70357142857142:besthit_max=89.1:besthit_min=73.1:besthit_std=2.9574115487674475:besthit_sum=2399.7:bitscore_avg=191.57142857142858:bitscore_max=218.0:bitscore_min=121.0:bitscore_std=23.316547249997708:bitscore_sum=5364.0:capture_class_counter=c__Actinomycetia--1||c__Alphaproteobacteria--4||c__Desulfovibrionia--2||c__Gammaproteobacteria--2||c__Halobacteria--23||c__Myxococcia--1||c__Verrucomicrobiae--1:capture_domain_counter=d__Archaea--23||d__Bacteria--11:capture_family_counter=f__Beijerinckiaceae--2||f__Caulobacteraceae--1||f__Desulfomicrobiaceae--2||f__Haladaptataceae--23||f__Kineococcaceae--1||f__Myxococcaceae--1||f__Rhodocyclaceae--1||f__Verruco-01--1||f__Xanthobacteraceae--1||f__Xanthomonadaceae--1:capture_genus_counter=g__Bradyrhizobium--1||g__Caulobacter--1||g__Desulfomicrobium--2||g__Halorussus--23||g__JACOUN01--1||g__JAEUJT01--1||g__Kineococcus--1||g__Pseudoxanthomonas_A--1||g__Roseiarcus--2||g__WOUP01--1:capture_order_counter=o__Actinomycetales--1||o__Burkholderiales--1||o__Caulobacterales--1||o__Desulfovibrionales--2||o__Halobacteriales--23||o__Myxococcales--1||o__Opitutales--1||o__Rhizobiales--3||o__Xanthomonadales--1:capture_phylum_counter=p__Actinobacteriota--1||p__Desulfobacterota_I--2||p__Halobacteriota--23||p__Myxococcota--1||p__Proteobacteria--6||p__Verrucomicrobiota--1:capture_species_counter=s__Bradyrhizobium sp000239795--1||s__Caulobacter sp018895795--1||s__Desulfomicrobium macestii--2||s__Halorussus sp010747475--23||s__JACOUN01 sp016177805--1||s__JAEUJT01 sp016793525--1||s__Kineococcus rhizosphaerae--1||s__Pseudoxanthomonas_A sp014852005--1||s__Roseiarcus sp003164915--2||s__WOUP01 sp009772895--1:evalue_avg=2.3000000000003387e-37:evalue_max=6.44e-36:evalue_min=3.65e-73:evalue_std=1.2170456030897051e-36:evalue_sum=6.440000000000948e-36:gapopen_avg=0.17857142857142858:gapopen_max=2.0:gapopen_min=0.0:gapopen_std=0.4755948656056709:gapopen_sum=5.0:gtdb_class_counter=:gtdb_domain_counter=:gtdb_family_counter=:gtdb_genus_counter=:gtdb_order_counter=:gtdb_phylum_counter=:gtdb_species_counter=:heptad_counter=MCP-38H--34:lbd_counter=:length_avg=135.03571428571428:length_max=156.0:length_min=103.0:length_std=15.984905247363706:length_sum=3781.0:mismatch_avg=18.75:mismatch_max=26.0:mismatch_min=13.0:mismatch_std=3.7080992435478315:mismatch_sum=525.0:name=N742612:qcovhsp_avg=98.85714285714286:qcovhsp_max=100.0:qcovhsp_min=95.7:qcovhsp_std=1.2682529749484552:qcovhsp_sum=2768.0:qend_avg=135.82142857142858:qend_max=162.0:qend_min=99.0:qend_std=17.161657459945026:qend_sum=3803.0:qstart_avg=2.107142857142857:qstart_max=8.0:qstart_min=1.0:qstart_std=1.969005872765271:qstart_sum=59.0:ref_name_counter=GB_GCA_016869215.1_protein.faa_VGEP01000024.1_49@PF00015_full_PFAM.450.628--28:scovhsp_avg=75.74999999999999:scovhsp_max=87.1:scovhsp_min=55.6:scovhsp_std=9.172402246029279:scovhsp_sum=2120.9999999999995:send_avg=145.35714285714286:send_max=155.0:send_min=100.0:send_std=16.81977294450677:send_sum=4070.0:sstart_avg=11.535714285714286:sstart_max=40.0:sstart_min=1.0:sstart_std=10.915439771114373:sstart_sum=323.0],(676d7690-b548-4186-89ca-5a7210a3e3fa_1@MCPsignal.181.319:0.0115586[&&NHX:Sample=rhiztom2:Type=capture:besthit=86.2:bitscore=196.0:capture_class=c__Halobacteria:capture_domain=d__Archaea:capture_family=f__Haladaptataceae:capture_genus=g__Halorussus:capture_order=o__Halobacteriales:capture_phylum=p__Halobacteriota:capture_species=s__Halorussus sp010747475:evalue=1.45e-64:gapopen=0.0:heptad=MCP-38H:length=138.0:mismatch=19.0:qcovhsp=100.0:qend=138.0:qstart=1.0:ref_name=GB_GCA_016869215.1_protein.faa_VGEP01000024.1_49@PF00015_full_PFAM.450.628:scovhsp=77.5:send=155.0:sstart=18.0],(673bc5bb-a001-4eb0-873c-aa57faf95968_3@MCPsignal.85.222:0.00580113[&&NHX:Sample=rhiztom2:Type=capture:besthit=87.6:bitscore=198.0:capture_class=c__Halobacteria:capture_domain=d__Archaea:capture_family=f__Haladaptataceae:capture_genus=g__Halorussus:capture_order=o__Halobacteriales:capture_phylum=p__Halobacteriota:capture_species=s__Halorussus sp010747475:evalue=1.7e-65:gapopen=0.0:heptad=MCP-38H:length=137.0:mismatch=17.0:qcovhsp=100.0:qend=137.0:qstart=1.0:ref_name=GB_GCA_016869215.1_protein.faa_VGEP01000024.1_49@PF00015_full_PFAM.450.628:scovhsp=77.0:send=155.0:sstart=19.0],(254b145f-6618-4f67-b66a-aba700109f0e_5@MCPsignal.354.494:5e-09[&&NHX:Sample=rhiztom1:Type=capture:besthit=87.1:bitscore=203.0:capture_class=c__Halobacteria:capture_domain=d__Archaea:capture_family=f__Haladaptataceae:capture_genus=g__Halorussus:capture_order=o__Halobacteriales:capture_phylum=p__Halobacteriota:capture_species=s__Halorussus sp010747475:evalue=2.02e-67:gapopen=0.0:heptad=MCP-38H:length=140.0:mismatch=18.0:qcovhsp=100.0:qend=140.0:qstart=1.0:ref_name=GB_GCA_016869215.1_protein.faa_VGEP01000024.1_49@PF00015_full_PFAM.450.628:scovhsp=78.7:send=157.0:sstart=18.0],6e2fbf3e-9c54-4b33-a261-347afb0da499_6@MCPsignal.230.379:7e-09[&&NHX:Sample=rhiztom3:Type=capture:besthit=84.9:bitscore=208.0:capture_class=c__Halobacteria:capture_domain=d__Archaea:capture_family=f__Haladaptataceae:capture_genus=g__Halorussus:capture_order=o__Halobacteriales:capture_phylum=p__Halobacteriota:capture_species=s__Halorussus sp010747475:evalue=3.04e-69:gapopen=0.0:heptad=MCP-38H:length=146.0:mismatch=22.0:qcovhsp=98.0:qend=149.0:qstart=4.0:ref_name=GB_GCA_016869215.1_protein.faa_VGEP01000024.1_49@PF00015_full_PFAM.450.628:scovhsp=82.0:send=155.0:sstart=10.0])0.972:0.00398887[&&NHX:Sample_counter=rhiztom1--1||rhiztom3--1:Type_counter=capture--2:besthit_avg=86.0:besthit_max=87.1:besthit_min=84.9:besthit_std=1.5556349186103966:besthit_sum=172.0:bitscore_avg=205.5:bitscore_max=208.0:bitscore_min=203.0:bitscore_std=3.5355339059327378:bitscore_sum=411.0:capture_class_counter=c__Halobacteria--2:capture_domain_counter=d__Archaea--2:capture_family_counter=f__Haladaptataceae--2:capture_genus_counter=g__Halorussus--2:capture_order_counter=o__Halobacteriales--2:capture_phylum_counter=p__Halobacteriota--2:capture_species_counter=s__Halorussus sp010747475--2:evalue_avg=1.0251999999999999e-67:evalue_max=2.02e-67:evalue_min=3.04e-69:evalue_std=1.406859651848755e-67:evalue_sum=2.0503999999999998e-67:gapopen_avg=0.0:gapopen_max=0.0:gapopen_min=0.0:gapopen_std=0.0:gapopen_sum=0.0:gtdb_class_counter=:gtdb_domain_counter=:gtdb_family_counter=:gtdb_genus_counter=:gtdb_order_counter=:gtdb_phylum_counter=:gtdb_species_counter=:heptad_counter=MCP-38H--2:lbd_counter=:length_avg=143.0:length_max=146.0:length_min=140.0:length_std=4.242640687119285:length_sum=286.0:mismatch_avg=20.0:mismatch_max=22.0:mismatch_min=18.0:mismatch_std=2.8284271247461903:mismatch_sum=40.0:name=N742617:qcovhsp_avg=99.0:qcovhsp_max=100.0:qcovhsp_min=98.0:qcovhsp_std=1.4142135623730951:qcovhsp_sum=198.0:qend_avg=144.5:qend_max=149.0:qend_min=140.0:qend_std=6.363961030678928:qend_sum=289.0:qstart_avg=2.5:qstart_max=4.0:qstart_min=1.0:qstart_std=2.1213203435596424:qstart_sum=5.0:ref_name_counter=GB_GCA_016869215.1_protein.faa_VGEP01000024.1_49@PF00015_full_PFAM.450.628--2:scovhsp_avg=80.35:scovhsp_max=82.0:scovhsp_min=78.7:scovhsp_std=2.333452377915605:scovhsp_sum=160.7:send_avg=156.0:send_max=157.0:send_min=155.0:send_std=1.4142135623730951:send_sum=312.0:sstart_avg=14.0:sstart_max=18.0:sstart_min=10.0:sstart_std=5.656854249492381:sstart_sum=28.0])0.817:0.0181504[&&NHX:Sample_counter=rhiztom1--1||rhiztom2--1||rhiztom3--1:Type_counter=capture--3:besthit_avg=86.53333333333335:besthit_max=87.6:besthit_min=84.9:besthit_std=1.4364307617610097:besthit_sum=259.6:bitscore_avg=203.0:bitscore_max=208.0:bitscore_min=198.0:bitscore_std=5.0:bitscore_sum=609.0:capture_class_counter=c__Halobacteria--3:capture_domain_counter=d__Archaea--3:capture_family_counter=f__Haladaptataceae--3:capture_genus_counter=g__Halorussus--3:capture_order_counter=o__Halobacteriales--3:capture_phylum_counter=p__Halobacteriota--3:capture_species_counter=s__Halorussus sp010747475--3:evalue_avg=5.735013333333333e-66:evalue_max=1.7e-65:evalue_min=3.04e-69:evalue_std=9.756271814608965e-66:evalue_sum=1.7205039999999999e-65:gapopen_avg=0.0:gapopen_max=0.0:gapopen_min=0.0:gapopen_std=0.0:gapopen_sum=0.0:gtdb_class_counter=:gtdb_domain_counter=:gtdb_family_counter=:gtdb_genus_counter=:gtdb_order_counter=:gtdb_phylum_counter=:gtdb_species_counter=:heptad_counter=MCP-38H--3:lbd_counter=:length_avg=141.0:length_max=146.0:length_min=137.0:length_std=4.58257569495584:length_sum=423.0:mismatch_avg=19.0:mismatch_max=22.0:mismatch_min=17.0:mismatch_std=2.6457513110645907:mismatch_sum=57.0:name=N742618:qcovhsp_avg=99.33333333333333:qcovhsp_max=100.0:qcovhsp_min=98.0:qcovhsp_std=1.1547005383792517:qcovhsp_sum=298.0:qend_avg=142.0:qend_max=149.0:qend_min=137.0:qend_std=6.244997998398398:qend_sum=426.0:qstart_avg=2.0:qstart_max=4.0:qstart_min=1.0:qstart_std=1.7320508075688772:qstart_sum=6.0:ref_name_counter=GB_GCA_016869215.1_protein.faa_VGEP01000024.1_49@PF00015_full_PFAM.450.628--3:scovhsp_avg=79.23333333333333:scovhsp_max=82.0:scovhsp_min=77.0:scovhsp_std=2.542308662089112:scovhsp_sum=237.7:send_avg=155.66666666666666:send_max=157.0:send_min=155.0:send_std=1.1547005383792515:send_sum=467.0:sstart_avg=15.666666666666666:sstart_max=19.0:sstart_min=10.0:sstart_std=4.932882862316248:sstart_sum=47.0])0:1.8e-08[&&NHX:Sample_counter=rhiztom1--1||rhiztom2--2||rhiztom3--1:Type_counter=capture--4:besthit_avg=86.45000000000002:besthit_max=87.6:besthit_min=84.9:besthit_std=1.1846237095944518:besthit_sum=345.80000000000007:bitscore_avg=201.25:bitscore_max=208.0:bitscore_min=196.0:bitscore_std=5.377421934967226:bitscore_sum=805.0:capture_class_counter=c__Halobacteria--4:capture_domain_counter=d__Archaea--4:capture_family_counter=f__Haladaptataceae--4:capture_genus_counter=g__Halorussus--4:capture_order_counter=o__Halobacteriales--4:capture_phylum_counter=p__Halobacteriota--4:capture_species_counter=s__Halorussus sp010747475--4:evalue_avg=4.055126e-65:evalue_max=1.45e-64:evalue_min=3.04e-69:evalue_std=7.008666554795143e-65:evalue_sum=1.6220504e-64:gapopen_avg=0.0:gapopen_max=0.0:gapopen_min=0.0:gapopen_std=0.0:gapopen_sum=0.0:gtdb_class_counter=:gtdb_domain_counter=:gtdb_family_counter=:gtdb_genus_counter=:gtdb_order_counter=:gtdb_phylum_counter=:gtdb_species_counter=:heptad_counter=MCP-38H--4:lbd_counter=:length_avg=140.25:length_max=146.0:length_min=137.0:length_std=4.031128874149275:length_sum=561.0:mismatch_avg=19.0:mismatch_max=22.0:mismatch_min=17.0:mismatch_std=2.160246899469287:mismatch_sum=76.0:name=N742619:qcovhsp_avg=99.5:qcovhsp_max=100.0:qcovhsp_min=98.0:qcovhsp_std=1.0:qcovhsp_sum=398.0:qend_avg=141.0:qend_max=149.0:qend_min=137.0:qend_std=5.477225575051661:qend_sum=564.0:qstart_avg=1.75:qstart_max=4.0:qstart_min=1.0:qstart_std=1.5:qstart_sum=7.0:ref_name_counter=GB_GCA_016869215.1_protein.faa_VGEP01000024.1_49@PF00015_full_PFAM.450.628--4:scovhsp_avg=78.8:scovhsp_max=82.0:scovhsp_min=77.0:scovhsp_std=2.2494443758403984:scovhsp_sum=315.2:send_avg=155.5:send_max=157.0:send_min=155.0:send_std=1.0:send_sum=622.0:sstart_avg=16.25:sstart_max=19.0:sstart_min=10.0:sstart_std=4.193248541803041:sstart_sum=65.0])0.841:0.0108079[&&NHX:Sample_counter=rhiztom1--6||rhiztom2--22||rhiztom3--10:Type_counter=capture--38:besthit_avg=85.796875:besthit_max=89.1:besthit_min=73.1:besthit_std=2.795789965690926:besthit_sum=2745.5:bitscore_avg=192.78125:bitscore_max=218.0:bitscore_min=121.0:bitscore_std=22.065495433134455:bitscore_sum=6169.0:capture_class_counter=c__Actinomycetia--1||c__Alphaproteobacteria--4||c__Desulfovibrionia--2||c__Gammaproteobacteria--2||c__Halobacteria--27||c__Myxococcia--1||c__Verrucomicrobiae--1:capture_domain_counter=d__Archaea--27||d__Bacteria--11:capture_family_counter=f__Beijerinckiaceae--2||f__Caulobacteraceae--1||f__Desulfomicrobiaceae--2||f__Haladaptataceae--27||f__Kineococcaceae--1||f__Myxococcaceae--1||f__Rhodocyclaceae--1||f__Verruco-01--1||f__Xanthobacteraceae--1||f__Xanthomonadaceae--1:capture_genus_counter=g__Bradyrhizobium--1||g__Caulobacter--1||g__Desulfomicrobium--2||g__Halorussus--27||g__JACOUN01--1||g__JAEUJT01--1||g__Kineococcus--1||g__Pseudoxanthomonas_A--1||g__Roseiarcus--2||g__WOUP01--1:capture_order_counter=o__Actinomycetales--1||o__Burkholderiales--1||o__Caulobacterales--1||o__Desulfovibrionales--2||o__Halobacteriales--27||o__Myxococcales--1||o__Opitutales--1||o__Rhizobiales--3||o__Xanthomonadales--1:capture_phylum_counter=p__Actinobacteriota--1||p__Desulfobacterota_I--2||p__Halobacteriota--27||p__Myxococcota--1||p__Proteobacteria--6||p__Verrucomicrobiota--1:capture_species_counter=s__Bradyrhizobium sp000239795--1||s__Caulobacter sp018895795--1||s__Desulfomicrobium macestii--2||s__Halorussus sp010747475--27||s__JACOUN01 sp016177805--1||s__JAEUJT01 sp016793525--1||s__Kineococcus rhizosphaerae--1||s__Pseudoxanthomonas_A sp014852005--1||s__Roseiarcus sp003164915--2||s__WOUP01 sp009772895--1:evalue_avg=2.012500000000296e-37:evalue_max=6.44e-36:evalue_min=3.65e-73:evalue_std=1.1384419177103365e-36:evalue_sum=6.440000000000947e-36:gapopen_avg=0.15625:gapopen_max=2.0:gapopen_min=0.0:gapopen_std=0.447889315243931:gapopen_sum=5.0:gtdb_class_counter=:gtdb_domain_counter=:gtdb_family_counter=:gtdb_genus_counter=:gtdb_order_counter=:gtdb_phylum_counter=:gtdb_species_counter=:heptad_counter=MCP-38H--38:lbd_counter=:length_avg=135.6875:length_max=156.0:length_min=103.0:length_std=15.072807174810944:length_sum=4342.0:mismatch_avg=18.78125:mismatch_max=26.0:mismatch_min=13.0:mismatch_std=3.5262552100566418:mismatch_sum=601.0:name=N742620:qcovhsp_avg=98.9375:qcovhsp_max=100.0:qcovhsp_min=95.7:qcovhsp_std=1.2427207404359502:qcovhsp_sum=3166.0:qend_avg=136.46875:qend_max=162.0:qend_min=99.0:qend_std=16.20032730653025:qend_sum=4367.0:qstart_avg=2.0625:qstart_max=8.0:qstart_min=1.0:qstart_std=1.8997028630135648:qstart_sum=66.0:ref_name_counter=GB_GCA_016869215.1_protein.faa_VGEP01000024.1_49@PF00015_full_PFAM.450.628--32:scovhsp_avg=76.13125:scovhsp_max=87.1:scovhsp_min=55.6:scovhsp_std=8.64968533830063:scovhsp_sum=2436.2:send_avg=146.625:send_max=157.0:send_min=100.0:send_std=16.065892543702837:send_sum=4692.0:sstart_avg=12.125:sstart_max=40.0:sstart_min=1.0:sstart_std=10.391528808011934:sstart_sum=388.0])0:5e-09[&&NHX:Sample_counter=rhizpot3--1||rhiztom1--9||rhiztom2--30||rhiztom3--17:Type_counter=GTDB--1||capture--57:besthit_avg=86.3404761904762:besthit_max=90.5:besthit_min=73.1:besthit_std=2.7263895113706633:besthit_sum=3626.3:bitscore_avg=186.95238095238096:bitscore_max=218.0:bitscore_min=121.0:bitscore_std=25.92103617033892:bitscore_sum=7852.0:capture_class_counter=c__Actinomycetia--1||c__Alphaproteobacteria--12||c__Desulfovibrionia--2||c__Gammaproteobacteria--9||c__Halobacteria--30||c__Myxococcia--1||c__UBA4802--1||c__Verrucomicrobiae--1:capture_domain_counter=d__Archaea--30||d__Bacteria--27:capture_family_counter=f__Beijerinckiaceae--2||f__Caulobacteraceae--1||f__Chromobacteriaceae--7||f__Desulfomicrobiaceae--2||f__Haladaptataceae--30||f__Kineococcaceae--1||f__Myxococcaceae--1||f__Parvibaculaceae--5||f__Rhizobiaceae--1||f__Rhodocyclaceae--1||f__Sphingomonadaceae--2||f__UBA5550--1||f__Verruco-01--1||f__Xanthobacteraceae--1||f__Xanthomonadaceae--1:capture_genus_counter=g__Bradyrhizobium--1||g__Caulobacter--1||g__Chromobacterium--7||g__Desulfomicrobium--2||g__Halorussus--30||g__JACOUN01--1||g__JAEUJT01--1||g__Kineococcus--1||g__Pseudohoeflea--1||g__Pseudoxanthomonas_A--1||g__RBG-16-49-21--1||g__Roseiarcus--2||g__Sphingomonas--2||g__Tepidicaulis--5||g__WOUP01--1:capture_order_counter=o__Actinomycetales--1||o__Burkholderiales--8||o__Caulobacterales--1||o__Desulfovibrionales--2||o__Halobacteriales--30||o__Myxococcales--1||o__Opitutales--1||o__Parvibaculales--5||o__Rhizobiales--4||o__Sphingomonadales--2||o__UBA4802--1||o__Xanthomonadales--1:capture_phylum_counter=p__Actinobacteriota--1||p__Desulfobacterota_I--2||p__Halobacteriota--30||p__Myxococcota--1||p__Proteobacteria--21||p__Spirochaetota--1||p__Verrucomicrobiota--1:capture_species_counter=s__Bradyrhizobium sp000239795--1||s__Caulobacter sp018895795--1||s__Chromobacterium sp002213445--7||s__Desulfomicrobium macestii--2||s__Halorussus sp010747475--30||s__JACOUN01 sp016177805--1||s__JAEUJT01 sp016793525--1||s__Kineococcus rhizosphaerae--1||s__Pseudohoeflea sp002709005--1||s__Pseudoxanthomonas_A sp014852005--1||s__RBG-16-49-21 sp001829455--1||s__Roseiarcus sp003164915--2||s__Sphingomonas sp013344685--2||s__Tepidicaulis sp002389665--5||s__WOUP01 sp009772895--1:evalue_avg=1.533383525154702e-37:evalue_max=6.44e-36:evalue_min=3.65e-73:evalue_std=9.937127806676456e-37:evalue_sum=6.440210805649749e-36:gapopen_avg=0.19047619047619047:gapopen_max=2.0:gapopen_min=0.0:gapopen_std=0.5054867366041315:gapopen_sum=8.0:gtdb_class_counter=c__Alphaproteobacteria--1:gtdb_domain_counter=d__Bacteria--1:gtdb_family_counter=f__Xanthobacteraceae--1:gtdb_genus_counter=g__Z2-YC6860--1:gtdb_order_counter=o__Rhizobiales--1:gtdb_phylum_counter=p__Proteobacteria--1:gtdb_species_counter=s__Z2-YC6860 sp016869215--1:heptad_counter=MCP-38H--58:lbd_counter=:lca_tree=s__Z2-YC6860 sp016869215:length_avg=130.76190476190476:length_max=156.0:length_min=92.0:length_std=18.66496590891482:length_sum=5492.0:mismatch_avg=17.452380952380953:mismatch_max=26.0:mismatch_min=9.0:mismatch_std=4.18593685613278:mismatch_sum=733.0:name=N742621:qcovhsp_avg=99.11666666666666:qcovhsp_max=100.0:qcovhsp_min=95.7:qcovhsp_std=1.2181386573858843:qcovhsp_sum=4162.9:qend_avg=131.33333333333334:qend_max=162.0:qend_min=92.0:qend_std=19.568100804771294:qend_sum=5516.0:qstart_avg=1.8571428571428572:qstart_max=8.0:qstart_min=1.0:qstart_std=1.7189251969625126:qstart_sum=78.0:ref_name_counter=GB_GCA_016869215.1_protein.faa_VGEP01000024.1_49@PF00015_full_PFAM.450.628--42:scovhsp_avg=73.36190476190475:scovhsp_max=87.1:scovhsp_min=51.1:scovhsp_std=10.63090185883455:scovhsp_sum=3081.2:send_avg=142.9047619047619:send_max=157.0:send_min=100.0:send_std=19.5882113923575:send_sum=6002.0:sstart_avg=13.333333333333334:sstart_max=40.0:sstart_min=1.0:sstart_std=10.19724177596071:sstart_sum=560.0])0:5e-09[&&NHX:Sample_counter=rhizpot3--1||rhiztom1--9||rhiztom2--31||rhiztom3--17:Type_counter=GTDB--1||capture--58:besthit_avg=86.3404761904762:besthit_max=90.5:besthit_min=73.1:besthit_std=2.7263895113706633:besthit_sum=3626.3:bitscore_avg=186.95238095238096:bitscore_max=218.0:bitscore_min=121.0:bitscore_std=25.92103617033892:bitscore_sum=7852.0:capture_class_counter=c__Actinomycetia--1||c__Alphaproteobacteria--12||c__Desulfovibrionia--2||c__Gammaproteobacteria--9||c__Halobacteria--31||c__Myxococcia--1||c__UBA4802--1||c__Verrucomicrobiae--1:capture_domain_counter=d__Archaea--31||d__Bacteria--27:capture_family_counter=f__Beijerinckiaceae--2||f__Caulobacteraceae--1||f__Chromobacteriaceae--7||f__Desulfomicrobiaceae--2||f__Haladaptataceae--31||f__Kineococcaceae--1||f__Myxococcaceae--1||f__Parvibaculaceae--5||f__Rhizobiaceae--1||f__Rhodocyclaceae--1||f__Sphingomonadaceae--2||f__UBA5550--1||f__Verruco-01--1||f__Xanthobacteraceae--1||f__Xanthomonadaceae--1:capture_genus_counter=g__Bradyrhizobium--1||g__Caulobacter--1||g__Chromobacterium--7||g__Desulfomicrobium--2||g__Halorussus--31||g__JACOUN01--1||g__JAEUJT01--1||g__Kineococcus--1||g__Pseudohoeflea--1||g__Pseudoxanthomonas_A--1||g__RBG-16-49-21--1||g__Roseiarcus--2||g__Sphingomonas--2||g__Tepidicaulis--5||g__WOUP01--1:capture_order_counter=o__Actinomycetales--1||o__Burkholderiales--8||o__Caulobacterales--1||o__Desulfovibrionales--2||o__Halobacteriales--31||o__Myxococcales--1||o__Opitutales--1||o__Parvibaculales--5||o__Rhizobiales--4||o__Sphingomonadales--2||o__UBA4802--1||o__Xanthomonadales--1:capture_phylum_counter=p__Actinobacteriota--1||p__Desulfobacterota_I--2||p__Halobacteriota--31||p__Myxococcota--1||p__Proteobacteria--21||p__Spirochaetota--1||p__Verrucomicrobiota--1:capture_species_counter=s__Bradyrhizobium sp000239795--1||s__Caulobacter sp018895795--1||s__Chromobacterium sp002213445--7||s__Desulfomicrobium macestii--2||s__Halorussus sp010747475--31||s__JACOUN01 sp016177805--1||s__JAEUJT01 sp016793525--1||s__Kineococcus rhizosphaerae--1||s__Pseudohoeflea sp002709005--1||s__Pseudoxanthomonas_A sp014852005--1||s__RBG-16-49-21 sp001829455--1||s__Roseiarcus sp003164915--2||s__Sphingomonas sp013344685--2||s__Tepidicaulis sp002389665--5||s__WOUP01 sp009772895--1:evalue_avg=1.533383525154702e-37:evalue_max=6.44e-36:evalue_min=3.65e-73:evalue_std=9.937127806676456e-37:evalue_sum=6.440210805649749e-36:gapopen_avg=0.19047619047619047:gapopen_max=2.0:gapopen_min=0.0:gapopen_std=0.5054867366041315:gapopen_sum=8.0:gtdb_class_counter=c__Alphaproteobacteria--1:gtdb_domain_counter=d__Bacteria--1:gtdb_family_counter=f__Xanthobacteraceae--1:gtdb_genus_counter=g__Z2-YC6860--1:gtdb_order_counter=o__Rhizobiales--1:gtdb_phylum_counter=p__Proteobacteria--1:gtdb_species_counter=s__Z2-YC6860 sp016869215--1:heptad_counter=MCP-38H--59:lbd_counter=:lca_tree=s__Z2-YC6860 sp016869215:length_avg=130.76190476190476:length_max=156.0:length_min=92.0:length_std=18.66496590891482:length_sum=5492.0:mismatch_avg=17.452380952380953:mismatch_max=26.0:mismatch_min=9.0:mismatch_std=4.18593685613278:mismatch_sum=733.0:name=N742622:qcovhsp_avg=99.11666666666666:qcovhsp_max=100.0:qcovhsp_min=95.7:qcovhsp_std=1.2181386573858843:qcovhsp_sum=4162.9:qend_avg=131.33333333333334:qend_max=162.0:qend_min=92.0:qend_std=19.568100804771294:qend_sum=5516.0:qstart_avg=1.8571428571428572:qstart_max=8.0:qstart_min=1.0:qstart_std=1.7189251969625126:qstart_sum=78.0:ref_name_counter=GB_GCA_016869215.1_protein.faa_VGEP01000024.1_49@PF00015_full_PFAM.450.628--42:scovhsp_avg=73.36190476190475:scovhsp_max=87.1:scovhsp_min=51.1:scovhsp_std=10.63090185883455:scovhsp_sum=3081.2:send_avg=142.9047619047619:send_max=157.0:send_min=100.0:send_std=19.5882113923575:send_sum=6002.0:sstart_avg=13.333333333333334:sstart_max=40.0:sstart_min=1.0:sstart_std=10.19724177596071:sstart_sum=560.0])0:7e-09[&&NHX:Sample_counter=rhizpot3--1||rhiztom1--9||rhiztom2--32||rhiztom3--17:Type_counter=GTDB--1||capture--59:besthit_avg=86.28837209302326:besthit_max=90.5:besthit_min=73.1:besthit_std=2.7153189150873662:besthit_sum=3710.4:bitscore_avg=187.27906976744185:bitscore_max=218.0:bitscore_min=121.0:bitscore_std=25.700032964028654:bitscore_sum=8053.0:capture_class_counter=c__Actinomycetia--1||c__Alphaproteobacteria--12||c__Desulfovibrionia--2||c__Gammaproteobacteria--10||c__Halobacteria--31||c__Myxococcia--1||c__UBA4802--1||c__Verrucomicrobiae--1:capture_domain_counter=d__Archaea--31||d__Bacteria--28:capture_family_counter=f__Beijerinckiaceae--2||f__Caulobacteraceae--1||f__Chromobacteriaceae--7||f__Desulfomicrobiaceae--2||f__Haladaptataceae--31||f__Kineococcaceae--1||f__Myxococcaceae--1||f__Parvibaculaceae--5||f__Rhizobiaceae--1||f__Rhodocyclaceae--1||f__Sphingomonadaceae--2||f__Succinivibrionaceae--1||f__UBA5550--1||f__Verruco-01--1||f__Xanthobacteraceae--1||f__Xanthomonadaceae--1:capture_genus_counter=g__Bradyrhizobium--1||g__Caulobacter--1||g__Chromobacterium--7||g__Desulfomicrobium--2||g__Halorussus--31||g__JACOUN01--1||g__JAEUJT01--1||g__Kineococcus--1||g__Pseudohoeflea--1||g__Pseudoxanthomonas_A--1||g__RBG-16-49-21--1||g__Roseiarcus--2||g__Sphingomonas--2||g__Succinivibrio--1||g__Tepidicaulis--5||g__WOUP01--1:capture_order_counter=o__Actinomycetales--1||o__Burkholderiales--8||o__Caulobacterales--1||o__Desulfovibrionales--2||o__Enterobacterales--1||o__Halobacteriales--31||o__Myxococcales--1||o__Opitutales--1||o__Parvibaculales--5||o__Rhizobiales--4||o__Sphingomonadales--2||o__UBA4802--1||o__Xanthomonadales--1:capture_phylum_counter=p__Actinobacteriota--1||p__Desulfobacterota_I--2||p__Halobacteriota--31||p__Myxococcota--1||p__Proteobacteria--22||p__Spirochaetota--1||p__Verrucomicrobiota--1:capture_species_counter=s__Bradyrhizobium sp000239795--1||s__Caulobacter sp018895795--1||s__Chromobacterium sp002213445--7||s__Desulfomicrobium macestii--2||s__Halorussus sp010747475--31||s__JACOUN01 sp016177805--1||s__JAEUJT01 sp016793525--1||s__Kineococcus rhizosphaerae--1||s__Pseudohoeflea sp002709005--1||s__Pseudoxanthomonas_A sp014852005--1||s__RBG-16-49-21 sp001829455--1||s__Roseiarcus sp003164915--2||s__Sphingomonas sp013344685--2||s__Succinivibrio sp017635415--1||s__Tepidicaulis sp002389665--5||s__WOUP01 sp009772895--1:evalue_avg=1.4977234431743602e-37:evalue_max=6.44e-36:evalue_min=3.65e-73:evalue_std=9.820900277988439e-37:evalue_sum=6.440210805649749e-36:gapopen_avg=0.18604651162790697:gapopen_max=2.0:gapopen_min=0.0:gapopen_std=0.5002767783217784:gapopen_sum=8.0:gtdb_class_counter=c__Alphaproteobacteria--1:gtdb_domain_counter=d__Bacteria--1:gtdb_family_counter=f__Xanthobacteraceae--1:gtdb_genus_counter=g__Z2-YC6860--1:gtdb_order_counter=o__Rhizobiales--1:gtdb_phylum_counter=p__Proteobacteria--1:gtdb_species_counter=s__Z2-YC6860 sp016869215--1:heptad_counter=MCP-38H--60:lbd_counter=:lca_tree=s__Z2-YC6860 sp016869215:length_avg=130.93023255813952:length_max=156.0:length_min=92.0:length_std=18.474429366581784:length_sum=5630.0:mismatch_avg=17.558139534883722:mismatch_max=26.0:mismatch_min=9.0:mismatch_std=4.193545639156142:mismatch_sum=755.0:name=N742623:qcovhsp_avg=99.13720930232557:qcovhsp_max=100.0:qcovhsp_min=95.7:qcovhsp_std=1.2110647137390247:qcovhsp_sum=4262.9:qend_avg=131.48837209302326:qend_max=162.0:qend_min=92.0:qend_std=19.360455638360296:qend_sum=5654.0:qstart_avg=1.8372093023255813:qstart_max=8.0:qstart_min=1.0:qstart_std=1.7033612786563195:qstart_sum=79.0:ref_name_counter=GB_GCA_016869215.1_protein.faa_VGEP01000024.1_49@PF00015_full_PFAM.450.628--43:scovhsp_avg=73.45813953488373:scovhsp_max=87.1:scovhsp_min=51.1:scovhsp_std=10.522520804222937:scovhsp_sum=3158.7000000000003:send_avg=142.97674418604652:send_max=157.0:send_min=100.0:send_std=19.359368806235867:send_sum=6148.0:sstart_avg=13.232558139534884:sstart_max=40.0:sstart_min=1.0:sstart_std=10.096763293966855:sstart_sum=569.0],(((f54960af-f6c4-463e-9977-804b71bb42ef_6@MCPsignal.270.347:5e-09[&&NHX:Sample=rhiztom1:Type=capture:capture_class=c__Halobacteria:capture_domain=d__Archaea:capture_family=f__Haladaptataceae:capture_genus=g__Halorussus:capture_order=o__Halobacteriales:capture_phylum=p__Halobacteriota:capture_species=s__Halorussus sp010747475:heptad=MCP-38H],(11dadfa6-45af-4a64-b870-94de2972d64c_4@MCPsignal.81.143:0.0679963[&&NHX:Sample=rhiztom1:Type=capture:capture_class=c__Myxococcia:capture_domain=d__Bacteria:capture_family=f__Myxococcaceae:capture_genus=g__JAEUJT01:capture_order=o__Myxococcales:capture_phylum=p__Myxococcota:capture_species=s__JAEUJT01 sp016793525:heptad=MCP-38H],c1f4c32e-4711-4ea4-8800-fe939561bf8b_4@MCPsignal.272.347:1.4e-08[&&NHX:Sample=rhiztom1:Type=capture:capture_class=c__Myxococcia:capture_domain=d__Bacteria:capture_family=f__Myxococcaceae:capture_genus=g__JAEUJT01:capture_order=o__Myxococcales:capture_phylum=p__Myxococcota:capture_species=s__JAEUJT01 sp016793525:heptad=MCP-38H])1:0.126506[&&NHX:Sample_counter=rhiztom1--2:Type_counter=capture--2:capture_class_counter=c__Myxococcia--2:capture_domain_counter=d__Bacteria--2:capture_family_counter=f__Myxococcaceae--2:capture_genus_counter=g__JAEUJT01--2:capture_order_counter=o__Myxococcales--2:capture_phylum_counter=p__Myxococcota--2:capture_species_counter=s__JAEUJT01 sp016793525--2:gtdb_class_counter=:gtdb_domain_counter=:gtdb_family_counter=:gtdb_genus_counter=:gtdb_order_counter=:gtdb_phylum_counter=:gtdb_species_counter=:heptad_counter=MCP-38H--2:lbd_counter=:name=N742627:ref_name_counter=])0.747:0.0196424[&&NHX:Sample_counter=rhiztom1--3:Type_counter=capture--3:capture_class_counter=c__Halobacteria--1||c__Myxococcia--2:capture_domain_counter=d__Archaea--1||d__Bacteria--2:capture_family_counter=f__Haladaptataceae--1||f__Myxococcaceae--2:capture_genus_counter=g__Halorussus--1||g__JAEUJT01--2:capture_order_counter=o__Halobacteriales--1||o__Myxococcales--2:capture_phylum_counter=p__Halobacteriota--1||p__Myxococcota--2:capture_species_counter=s__Halorussus sp010747475--1||s__JAEUJT01 sp016793525--2:gtdb_class_counter=:gtdb_domain_counter=:gtdb_family_counter=:gtdb_genus_counter=:gtdb_order_counter=:gtdb_phylum_counter=:gtdb_species_counter=:heptad_counter=MCP-38H--3:lbd_counter=:name=N742628:ref_name_counter=],0c105b31-b1f9-5426-8052-d47e286e8a1a_6@MCPsignal.379.465:5e-09[&&NHX:Sample=rhiztom2:Type=capture:capture_class=c__Gammaproteobacteria:capture_domain=d__Bacteria:capture_family=f__Pseudomonadaceae:capture_genus=g__Pseudomonas_E:capture_order=o__Pseudomonadales:capture_phylum=p__Proteobacteria:capture_species=s__Pseudomonas_E syringae_M:heptad=MCP-38H])0:5e-09[&&NHX:Sample_counter=rhiztom1--3||rhiztom2--1:Type_counter=capture--4:capture_class_counter=c__Gammaproteobacteria--1||c__Halobacteria--1||c__Myxococcia--2:capture_domain_counter=d__Archaea--1||d__Bacteria--3:capture_family_counter=f__Haladaptataceae--1||f__Myxococcaceae--2||f__Pseudomonadaceae--1:capture_genus_counter=g__Halorussus--1||g__JAEUJT01--2||g__Pseudomonas_E--1:capture_order_counter=o__Halobacteriales--1||o__Myxococcales--2||o__Pseudomonadales--1:capture_phylum_counter=p__Halobacteriota--1||p__Myxococcota--2||p__Proteobacteria--1:capture_species_counter=s__Halorussus sp010747475--1||s__JAEUJT01 sp016793525--2||s__Pseudomonas_E syringae_M--1:gtdb_class_counter=:gtdb_domain_counter=:gtdb_family_counter=:gtdb_genus_counter=:gtdb_order_counter=:gtdb_phylum_counter=:gtdb_species_counter=:heptad_counter=MCP-38H--4:lbd_counter=:name=N742630:ref_name_counter=],415e74e3-088b-4f4d-bc71-0b0236e563d9_5@MCPsignal.208.282:0.0298469[&&NHX:Sample=rhiztom2:Type=capture:capture_class=c__Myxococcia:capture_domain=d__Bacteria:capture_family=f__Myxococcaceae:capture_genus=g__JAEUJT01:capture_order=o__Myxococcales:capture_phylum=p__Myxococcota:capture_species=s__JAEUJT01 sp016793525:heptad=MCP-38H])0:5e-09[&&NHX:Sample_counter=rhiztom1--3||rhiztom2--2:Type_counter=capture--5:capture_class_counter=c__Gammaproteobacteria--1||c__Halobacteria--1||c__Myxococcia--3:capture_domain_counter=d__Archaea--1||d__Bacteria--4:capture_family_counter=f__Haladaptataceae--1||f__Myxococcaceae--3||f__Pseudomonadaceae--1:capture_genus_counter=g__Halorussus--1||g__JAEUJT01--3||g__Pseudomonas_E--1:capture_order_counter=o__Halobacteriales--1||o__Myxococcales--3||o__Pseudomonadales--1:capture_phylum_counter=p__Halobacteriota--1||p__Myxococcota--3||p__Proteobacteria--1:capture_species_counter=s__Halorussus sp010747475--1||s__JAEUJT01 sp016793525--3||s__Pseudomonas_E syringae_M--1:gtdb_class_counter=:gtdb_domain_counter=:gtdb_family_counter=:gtdb_genus_counter=:gtdb_order_counter=:gtdb_phylum_counter=:gtdb_species_counter=:heptad_counter=MCP-38H--5:lbd_counter=:name=N742632:ref_name_counter=])0.064:0.00998287[&&NHX:Sample_counter=rhizpot3--1||rhiztom1--12||rhiztom2--34||rhiztom3--17:Type_counter=GTDB--1||capture--64:besthit_avg=86.28837209302326:besthit_max=90.5:besthit_min=73.1:besthit_std=2.7153189150873662:besthit_sum=3710.4:bitscore_avg=187.27906976744185:bitscore_max=218.0:bitscore_min=121.0:bitscore_std=25.700032964028654:bitscore_sum=8053.0:capture_class_counter=c__Actinomycetia--1||c__Alphaproteobacteria--12||c__Desulfovibrionia--2||c__Gammaproteobacteria--11||c__Halobacteria--32||c__Myxococcia--4||c__UBA4802--1||c__Verrucomicrobiae--1:capture_domain_counter=d__Archaea--32||d__Bacteria--32:capture_family_counter=f__Beijerinckiaceae--2||f__Caulobacteraceae--1||f__Chromobacteriaceae--7||f__Desulfomicrobiaceae--2||f__Haladaptataceae--32||f__Kineococcaceae--1||f__Myxococcaceae--4||f__Parvibaculaceae--5||f__Pseudomonadaceae--1||f__Rhizobiaceae--1||f__Rhodocyclaceae--1||f__Sphingomonadaceae--2||f__Succinivibrionaceae--1||f__UBA5550--1||f__Verruco-01--1||f__Xanthobacteraceae--1||f__Xanthomonadaceae--1:capture_genus_counter=g__Bradyrhizobium--1||g__Caulobacter--1||g__Chromobacterium--7||g__Desulfomicrobium--2||g__Halorussus--32||g__JACOUN01--1||g__JAEUJT01--4||g__Kineococcus--1||g__Pseudohoeflea--1||g__Pseudomonas_E--1||g__Pseudoxanthomonas_A--1||g__RBG-16-49-21--1||g__Roseiarcus--2||g__Sphingomonas--2||g__Succinivibrio--1||g__Tepidicaulis--5||g__WOUP01--1:capture_order_counter=o__Actinomycetales--1||o__Burkholderiales--8||o__Caulobacterales--1||o__Desulfovibrionales--2||o__Enterobacterales--1||o__Halobacteriales--32||o__Myxococcales--4||o__Opitutales--1||o__Parvibaculales--5||o__Pseudomonadales--1||o__Rhizobiales--4||o__Sphingomonadales--2||o__UBA4802--1||o__Xanthomonadales--1:capture_phylum_counter=p__Actinobacteriota--1||p__Desulfobacterota_I--2||p__Halobacteriota--32||p__Myxococcota--4||p__Proteobacteria--23||p__Spirochaetota--1||p__Verrucomicrobiota--1:capture_species_counter=s__Bradyrhizobium sp000239795--1||s__Caulobacter sp018895795--1||s__Chromobacterium sp002213445--7||s__Desulfomicrobium macestii--2||s__Halorussus sp010747475--32||s__JACOUN01 sp016177805--1||s__JAEUJT01 sp016793525--4||s__Kineococcus rhizosphaerae--1||s__Pseudohoeflea sp002709005--1||s__Pseudomonas_E syringae_M--1||s__Pseudoxanthomonas_A sp014852005--1||s__RBG-16-49-21 sp001829455--1||s__Roseiarcus sp003164915--2||s__Sphingomonas sp013344685--2||s__Succinivibrio sp017635415--1||s__Tepidicaulis sp002389665--5||s__WOUP01 sp009772895--1:evalue_avg=1.4977234431743602e-37:evalue_max=6.44e-36:evalue_min=3.65e-73:evalue_std=9.820900277988439e-37:evalue_sum=6.440210805649749e-36:gapopen_avg=0.18604651162790697:gapopen_max=2.0:gapopen_min=0.0:gapopen_std=0.5002767783217784:gapopen_sum=8.0:gtdb_class_counter=c__Alphaproteobacteria--1:gtdb_domain_counter=d__Bacteria--1:gtdb_family_counter=f__Xanthobacteraceae--1:gtdb_genus_counter=g__Z2-YC6860--1:gtdb_order_counter=o__Rhizobiales--1:gtdb_phylum_counter=p__Proteobacteria--1:gtdb_species_counter=s__Z2-YC6860 sp016869215--1:heptad_counter=MCP-38H--65:lbd_counter=:lca_tree=s__Z2-YC6860 sp016869215:length_avg=130.93023255813952:length_max=156.0:length_min=92.0:length_std=18.474429366581784:length_sum=5630.0:mismatch_avg=17.558139534883722:mismatch_max=26.0:mismatch_min=9.0:mismatch_std=4.193545639156142:mismatch_sum=755.0:name=N742633:qcovhsp_avg=99.13720930232557:qcovhsp_max=100.0:qcovhsp_min=95.7:qcovhsp_std=1.2110647137390247:qcovhsp_sum=4262.9:qend_avg=131.48837209302326:qend_max=162.0:qend_min=92.0:qend_std=19.360455638360296:qend_sum=5654.0:qstart_avg=1.8372093023255813:qstart_max=8.0:qstart_min=1.0:qstart_std=1.7033612786563195:qstart_sum=79.0:ref_name_counter=GB_GCA_016869215.1_protein.faa_VGEP01000024.1_49@PF00015_full_PFAM.450.628--43:scovhsp_avg=73.45813953488373:scovhsp_max=87.1:scovhsp_min=51.1:scovhsp_std=10.522520804222937:scovhsp_sum=3158.7000000000003:send_avg=142.97674418604652:send_max=157.0:send_min=100.0:send_std=19.359368806235867:send_sum=6148.0:sstart_avg=13.232558139534884:sstart_max=40.0:sstart_min=1.0:sstart_std=10.096763293966855:sstart_sum=569.0])0.182:0.0580378[&&NHX:Sample_counter=rhizpot3--1||rhiztom1--12||rhiztom2--35||rhiztom3--19:Type_counter=GTDB--1||capture--67:besthit_avg=86.28837209302326:besthit_max=90.5:besthit_min=73.1:besthit_std=2.7153189150873662:besthit_sum=3710.4:bitscore_avg=187.27906976744185:bitscore_max=218.0:bitscore_min=121.0:bitscore_std=25.70003296402865:bitscore_sum=8053.0:capture_class_counter=c__Actinomycetia--1||c__Alphaproteobacteria--14||c__Desulfovibrionia--2||c__Gammaproteobacteria--11||c__Halobacteria--32||c__Myxococcia--4||c__UBA1135--1||c__UBA4802--1||c__Verrucomicrobiae--1:capture_domain_counter=d__Archaea--32||d__Bacteria--35:capture_family_counter=f__Beijerinckiaceae--2||f__Caulobacteraceae--1||f__Chromobacteriaceae--7||f__Desulfomicrobiaceae--2||f__Haladaptataceae--32||f__Kineococcaceae--1||f__Myxococcaceae--4||f__Parvibaculaceae--6||f__Pseudomonadaceae--1||f__Rhizobiaceae--1||f__Rhodocyclaceae--1||f__Sphingomonadaceae--3||f__Succinivibrionaceae--1||f__UBA2386--1||f__UBA5550--1||f__Verruco-01--1||f__Xanthobacteraceae--1||f__Xanthomonadaceae--1:capture_genus_counter=g__Bradyrhizobium--1||g__Caulobacter--1||g__Chromobacterium--7||g__Desulfomicrobium--2||g__Halorussus--32||g__JACOUN01--1||g__JAEUJT01--4||g__Kineococcus--1||g__Pseudohoeflea--1||g__Pseudomonas_E--1||g__Pseudoxanthomonas_A--1||g__RBG-16-49-21--1||g__Roseiarcus--2||g__SXPK01--1||g__Sphingomonas--3||g__Succinivibrio--1||g__Tepidicaulis--6||g__WOUP01--1:capture_order_counter=o__Actinomycetales--1||o__Burkholderiales--8||o__Caulobacterales--1||o__Desulfovibrionales--2||o__Enterobacterales--1||o__Halobacteriales--32||o__Myxococcales--4||o__Opitutales--1||o__Parvibaculales--6||o__Pseudomonadales--1||o__Rhizobiales--4||o__Sphingomonadales--3||o__UBA2386--1||o__UBA4802--1||o__Xanthomonadales--1:capture_phylum_counter=p__Actinobacteriota--1||p__Desulfobacterota_I--2||p__Halobacteriota--32||p__Myxococcota--4||p__Planctomycetota--1||p__Proteobacteria--25||p__Spirochaetota--1||p__Verrucomicrobiota--1:capture_species_counter=s__Bradyrhizobium sp000239795--1||s__Caulobacter sp018895795--1||s__Chromobacterium sp002213445--7||s__Desulfomicrobium macestii--2||s__Halorussus sp010747475--32||s__JACOUN01 sp016177805--1||s__JAEUJT01 sp016793525--4||s__Kineococcus rhizosphaerae--1||s__Pseudohoeflea sp002709005--1||s__Pseudomonas_E syringae_M--1||s__Pseudoxanthomonas_A sp014852005--1||s__RBG-16-49-21 sp001829455--1||s__Roseiarcus sp003164915--2||s__SXPK01 sp903925435--1||s__Sphingomonas sp005503355--1||s__Sphingomonas sp013344685--2||s__Succinivibrio sp017635415--1||s__Tepidicaulis sp002389665--6||s__WOUP01 sp009772895--1:evalue_avg=1.4977234431743602e-37:evalue_max=6.44e-36:evalue_min=3.65e-73:evalue_std=9.820900277988439e-37:evalue_sum=6.440210805649749e-36:gapopen_avg=0.18604651162790697:gapopen_max=2.0:gapopen_min=0.0:gapopen_std=0.5002767783217784:gapopen_sum=8.0:gtdb_class_counter=c__Alphaproteobacteria--1:gtdb_domain_counter=d__Bacteria--1:gtdb_family_counter=f__Xanthobacteraceae--1:gtdb_genus_counter=g__Z2-YC6860--1:gtdb_order_counter=o__Rhizobiales--1:gtdb_phylum_counter=p__Proteobacteria--1:gtdb_species_counter=s__Z2-YC6860 sp016869215--1:heptad_counter=MCP-38H--68:lbd_counter=:lca_tree=s__Z2-YC6860 sp016869215:length_avg=130.93023255813952:length_max=156.0:length_min=92.0:length_std=18.474429366581784:length_sum=5630.0:mismatch_avg=17.558139534883722:mismatch_max=26.0:mismatch_min=9.0:mismatch_std=4.193545639156142:mismatch_sum=755.0:name=N742634:qcovhsp_avg=99.13720930232557:qcovhsp_max=100.0:qcovhsp_min=95.7:qcovhsp_std=1.2110647137390247:qcovhsp_sum=4262.9:qend_avg=131.48837209302326:qend_max=162.0:qend_min=92.0:qend_std=19.360455638360293:qend_sum=5654.0:qstart_avg=1.8372093023255813:qstart_max=8.0:qstart_min=1.0:qstart_std=1.7033612786563197:qstart_sum=79.0:ref_name_counter=GB_GCA_016869215.1_protein.faa_VGEP01000024.1_49@PF00015_full_PFAM.450.628--43:scovhsp_avg=73.45813953488373:scovhsp_max=87.1:scovhsp_min=51.1:scovhsp_std=10.522520804222937:scovhsp_sum=3158.7000000000003:send_avg=142.97674418604652:send_max=157.0:send_min=100.0:send_std=19.359368806235867:send_sum=6148.0:sstart_avg=13.232558139534884:sstart_max=40.0:sstart_min=1.0:sstart_std=10.096763293966857:sstart_sum=569.0],(523d5396-b023-4c52-8119-6b4d4579d864_1@MCPsignal.235.301:0.0884614[&&NHX:Sample=rhizpot1:Type=capture:capture_class=c__Gammaproteobacteria:capture_domain=d__Bacteria:capture_family=f__Burkholderiaceae:capture_genus=g__Mitsuaria:capture_order=o__Burkholderiales:capture_phylum=p__Proteobacteria:capture_species=s__Mitsuaria chitosanitabida:heptad=MCP-38H],(26e828eb-e982-42aa-a7c5-0e51499c80f4_2@MCPsignal.150.212:1.3e-08[&&NHX:Sample=rhiztom2:Type=capture:capture_class=c__Myxococcia:capture_domain=d__Bacteria:capture_family=f__Myxococcaceae:capture_genus=g__JAEUJT01:capture_order=o__Myxococcales:capture_phylum=p__Myxococcota:capture_species=s__JAEUJT01 sp016793525:heptad=MCP-38H],4668ac68-9ac6-4a0d-888c-5fbae056af97_3@MCPsignal.55.124:0.631034[&&NHX:Sample=rhiztom3:Type=capture:besthit=86.6:bitscore=99.4:capture_class=c__Desulfuromonadia:capture_domain=d__Bacteria:capture_family=f__UBA2294:capture_genus=g__UBA2294:capture_order=o__Desulfuromonadales:capture_phylum=p__Desulfobacterota:capture_species=s__UBA2294 sp002345625:evalue=8.04e-29:gapopen=0.0:heptad=MCP-38H:length=67.0:mismatch=9.0:qcovhsp=97.1:qend=69.0:qstart=3.0:ref_name=RS_GCF_003258865.1_protein.faa_NZ_NPEX01000303.1_5@PF00015_full_PFAM.373.456:scovhsp=80.7:send=67.0:sstart=1.0])0.402:0.118633[&&NHX:Sample_counter=rhiztom2--1||rhiztom3--1:Type_counter=capture--2:besthit_avg=86.6:besthit_max=86.6:besthit_min=86.6:besthit_std=0:besthit_sum=86.6:bitscore_avg=99.4:bitscore_max=99.4:bitscore_min=99.4:bitscore_std=0:bitscore_sum=99.4:capture_class_counter=c__Desulfuromonadia--1||c__Myxococcia--1:capture_domain_counter=d__Bacteria--2:capture_family_counter=f__Myxococcaceae--1||f__UBA2294--1:capture_genus_counter=g__JAEUJT01--1||g__UBA2294--1:capture_order_counter=o__Desulfuromonadales--1||o__Myxococcales--1:capture_phylum_counter=p__Desulfobacterota--1||p__Myxococcota--1:capture_species_counter=s__JAEUJT01 sp016793525--1||s__UBA2294 sp002345625--1:evalue_avg=8.04e-29:evalue_max=8.04e-29:evalue_min=8.04e-29:evalue_std=0:evalue_sum=8.04e-29:gapopen_avg=0.0:gapopen_max=0.0:gapopen_min=0.0:gapopen_std=0:gapopen_sum=0.0:gtdb_class_counter=:gtdb_domain_counter=:gtdb_family_counter=:gtdb_genus_counter=:gtdb_order_counter=:gtdb_phylum_counter=:gtdb_species_counter=:heptad_counter=MCP-38H--2:lbd_counter=:length_avg=67.0:length_max=67.0:length_min=67.0:length_std=0:length_sum=67.0:mismatch_avg=9.0:mismatch_max=9.0:mismatch_min=9.0:mismatch_std=0:mismatch_sum=9.0:name=N742638:qcovhsp_avg=97.1:qcovhsp_max=97.1:qcovhsp_min=97.1:qcovhsp_std=0:qcovhsp_sum=97.1:qend_avg=69.0:qend_max=69.0:qend_min=69.0:qend_std=0:qend_sum=69.0:qstart_avg=3.0:qstart_max=3.0:qstart_min=3.0:qstart_std=0:qstart_sum=3.0:ref_name_counter=RS_GCF_003258865.1_protein.faa_NZ_NPEX01000303.1_5@PF00015_full_PFAM.373.456--1:scovhsp_avg=80.7:scovhsp_max=80.7:scovhsp_min=80.7:scovhsp_std=0:scovhsp_sum=80.7:send_avg=67.0:send_max=67.0:send_min=67.0:send_std=0:send_sum=67.0:sstart_avg=1.0:sstart_max=1.0:sstart_min=1.0:sstart_std=0:sstart_sum=1.0])0:6e-09[&&NHX:Sample_counter=rhizpot1--1||rhiztom2--1||rhiztom3--1:Type_counter=capture--3:besthit_avg=86.6:besthit_max=86.6:besthit_min=86.6:besthit_std=0:besthit_sum=86.6:bitscore_avg=99.4:bitscore_max=99.4:bitscore_min=99.4:bitscore_std=0:bitscore_sum=99.4:capture_class_counter=c__Desulfuromonadia--1||c__Gammaproteobacteria--1||c__Myxococcia--1:capture_domain_counter=d__Bacteria--3:capture_family_counter=f__Burkholderiaceae--1||f__Myxococcaceae--1||f__UBA2294--1:capture_genus_counter=g__JAEUJT01--1||g__Mitsuaria--1||g__UBA2294--1:capture_order_counter=o__Burkholderiales--1||o__Desulfuromonadales--1||o__Myxococcales--1:capture_phylum_counter=p__Desulfobacterota--1||p__Myxococcota--1||p__Proteobacteria--1:capture_species_counter=s__JAEUJT01 sp016793525--1||s__Mitsuaria chitosanitabida--1||s__UBA2294 sp002345625--1:evalue_avg=8.04e-29:evalue_max=8.04e-29:evalue_min=8.04e-29:evalue_std=0:evalue_sum=8.04e-29:gapopen_avg=0.0:gapopen_max=0.0:gapopen_min=0.0:gapopen_std=0:gapopen_sum=0.0:gtdb_class_counter=:gtdb_domain_counter=:gtdb_family_counter=:gtdb_genus_counter=:gtdb_order_counter=:gtdb_phylum_counter=:gtdb_species_counter=:heptad_counter=MCP-38H--3:lbd_counter=:length_avg=67.0:length_max=67.0:length_min=67.0:length_std=0:length_sum=67.0:mismatch_avg=9.0:mismatch_max=9.0:mismatch_min=9.0:mismatch_std=0:mismatch_sum=9.0:name=N742639:qcovhsp_avg=97.1:qcovhsp_max=97.1:qcovhsp_min=97.1:qcovhsp_std=0:qcovhsp_sum=97.1:qend_avg=69.0:qend_max=69.0:qend_min=69.0:qend_std=0:qend_sum=69.0:qstart_avg=3.0:qstart_max=3.0:qstart_min=3.0:qstart_std=0:qstart_sum=3.0:ref_name_counter=RS_GCF_003258865.1_protein.faa_NZ_NPEX01000303.1_5@PF00015_full_PFAM.373.456--1:scovhsp_avg=80.7:scovhsp_max=80.7:scovhsp_min=80.7:scovhsp_std=0:scovhsp_sum=80.7:send_avg=67.0:send_max=67.0:send_min=67.0:send_std=0:send_sum=67.0:sstart_avg=1.0:sstart_max=1.0:sstart_min=1.0:sstart_std=0:sstart_sum=1.0])0.958:0.139409[&&NHX:Sample_counter=rhizpot1--1||rhizpot3--1||rhiztom1--12||rhiztom2--36||rhiztom3--20:Type_counter=GTDB--1||capture--70:besthit_avg=86.29545454545455:besthit_max=90.5:besthit_min=73.1:besthit_std=2.683970899354818:besthit_sum=3797.0:bitscore_avg=185.28181818181818:bitscore_max=218.0:bitscore_min=99.4:bitscore_std=28.646955053314798:bitscore_sum=8152.4:capture_class_counter=c__Actinomycetia--1||c__Alphaproteobacteria--14||c__Desulfovibrionia--2||c__Desulfuromonadia--1||c__Gammaproteobacteria--12||c__Halobacteria--32||c__Myxococcia--5||c__UBA1135--1||c__UBA4802--1||c__Verrucomicrobiae--1:capture_domain_counter=d__Archaea--32||d__Bacteria--38:capture_family_counter=f__Beijerinckiaceae--2||f__Burkholderiaceae--1||f__Caulobacteraceae--1||f__Chromobacteriaceae--7||f__Desulfomicrobiaceae--2||f__Haladaptataceae--32||f__Kineococcaceae--1||f__Myxococcaceae--5||f__Parvibaculaceae--6||f__Pseudomonadaceae--1||f__Rhizobiaceae--1||f__Rhodocyclaceae--1||f__Sphingomonadaceae--3||f__Succinivibrionaceae--1||f__UBA2294--1||f__UBA2386--1||f__UBA5550--1||f__Verruco-01--1||f__Xanthobacteraceae--1||f__Xanthomonadaceae--1:capture_genus_counter=g__Bradyrhizobium--1||g__Caulobacter--1||g__Chromobacterium--7||g__Desulfomicrobium--2||g__Halorussus--32||g__JACOUN01--1||g__JAEUJT01--5||g__Kineococcus--1||g__Mitsuaria--1||g__Pseudohoeflea--1||g__Pseudomonas_E--1||g__Pseudoxanthomonas_A--1||g__RBG-16-49-21--1||g__Roseiarcus--2||g__SXPK01--1||g__Sphingomonas--3||g__Succinivibrio--1||g__Tepidicaulis--6||g__UBA2294--1||g__WOUP01--1:capture_order_counter=o__Actinomycetales--1||o__Burkholderiales--9||o__Caulobacterales--1||o__Desulfovibrionales--2||o__Desulfuromonadales--1||o__Enterobacterales--1||o__Halobacteriales--32||o__Myxococcales--5||o__Opitutales--1||o__Parvibaculales--6||o__Pseudomonadales--1||o__Rhizobiales--4||o__Sphingomonadales--3||o__UBA2386--1||o__UBA4802--1||o__Xanthomonadales--1:capture_phylum_counter=p__Actinobacteriota--1||p__Desulfobacterota--1||p__Desulfobacterota_I--2||p__Halobacteriota--32||p__Myxococcota--5||p__Planctomycetota--1||p__Proteobacteria--26||p__Spirochaetota--1||p__Verrucomicrobiota--1:capture_species_counter=s__Bradyrhizobium sp000239795--1||s__Caulobacter sp018895795--1||s__Chromobacterium sp002213445--7||s__Desulfomicrobium macestii--2||s__Halorussus sp010747475--32||s__JACOUN01 sp016177805--1||s__JAEUJT01 sp016793525--5||s__Kineococcus rhizosphaerae--1||s__Mitsuaria chitosanitabida--1||s__Pseudohoeflea sp002709005--1||s__Pseudomonas_E syringae_M--1||s__Pseudoxanthomonas_A sp014852005--1||s__RBG-16-49-21 sp001829455--1||s__Roseiarcus sp003164915--2||s__SXPK01 sp903925435--1||s__Sphingomonas sp005503355--1||s__Sphingomonas sp013344685--2||s__Succinivibrio sp017635415--1||s__Tepidicaulis sp002389665--6||s__UBA2294 sp002345625--1||s__WOUP01 sp009772895--1:evalue_avg=1.8272728736411543e-30:evalue_max=8.04e-29:evalue_min=3.65e-73:evalue_std=1.2120756029447102e-29:evalue_sum=8.040000644021079e-29:gapopen_avg=0.18181818181818182:gapopen_max=2.0:gapopen_min=0.0:gapopen_std=0.49522028327205986:gapopen_sum=8.0:gtdb_class_counter=c__Alphaproteobacteria--1:gtdb_domain_counter=d__Bacteria--1:gtdb_family_counter=f__Xanthobacteraceae--1:gtdb_genus_counter=g__Z2-YC6860--1:gtdb_order_counter=o__Rhizobiales--1:gtdb_phylum_counter=p__Proteobacteria--1:gtdb_species_counter=s__Z2-YC6860 sp016869215--1:heptad_counter=MCP-38H--71:lbd_counter=:lca_tree=s__Z2-YC6860 sp016869215:length_avg=129.47727272727272:length_max=156.0:length_min=67.0:length_std=20.645950823642444:length_sum=5697.0:mismatch_avg=17.363636363636363:mismatch_max=26.0:mismatch_min=9.0:mismatch_std=4.340672486163326:mismatch_sum=764.0:name=N742640:qcovhsp_avg=99.0909090909091:qcovhsp_max=100.0:qcovhsp_min=95.7:qcovhsp_std=1.235674786337348:qcovhsp_sum=4360.0:qend_avg=130.0681818181818:qend_max=162.0:qend_min=69.0:qend_std=21.327346488610416:qend_sum=5723.0:qstart_avg=1.8636363636363635:qstart_max=8.0:qstart_min=1.0:qstart_std=1.6925405301170178:qstart_sum=82.0:ref_name_counter=GB_GCA_016869215.1_protein.faa_VGEP01000024.1_49@PF00015_full_PFAM.450.628--43||RS_GCF_003258865.1_protein.faa_NZ_NPEX01000303.1_5@PF00015_full_PFAM.373.456--1:scovhsp_avg=73.62272727272729:scovhsp_max=87.1:scovhsp_min=51.1:scovhsp_std=10.45659608531055:scovhsp_sum=3239.4000000000005:send_avg=141.25:send_max=157.0:send_min=67.0:send_std=22.29936384534269:send_sum=6215.0:sstart_avg=12.954545454545455:sstart_max=40.0:sstart_min=1.0:sstart_std=10.147641598969766:sstart_sum=570.0],((RS_GCF_008641065.1_protein.faa_NZ_VTRS01000006.1_26@PF00015_full_PFAM.463.649:0.598511[&&NHX:Type=GTDB:gtdb_class=c__Alphaproteobacteria:gtdb_domain=d__Bacteria:gtdb_family=f__Beijerinckiaceae:gtdb_genus=g__Rhabdaerophilum:gtdb_order=o__Rhizobiales:gtdb_phylum=p__Proteobacteria:gtdb_species=s__Rhabdaerophilum calidifontis:heptad=MCP-38H:species=d__Bacteria_p__Proteobacteria_c__Alphaproteobacteria_o__Rhizobiales_f__Beijerinckiaceae_g__Rhabdaerophilum_s__Rhabdaerophilum calidifontis],(GB_GCA_001464835.1_protein.faa_LNDS01000034.1_37@PF00015_full_PFAM.368.536:0.0281384[&&NHX:Type=GTDB:gtdb_class=c__Alphaproteobacteria:gtdb_domain=d__Bacteria:gtdb_family=f__Xanthobacteraceae:gtdb_genus=g__Pseudolabrys:gtdb_order=o__Rhizobiales:gtdb_phylum=p__Proteobacteria:gtdb_species=s__Pseudolabrys sp001464835:heptad=MCP-38H:species=d__Bacteria_p__Proteobacteria_c__Alphaproteobacteria_o__Rhizobiales_f__Xanthobacteraceae_g__Pseudolabrys_s__Pseudolabrys sp001464835],d7b5b7b5-ec81-4169-894a-ec89dc8dc333_4@MCPsignal.17.107:5e-09[&&NHX:Sample=rhizpot3:Type=capture:capture_class=c__Alphaproteobacteria:capture_domain=d__Bacteria:capture_family=f__Xanthobacteraceae:capture_genus=g__Pseudolabrys:capture_order=o__Rhizobiales:capture_phylum=p__Proteobacteria:capture_species=s__Pseudolabrys sp001464835:heptad=MCP-38H])0.994:0.362168[&&NHX:Sample_counter=rhizpot3--1:Type_counter=GTDB--1||capture--1:capture_class_counter=c__Alphaproteobacteria--1:capture_domain_counter=d__Bacteria--1:capture_family_counter=f__Xanthobacteraceae--1:capture_genus_counter=g__Pseudolabrys--1:capture_order_counter=o__Rhizobiales--1:capture_phylum_counter=p__Proteobacteria--1:capture_species_counter=s__Pseudolabrys sp001464835--1:gtdb_class_counter=c__Alphaproteobacteria--1:gtdb_domain_counter=d__Bacteria--1:gtdb_family_counter=f__Xanthobacteraceae--1:gtdb_genus_counter=g__Pseudolabrys--1:gtdb_order_counter=o__Rhizobiales--1:gtdb_phylum_counter=p__Proteobacteria--1:gtdb_species_counter=s__Pseudolabrys sp001464835--1:heptad_counter=MCP-38H--2:lbd_counter=:lca_tree=s__Pseudolabrys sp001464835:name=N742644:ref_name_counter=])0.968:0.251928[&&NHX:Sample_counter=rhizpot3--1:Type_counter=GTDB--2||capture--1:capture_class_counter=c__Alphaproteobacteria--1:capture_domain_counter=d__Bacteria--1:capture_family_counter=f__Xanthobacteraceae--1:capture_genus_counter=g__Pseudolabrys--1:capture_order_counter=o__Rhizobiales--1:capture_phylum_counter=p__Proteobacteria--1:capture_species_counter=s__Pseudolabrys sp001464835--1:gtdb_class_counter=c__Alphaproteobacteria--2:gtdb_domain_counter=d__Bacteria--2:gtdb_family_counter=f__Beijerinckiaceae--1||f__Xanthobacteraceae--1:gtdb_genus_counter=g__Pseudolabrys--1||g__Rhabdaerophilum--1:gtdb_order_counter=o__Rhizobiales--2:gtdb_phylum_counter=p__Proteobacteria--2:gtdb_species_counter=s__Pseudolabrys sp001464835--1||s__Rhabdaerophilum calidifontis--1:heptad_counter=MCP-38H--3:lbd_counter=:lca_tree=o__Rhizobiales:name=N742645:ref_name_counter=],((((b8c393cc-17a9-49d7-bb5d-2c03aed93190_5@MCPsignal.84.146:0.139462[&&NHX:Sample=rhizpot1:Type=capture:capture_class=c__Actinomycetia:capture_domain=d__Bacteria:capture_family=f__Actinomycetaceae:capture_genus=g__Mobiluncus:capture_order=o__Actinomycetales:capture_phylum=p__Actinobacteriota:capture_species=s__Mobiluncus mulieris:heptad=MCP-38H],((877d24ca-87f1-4943-9a59-b97832b749a3_1@MCPsignal.37.93:5e-09[&&NHX:Sample=rhizpot1:Type=capture:capture_class=c__Gammaproteobacteria:capture_domain=d__Bacteria:capture_family=f__Xanthomonadaceae:capture_genus=g__Xanthomonas:capture_order=o__Xanthomonadales:capture_phylum=p__Proteobacteria:capture_species=s__Xanthomonas oryzae:heptad=MCP-38H],(((((d3b48754-5e4b-53bd-9b0f-306e9b6b7afe_3@MCPsignal.48.174:0.0195139[&&NHX:Sample=rhizpot3:Type=capture:besthit=56.1:bitscore=112.0:capture_class=c__Cyanobacteriia:capture_domain=d__Bacteria:capture_family=f__Phormidesmiaceae:capture_genus=g__Nodosilinea:capture_order=o__Phormidesmiales:capture_phylum=p__Cyanobacteria:capture_species=s__Nodosilinea sp007135385:evalue=7.74e-32:gapopen=0.0:heptad=MCP-38H:length=123.0:mismatch=54.0:qcovhsp=97.6:qend=123.0:qstart=1.0:ref_name=GB_GCA_003169835.1_protein.faa_PNAI01000034.1_57@PF00015_full_PFAM.468.635:scovhsp=73.7:send=148.0:sstart=26.0],87602c19-5f59-4ce8-aaaa-0725cb282e45_4@MCPsignal.33.124:5e-09[&&NHX:Sample=rhizpot3:Type=capture:capture_class=c__Cyanobacteriia:capture_domain=d__Bacteria:capture_family=f__Phormidesmiaceae:capture_genus=g__Nodosilinea:capture_order=o__Phormidesmiales:capture_phylum=p__Cyanobacteria:capture_species=s__Nodosilinea sp007135385:heptad=MCP-38H])0:5e-09[&&NHX:Sample_counter=rhizpot3--2:Type_counter=capture--2:besthit_avg=56.1:besthit_max=56.1:besthit_min=56.1:besthit_std=0:besthit_sum=56.1:bitscore_avg=112.0:bitscore_max=112.0:bitscore_min=112.0:bitscore_std=0:bitscore_sum=112.0:capture_class_counter=c__Cyanobacteriia--2:capture_domain_counter=d__Bacteria--2:capture_family_counter=f__Phormidesmiaceae--2:capture_genus_counter=g__Nodosilinea--2:capture_order_counter=o__Phormidesmiales--2:capture_phylum_counter=p__Cyanobacteria--2:capture_species_counter=s__Nodosilinea sp007135385--2:evalue_avg=7.74e-32:evalue_max=7.74e-32:evalue_min=7.74e-32:evalue_std=0:evalue_sum=7.74e-32:gapopen_avg=0.0:gapopen_max=0.0:gapopen_min=0.0:gapopen_std=0:gapopen_sum=0.0:gtdb_class_counter=:gtdb_domain_counter=:gtdb_family_counter=:gtdb_genus_counter=:gtdb_order_counter=:gtdb_phylum_counter=:gtdb_species_counter=:heptad_counter=MCP-38H--2:lbd_counter=:length_avg=123.0:length_max=123.0:length_min=123.0:length_std=0:length_sum=123.0:mismatch_avg=54.0:mismatch_max=54.0:mismatch_min=54.0:mismatch_std=0:mismatch_sum=54.0:name=N742650:qcovhsp_avg=97.6:qcovhsp_max=97.6:qcovhsp_min=97.6:qcovhsp_std=0:qcovhsp_sum=97.6:qend_avg=123.0:qend_max=123.0:qend_min=123.0:qend_std=0:qend_sum=123.0:qstart_avg=1.0:qstart_max=1.0:qstart_min=1.0:qstart_std=0:qstart_sum=1.0:ref_name_counter=GB_GCA_003169835.1_protein.faa_PNAI01000034.1_57@PF00015_full_PFAM.468.635--1:scovhsp_avg=73.7:scovhsp_max=73.7:scovhsp_min=73.7:scovhsp_std=0:scovhsp_sum=73.7:send_avg=148.0:send_max=148.0:send_min=148.0:send_std=0:send_sum=148.0:sstart_avg=26.0:sstart_max=26.0:sstart_min=26.0:sstart_std=0:sstart_sum=26.0],dec22803-b094-53ba-aded-dddc2339f22d_1@MCPsignal.195.307:0.00744691[&&NHX:Sample=rhizpot3:Type=capture:besthit=60.9:bitscore=110.0:capture_class=c__Cyanobacteriia:capture_domain=d__Bacteria:capture_family=f__Phormidesmiaceae:capture_genus=g__Nodosilinea:capture_order=o__Phormidesmiales:capture_phylum=p__Cyanobacteria:capture_species=s__Nodosilinea sp007135385:evalue=1.3e-31:gapopen=0.0:heptad=MCP-38H:length=110.0:mismatch=43.0:qcovhsp=98.2:qend=111.0:qstart=2.0:ref_name=GB_GCA_003169835.1_protein.faa_PNAI01000034.1_57@PF00015_full_PFAM.468.635:scovhsp=65.9:send=138.0:sstart=29.0])0:5e-09[&&NHX:Sample_counter=rhizpot3--3:Type_counter=capture--3:besthit_avg=58.5:besthit_max=60.9:besthit_min=56.1:besthit_std=3.3941125496954263:besthit_sum=117.0:bitscore_avg=111.0:bitscore_max=112.0:bitscore_min=110.0:bitscore_std=1.4142135623730951:bitscore_sum=222.0:capture_class_counter=c__Cyanobacteriia--3:capture_domain_counter=d__Bacteria--3:capture_family_counter=f__Phormidesmiaceae--3:capture_genus_counter=g__Nodosilinea--3:capture_order_counter=o__Phormidesmiales--3:capture_phylum_counter=p__Cyanobacteria--3:capture_species_counter=s__Nodosilinea sp007135385--3:evalue_avg=1.037e-31:evalue_max=1.3e-31:evalue_min=7.74e-32:evalue_std=3.71938166904124e-32:evalue_sum=2.074e-31:gapopen_avg=0.0:gapopen_max=0.0:gapopen_min=0.0:gapopen_std=0.0:gapopen_sum=0.0:gtdb_class_counter=:gtdb_domain_counter=:gtdb_family_counter=:gtdb_genus_counter=:gtdb_order_counter=:gtdb_phylum_counter=:gtdb_species_counter=:heptad_counter=MCP-38H--3:lbd_counter=:length_avg=116.5:length_max=123.0:length_min=110.0:length_std=9.192388155425117:length_sum=233.0:mismatch_avg=48.5:mismatch_max=54.0:mismatch_min=43.0:mismatch_std=7.7781745930520225:mismatch_sum=97.0:name=N742652:qcovhsp_avg=97.9:qcovhsp_max=98.2:qcovhsp_min=97.6:qcovhsp_std=0.4242640687119345:qcovhsp_sum=195.8:qend_avg=117.0:qend_max=123.0:qend_min=111.0:qend_std=8.48528137423857:qend_sum=234.0:qstart_avg=1.5:qstart_max=2.0:qstart_min=1.0:qstart_std=0.7071067811865476:qstart_sum=3.0:ref_name_counter=GB_GCA_003169835.1_protein.faa_PNAI01000034.1_57@PF00015_full_PFAM.468.635--2:scovhsp_avg=69.80000000000001:scovhsp_max=73.7:scovhsp_min=65.9:scovhsp_std=5.515432893255069:scovhsp_sum=139.60000000000002:send_avg=143.0:send_max=148.0:send_min=138.0:send_std=7.0710678118654755:send_sum=286.0:sstart_avg=27.5:sstart_max=29.0:sstart_min=26.0:sstart_std=2.1213203435596424:sstart_sum=55.0],8fea364b-3072-4ebb-9d10-74ce2a3c2406_5@MCPsignal.161.319:5e-09[&&NHX:Sample=rhizpot1:Type=capture:capture_class=c__Cyanobacteriia:capture_domain=d__Bacteria:capture_family=f__Phormidesmiaceae:capture_genus=g__Nodosilinea:capture_order=o__Phormidesmiales:capture_phylum=p__Cyanobacteria:capture_species=s__Nodosilinea sp007135385:heptad=MCP-38H])0.906:5e-09[&&NHX:Sample_counter=rhizpot1--1||rhizpot3--3:Type_counter=capture--4:besthit_avg=58.5:besthit_max=60.9:besthit_min=56.1:besthit_std=3.3941125496954263:besthit_sum=117.0:bitscore_avg=111.0:bitscore_max=112.0:bitscore_min=110.0:bitscore_std=1.4142135623730951:bitscore_sum=222.0:capture_class_counter=c__Cyanobacteriia--4:capture_domain_counter=d__Bacteria--4:capture_family_counter=f__Phormidesmiaceae--4:capture_genus_counter=g__Nodosilinea--4:capture_order_counter=o__Phormidesmiales--4:capture_phylum_counter=p__Cyanobacteria--4:capture_species_counter=s__Nodosilinea sp007135385--4:evalue_avg=1.037e-31:evalue_max=1.3e-31:evalue_min=7.74e-32:evalue_std=3.71938166904124e-32:evalue_sum=2.074e-31:gapopen_avg=0.0:gapopen_max=0.0:gapopen_min=0.0:gapopen_std=0.0:gapopen_sum=0.0:gtdb_class_counter=:gtdb_domain_counter=:gtdb_family_counter=:gtdb_genus_counter=:gtdb_order_counter=:gtdb_phylum_counter=:gtdb_species_counter=:heptad_counter=MCP-38H--4:lbd_counter=:length_avg=116.5:length_max=123.0:length_min=110.0:length_std=9.192388155425117:length_sum=233.0:mismatch_avg=48.5:mismatch_max=54.0:mismatch_min=43.0:mismatch_std=7.7781745930520225:mismatch_sum=97.0:name=N742654:qcovhsp_avg=97.9:qcovhsp_max=98.2:qcovhsp_min=97.6:qcovhsp_std=0.4242640687119345:qcovhsp_sum=195.8:qend_avg=117.0:qend_max=123.0:qend_min=111.0:qend_std=8.48528137423857:qend_sum=234.0:qstart_avg=1.5:qstart_max=2.0:qstart_min=1.0:qstart_std=0.7071067811865476:qstart_sum=3.0:ref_name_counter=GB_GCA_003169835.1_protein.faa_PNAI01000034.1_57@PF00015_full_PFAM.468.635--2:scovhsp_avg=69.80000000000001:scovhsp_max=73.7:scovhsp_min=65.9:scovhsp_std=5.515432893255069:scovhsp_sum=139.60000000000002:send_avg=143.0:send_max=148.0:send_min=138.0:send_std=7.0710678118654755:send_sum=286.0:sstart_avg=27.5:sstart_max=29.0:sstart_min=26.0:sstart_std=2.1213203435596424:sstart_sum=55.0],d73c267e-c35f-4239-847e-d5af59f3f46c_5@MCPsignal.301.423:5e-09[&&NHX:Sample=rhizpot1:Type=capture:capture_class=c__Gammaproteobacteria:capture_domain=d__Bacteria:capture_family=f__Xanthomonadaceae:capture_genus=g__Xanthomonas:capture_order=o__Xanthomonadales:capture_phylum=p__Proteobacteria:capture_species=s__Xanthomonas oryzae:heptad=MCP-38H])0:5e-09[&&NHX:Sample_counter=rhizpot1--2||rhizpot3--3:Type_counter=capture--5:besthit_avg=58.5:besthit_max=60.9:besthit_min=56.1:besthit_std=3.3941125496954263:besthit_sum=117.0:bitscore_avg=111.0:bitscore_max=112.0:bitscore_min=110.0:bitscore_std=1.4142135623730951:bitscore_sum=222.0:capture_class_counter=c__Cyanobacteriia--4||c__Gammaproteobacteria--1:capture_domain_counter=d__Bacteria--5:capture_family_counter=f__Phormidesmiaceae--4||f__Xanthomonadaceae--1:capture_genus_counter=g__Nodosilinea--4||g__Xanthomonas--1:capture_order_counter=o__Phormidesmiales--4||o__Xanthomonadales--1:capture_phylum_counter=p__Cyanobacteria--4||p__Proteobacteria--1:capture_species_counter=s__Nodosilinea sp007135385--4||s__Xanthomonas oryzae--1:evalue_avg=1.037e-31:evalue_max=1.3e-31:evalue_min=7.74e-32:evalue_std=3.71938166904124e-32:evalue_sum=2.074e-31:gapopen_avg=0.0:gapopen_max=0.0:gapopen_min=0.0:gapopen_std=0.0:gapopen_sum=0.0:gtdb_class_counter=:gtdb_domain_counter=:gtdb_family_counter=:gtdb_genus_counter=:gtdb_order_counter=:gtdb_phylum_counter=:gtdb_species_counter=:heptad_counter=MCP-38H--5:lbd_counter=:length_avg=116.5:length_max=123.0:length_min=110.0:length_std=9.192388155425117:length_sum=233.0:mismatch_avg=48.5:mismatch_max=54.0:mismatch_min=43.0:mismatch_std=7.7781745930520225:mismatch_sum=97.0:name=N742656:qcovhsp_avg=97.9:qcovhsp_max=98.2:qcovhsp_min=97.6:qcovhsp_std=0.4242640687119345:qcovhsp_sum=195.8:qend_avg=117.0:qend_max=123.0:qend_min=111.0:qend_std=8.48528137423857:qend_sum=234.0:qstart_avg=1.5:qstart_max=2.0:qstart_min=1.0:qstart_std=0.7071067811865476:qstart_sum=3.0:ref_name_counter=GB_GCA_003169835.1_protein.faa_PNAI01000034.1_57@PF00015_full_PFAM.468.635--2:scovhsp_avg=69.80000000000001:scovhsp_max=73.7:scovhsp_min=65.9:scovhsp_std=5.515432893255069:scovhsp_sum=139.60000000000002:send_avg=143.0:send_max=148.0:send_min=138.0:send_std=7.0710678118654755:send_sum=286.0:sstart_avg=27.5:sstart_max=29.0:sstart_min=26.0:sstart_std=2.1213203435596424:sstart_sum=55.0],87d1c052-d5b7-4726-96f2-4f3ecf059e0f_5@MCPsignal.278.393:5e-09[&&NHX:Sample=rhizpot3:Type=capture:capture_class=c__Cyanobacteriia:capture_domain=d__Bacteria:capture_family=f__Phormidesmiaceae:capture_genus=g__Nodosilinea:capture_order=o__Phormidesmiales:capture_phylum=p__Cyanobacteria:capture_species=s__Nodosilinea sp007135385:heptad=MCP-38H])0:0.0148262[&&NHX:Sample_counter=rhizpot1--2||rhizpot3--4:Type_counter=capture--6:besthit_avg=58.5:besthit_max=60.9:besthit_min=56.1:besthit_std=3.3941125496954263:besthit_sum=117.0:bitscore_avg=111.0:bitscore_max=112.0:bitscore_min=110.0:bitscore_std=1.4142135623730951:bitscore_sum=222.0:capture_class_counter=c__Cyanobacteriia--5||c__Gammaproteobacteria--1:capture_domain_counter=d__Bacteria--6:capture_family_counter=f__Phormidesmiaceae--5||f__Xanthomonadaceae--1:capture_genus_counter=g__Nodosilinea--5||g__Xanthomonas--1:capture_order_counter=o__Phormidesmiales--5||o__Xanthomonadales--1:capture_phylum_counter=p__Cyanobacteria--5||p__Proteobacteria--1:capture_species_counter=s__Nodosilinea sp007135385--5||s__Xanthomonas oryzae--1:evalue_avg=1.037e-31:evalue_max=1.3e-31:evalue_min=7.74e-32:evalue_std=3.71938166904124e-32:evalue_sum=2.074e-31:gapopen_avg=0.0:gapopen_max=0.0:gapopen_min=0.0:gapopen_std=0.0:gapopen_sum=0.0:gtdb_class_counter=:gtdb_domain_counter=:gtdb_family_counter=:gtdb_genus_counter=:gtdb_order_counter=:gtdb_phylum_counter=:gtdb_species_counter=:heptad_counter=MCP-38H--6:lbd_counter=:length_avg=116.5:length_max=123.0:length_min=110.0:length_std=9.192388155425117:length_sum=233.0:mismatch_avg=48.5:mismatch_max=54.0:mismatch_min=43.0:mismatch_std=7.7781745930520225:mismatch_sum=97.0:name=N742658:qcovhsp_avg=97.9:qcovhsp_max=98.2:qcovhsp_min=97.6:qcovhsp_std=0.4242640687119345:qcovhsp_sum=195.8:qend_avg=117.0:qend_max=123.0:qend_min=111.0:qend_std=8.48528137423857:qend_sum=234.0:qstart_avg=1.5:qstart_max=2.0:qstart_min=1.0:qstart_std=0.7071067811865476:qstart_sum=3.0:ref_name_counter=GB_GCA_003169835.1_protein.faa_PNAI01000034.1_57@PF00015_full_PFAM.468.635--2:scovhsp_avg=69.80000000000001:scovhsp_max=73.7:scovhsp_min=65.9:scovhsp_std=5.515432893255069:scovhsp_sum=139.60000000000002:send_avg=143.0:send_max=148.0:send_min=138.0:send_std=7.0710678118654755:send_sum=286.0:sstart_avg=27.5:sstart_max=29.0:sstart_min=26.0:sstart_std=2.1213203435596424:sstart_sum=55.0])0:0.000461836[&&NHX:Sample_counter=rhizpot1--3||rhizpot3--4:Type_counter=capture--7:besthit_avg=58.5:besthit_max=60.9:besthit_min=56.1:besthit_std=3.3941125496954263:besthit_sum=117.0:bitscore_avg=111.0:bitscore_max=112.0:bitscore_min=110.0:bitscore_std=1.4142135623730951:bitscore_sum=222.0:capture_class_counter=c__Cyanobacteriia--5||c__Gammaproteobacteria--2:capture_domain_counter=d__Bacteria--7:capture_family_counter=f__Phormidesmiaceae--5||f__Xanthomonadaceae--2:capture_genus_counter=g__Nodosilinea--5||g__Xanthomonas--2:capture_order_counter=o__Phormidesmiales--5||o__Xanthomonadales--2:capture_phylum_counter=p__Cyanobacteria--5||p__Proteobacteria--2:capture_species_counter=s__Nodosilinea sp007135385--5||s__Xanthomonas oryzae--2:evalue_avg=1.037e-31:evalue_max=1.3e-31:evalue_min=7.74e-32:evalue_std=3.71938166904124e-32:evalue_sum=2.074e-31:gapopen_avg=0.0:gapopen_max=0.0:gapopen_min=0.0:gapopen_std=0.0:gapopen_sum=0.0:gtdb_class_counter=:gtdb_domain_counter=:gtdb_family_counter=:gtdb_genus_counter=:gtdb_order_counter=:gtdb_phylum_counter=:gtdb_species_counter=:heptad_counter=MCP-38H--7:lbd_counter=:length_avg=116.5:length_max=123.0:length_min=110.0:length_std=9.192388155425117:length_sum=233.0:mismatch_avg=48.5:mismatch_max=54.0:mismatch_min=43.0:mismatch_std=7.7781745930520225:mismatch_sum=97.0:name=N742659:qcovhsp_avg=97.9:qcovhsp_max=98.2:qcovhsp_min=97.6:qcovhsp_std=0.4242640687119345:qcovhsp_sum=195.8:qend_avg=117.0:qend_max=123.0:qend_min=111.0:qend_std=8.48528137423857:qend_sum=234.0:qstart_avg=1.5:qstart_max=2.0:qstart_min=1.0:qstart_std=0.7071067811865476:qstart_sum=3.0:ref_name_counter=GB_GCA_003169835.1_protein.faa_PNAI01000034.1_57@PF00015_full_PFAM.468.635--2:scovhsp_avg=69.80000000000001:scovhsp_max=73.7:scovhsp_min=65.9:scovhsp_std=5.515432893255069:scovhsp_sum=139.60000000000002:send_avg=143.0:send_max=148.0:send_min=138.0:send_std=7.0710678118654755:send_sum=286.0:sstart_avg=27.5:sstart_max=29.0:sstart_min=26.0:sstart_std=2.1213203435596424:sstart_sum=55.0],61df3dcf-4dad-47ab-97b8-8149123d999a_4@MCPsignal.25.125:0.0101656[&&NHX:Sample=rhizpot1:Type=capture:besthit=64.3:bitscore=97.4:capture_class=c__Gammaproteobacteria:capture_domain=d__Bacteria:capture_family=f__Xanthomonadaceae:capture_genus=g__Xanthomonas:capture_order=o__Xanthomonadales:capture_phylum=p__Proteobacteria:capture_species=s__Xanthomonas hortorum_A:evalue=1.59e-26:gapopen=0.0:heptad=MCP-38H:length=98.0:mismatch=35.0:qcovhsp=98.0:qend=98.0:qstart=1.0:ref_name=GB_GCA_003169835.1_protein.faa_PNAI01000034.1_57@PF00015_full_PFAM.468.635:scovhsp=58.7:send=141.0:sstart=44.0])0.535:0.00145626[&&NHX:Sample_counter=rhizpot1--4||rhizpot3--4:Type_counter=capture--8:besthit_avg=60.43333333333333:besthit_max=64.3:besthit_min=56.1:besthit_std=4.119870548128098:besthit_sum=181.29999999999998:bitscore_avg=106.46666666666665:bitscore_max=112.0:bitscore_min=97.4:bitscore_std=7.915385861304127:bitscore_sum=319.4:capture_class_counter=c__Cyanobacteriia--5||c__Gammaproteobacteria--3:capture_domain_counter=d__Bacteria--8:capture_family_counter=f__Phormidesmiaceae--5||f__Xanthomonadaceae--3:capture_genus_counter=g__Nodosilinea--5||g__Xanthomonas--3:capture_order_counter=o__Phormidesmiales--5||o__Xanthomonadales--3:capture_phylum_counter=p__Cyanobacteria--5||p__Proteobacteria--3:capture_species_counter=s__Nodosilinea sp007135385--5||s__Xanthomonas hortorum_A--1||s__Xanthomonas oryzae--2:evalue_avg=5.3000691333333334e-27:evalue_max=1.59e-26:evalue_min=7.74e-32:evalue_std=9.17980940892981e-27:evalue_sum=1.59002074e-26:gapopen_avg=0.0:gapopen_max=0.0:gapopen_min=0.0:gapopen_std=0.0:gapopen_sum=0.0:gtdb_class_counter=:gtdb_domain_counter=:gtdb_family_counter=:gtdb_genus_counter=:gtdb_order_counter=:gtdb_phylum_counter=:gtdb_species_counter=:heptad_counter=MCP-38H--8:lbd_counter=:length_avg=110.33333333333333:length_max=123.0:length_min=98.0:length_std=12.503332889007368:length_sum=331.0:mismatch_avg=44.0:mismatch_max=54.0:mismatch_min=35.0:mismatch_std=9.539392014169456:mismatch_sum=132.0:name=N742661:qcovhsp_avg=97.93333333333332:qcovhsp_max=98.2:qcovhsp_min=97.6:qcovhsp_std=0.30550504633039366:qcovhsp_sum=293.79999999999995:qend_avg=110.66666666666667:qend_max=123.0:qend_min=98.0:qend_std=12.503332889007368:qend_sum=332.0:qstart_avg=1.3333333333333333:qstart_max=2.0:qstart_min=1.0:qstart_std=0.5773502691896257:qstart_sum=4.0:ref_name_counter=GB_GCA_003169835.1_protein.faa_PNAI01000034.1_57@PF00015_full_PFAM.468.635--3:scovhsp_avg=66.10000000000001:scovhsp_max=73.7:scovhsp_min=58.7:scovhsp_std=7.50199973340442:scovhsp_sum=198.3:send_avg=142.33333333333334:send_max=148.0:send_min=138.0:send_std=5.131601439446884:send_sum=427.0:sstart_avg=33.0:sstart_max=44.0:sstart_min=26.0:sstart_std=9.643650760992955:sstart_sum=99.0])0.745:0.0180065[&&NHX:Sample_counter=rhizpot1--5||rhizpot3--4:Type_counter=capture--9:besthit_avg=60.43333333333333:besthit_max=64.3:besthit_min=56.1:besthit_std=4.119870548128098:besthit_sum=181.29999999999998:bitscore_avg=106.46666666666665:bitscore_max=112.0:bitscore_min=97.4:bitscore_std=7.915385861304127:bitscore_sum=319.4:capture_class_counter=c__Actinomycetia--1||c__Cyanobacteriia--5||c__Gammaproteobacteria--3:capture_domain_counter=d__Bacteria--9:capture_family_counter=f__Actinomycetaceae--1||f__Phormidesmiaceae--5||f__Xanthomonadaceae--3:capture_genus_counter=g__Mobiluncus--1||g__Nodosilinea--5||g__Xanthomonas--3:capture_order_counter=o__Actinomycetales--1||o__Phormidesmiales--5||o__Xanthomonadales--3:capture_phylum_counter=p__Actinobacteriota--1||p__Cyanobacteria--5||p__Proteobacteria--3:capture_species_counter=s__Mobiluncus mulieris--1||s__Nodosilinea sp007135385--5||s__Xanthomonas hortorum_A--1||s__Xanthomonas oryzae--2:evalue_avg=5.3000691333333334e-27:evalue_max=1.59e-26:evalue_min=7.74e-32:evalue_std=9.17980940892981e-27:evalue_sum=1.59002074e-26:gapopen_avg=0.0:gapopen_max=0.0:gapopen_min=0.0:gapopen_std=0.0:gapopen_sum=0.0:gtdb_class_counter=:gtdb_domain_counter=:gtdb_family_counter=:gtdb_genus_counter=:gtdb_order_counter=:gtdb_phylum_counter=:gtdb_species_counter=:heptad_counter=MCP-38H--9:lbd_counter=:length_avg=110.33333333333333:length_max=123.0:length_min=98.0:length_std=12.503332889007368:length_sum=331.0:mismatch_avg=44.0:mismatch_max=54.0:mismatch_min=35.0:mismatch_std=9.539392014169456:mismatch_sum=132.0:name=N742662:qcovhsp_avg=97.93333333333332:qcovhsp_max=98.2:qcovhsp_min=97.6:qcovhsp_std=0.30550504633039366:qcovhsp_sum=293.79999999999995:qend_avg=110.66666666666667:qend_max=123.0:qend_min=98.0:qend_std=12.503332889007368:qend_sum=332.0:qstart_avg=1.3333333333333333:qstart_max=2.0:qstart_min=1.0:qstart_std=0.5773502691896257:qstart_sum=4.0:ref_name_counter=GB_GCA_003169835.1_protein.faa_PNAI01000034.1_57@PF00015_full_PFAM.468.635--3:scovhsp_avg=66.10000000000001:scovhsp_max=73.7:scovhsp_min=58.7:scovhsp_std=7.50199973340442:scovhsp_sum=198.3:send_avg=142.33333333333334:send_max=148.0:send_min=138.0:send_std=5.131601439446884:send_sum=427.0:sstart_avg=33.0:sstart_max=44.0:sstart_min=26.0:sstart_std=9.643650760992955:sstart_sum=99.0],18ed9a74-c212-44af-9d05-64dc8959801c_3@MCPsignal.635.731:0.0583867[&&NHX:Sample=rhizpot3:Type=capture:capture_class=c__Gammaproteobacteria:capture_domain=d__Bacteria:capture_family=f__Pseudomonadaceae:capture_genus=g__Pseudomonas_E:capture_order=o__Pseudomonadales:capture_phylum=p__Proteobacteria:capture_species=s__Pseudomonas_E asiatica:heptad=MCP-38H])0.814:0.0399907[&&NHX:Sample_counter=rhizpot1--5||rhizpot3--5:Type_counter=capture--10:besthit_avg=60.43333333333333:besthit_max=64.3:besthit_min=56.1:besthit_std=4.119870548128098:besthit_sum=181.29999999999998:bitscore_avg=106.46666666666665:bitscore_max=112.0:bitscore_min=97.4:bitscore_std=7.915385861304127:bitscore_sum=319.4:capture_class_counter=c__Actinomycetia--1||c__Cyanobacteriia--5||c__Gammaproteobacteria--4:capture_domain_counter=d__Bacteria--10:capture_family_counter=f__Actinomycetaceae--1||f__Phormidesmiaceae--5||f__Pseudomonadaceae--1||f__Xanthomonadaceae--3:capture_genus_counter=g__Mobiluncus--1||g__Nodosilinea--5||g__Pseudomonas_E--1||g__Xanthomonas--3:capture_order_counter=o__Actinomycetales--1||o__Phormidesmiales--5||o__Pseudomonadales--1||o__Xanthomonadales--3:capture_phylum_counter=p__Actinobacteriota--1||p__Cyanobacteria--5||p__Proteobacteria--4:capture_species_counter=s__Mobiluncus mulieris--1||s__Nodosilinea sp007135385--5||s__Pseudomonas_E asiatica--1||s__Xanthomonas hortorum_A--1||s__Xanthomonas oryzae--2:evalue_avg=5.3000691333333334e-27:evalue_max=1.59e-26:evalue_min=7.74e-32:evalue_std=9.17980940892981e-27:evalue_sum=1.59002074e-26:gapopen_avg=0.0:gapopen_max=0.0:gapopen_min=0.0:gapopen_std=0.0:gapopen_sum=0.0:gtdb_class_counter=:gtdb_domain_counter=:gtdb_family_counter=:gtdb_genus_counter=:gtdb_order_counter=:gtdb_phylum_counter=:gtdb_species_counter=:heptad_counter=MCP-38H--10:lbd_counter=:length_avg=110.33333333333333:length_max=123.0:length_min=98.0:length_std=12.503332889007368:length_sum=331.0:mismatch_avg=44.0:mismatch_max=54.0:mismatch_min=35.0:mismatch_std=9.539392014169456:mismatch_sum=132.0:name=N742664:qcovhsp_avg=97.93333333333332:qcovhsp_max=98.2:qcovhsp_min=97.6:qcovhsp_std=0.30550504633039366:qcovhsp_sum=293.79999999999995:qend_avg=110.66666666666667:qend_max=123.0:qend_min=98.0:qend_std=12.503332889007368:qend_sum=332.0:qstart_avg=1.3333333333333333:qstart_max=2.0:qstart_min=1.0:qstart_std=0.5773502691896257:qstart_sum=4.0:ref_name_counter=GB_GCA_003169835.1_protein.faa_PNAI01000034.1_57@PF00015_full_PFAM.468.635--3:scovhsp_avg=66.10000000000001:scovhsp_max=73.7:scovhsp_min=58.7:scovhsp_std=7.50199973340442:scovhsp_sum=198.3:send_avg=142.33333333333334:send_max=148.0:send_min=138.0:send_std=5.131601439446884:send_sum=427.0:sstart_avg=33.0:sstart_max=44.0:sstart_min=26.0:sstart_std=9.643650760992955:sstart_sum=99.0],1bbc1b24-3701-45b8-ad9f-83002cbfeec4_2@MCPsignal.122.185:0.0302427[&&NHX:Sample=rhizpot1:Type=capture:capture_class=c__Gammaproteobacteria:capture_domain=d__Bacteria:capture_family=f__Pseudomonadaceae:capture_genus=g__Pseudomonas_E:capture_order=o__Pseudomonadales:capture_phylum=p__Proteobacteria:capture_species=s__Pseudomonas_E asiatica:heptad=MCP-38H])0.798:0.0438045[&&NHX:Sample_counter=rhizpot1--6||rhizpot3--5:Type_counter=capture--11:besthit_avg=60.43333333333333:besthit_max=64.3:besthit_min=56.1:besthit_std=4.119870548128098:besthit_sum=181.29999999999998:bitscore_avg=106.46666666666665:bitscore_max=112.0:bitscore_min=97.4:bitscore_std=7.915385861304127:bitscore_sum=319.4:capture_class_counter=c__Actinomycetia--1||c__Cyanobacteriia--5||c__Gammaproteobacteria--5:capture_domain_counter=d__Bacteria--11:capture_family_counter=f__Actinomycetaceae--1||f__Phormidesmiaceae--5||f__Pseudomonadaceae--2||f__Xanthomonadaceae--3:capture_genus_counter=g__Mobiluncus--1||g__Nodosilinea--5||g__Pseudomonas_E--2||g__Xanthomonas--3:capture_order_counter=o__Actinomycetales--1||o__Phormidesmiales--5||o__Pseudomonadales--2||o__Xanthomonadales--3:capture_phylum_counter=p__Actinobacteriota--1||p__Cyanobacteria--5||p__Proteobacteria--5:capture_species_counter=s__Mobiluncus mulieris--1||s__Nodosilinea sp007135385--5||s__Pseudomonas_E asiatica--2||s__Xanthomonas hortorum_A--1||s__Xanthomonas oryzae--2:evalue_avg=5.3000691333333334e-27:evalue_max=1.59e-26:evalue_min=7.74e-32:evalue_std=9.17980940892981e-27:evalue_sum=1.59002074e-26:gapopen_avg=0.0:gapopen_max=0.0:gapopen_min=0.0:gapopen_std=0.0:gapopen_sum=0.0:gtdb_class_counter=:gtdb_domain_counter=:gtdb_family_counter=:gtdb_genus_counter=:gtdb_order_counter=:gtdb_phylum_counter=:gtdb_species_counter=:heptad_counter=MCP-38H--11:lbd_counter=:length_avg=110.33333333333333:length_max=123.0:length_min=98.0:length_std=12.503332889007368:length_sum=331.0:mismatch_avg=44.0:mismatch_max=54.0:mismatch_min=35.0:mismatch_std=9.539392014169456:mismatch_sum=132.0:name=N742666:qcovhsp_avg=97.93333333333332:qcovhsp_max=98.2:qcovhsp_min=97.6:qcovhsp_std=0.30550504633039366:qcovhsp_sum=293.79999999999995:qend_avg=110.66666666666667:qend_max=123.0:qend_min=98.0:qend_std=12.503332889007368:qend_sum=332.0:qstart_avg=1.3333333333333333:qstart_max=2.0:qstart_min=1.0:qstart_std=0.5773502691896257:qstart_sum=4.0:ref_name_counter=GB_GCA_003169835.1_protein.faa_PNAI01000034.1_57@PF00015_full_PFAM.468.635--3:scovhsp_avg=66.10000000000001:scovhsp_max=73.7:scovhsp_min=58.7:scovhsp_std=7.50199973340442:scovhsp_sum=198.3:send_avg=142.33333333333334:send_max=148.0:send_min=138.0:send_std=5.131601439446884:send_sum=427.0:sstart_avg=33.0:sstart_max=44.0:sstart_min=26.0:sstart_std=9.643650760992955:sstart_sum=99.0],bdee3bb1-1507-44aa-a797-56037ad293b1_5@MCPsignal.220.287:6e-09[&&NHX:Sample=rhizpot1:Type=capture:capture_class=c__Gammaproteobacteria:capture_domain=d__Bacteria:capture_family=f__Pseudomonadaceae:capture_genus=g__Pseudomonas_E:capture_order=o__Pseudomonadales:capture_phylum=p__Proteobacteria:capture_species=s__Pseudomonas_E gingeri_C:heptad=MCP-38H])0.985:0.268076[&&NHX:Sample_counter=rhizpot1--7||rhizpot3--5:Type_counter=capture--12:besthit_avg=60.43333333333333:besthit_max=64.3:besthit_min=56.1:besthit_std=4.119870548128098:besthit_sum=181.29999999999998:bitscore_avg=106.46666666666665:bitscore_max=112.0:bitscore_min=97.4:bitscore_std=7.915385861304127:bitscore_sum=319.4:capture_class_counter=c__Actinomycetia--1||c__Cyanobacteriia--5||c__Gammaproteobacteria--6:capture_domain_counter=d__Bacteria--12:capture_family_counter=f__Actinomycetaceae--1||f__Phormidesmiaceae--5||f__Pseudomonadaceae--3||f__Xanthomonadaceae--3:capture_genus_counter=g__Mobiluncus--1||g__Nodosilinea--5||g__Pseudomonas_E--3||g__Xanthomonas--3:capture_order_counter=o__Actinomycetales--1||o__Phormidesmiales--5||o__Pseudomonadales--3||o__Xanthomonadales--3:capture_phylum_counter=p__Actinobacteriota--1||p__Cyanobacteria--5||p__Proteobacteria--6:capture_species_counter=s__Mobiluncus mulieris--1||s__Nodosilinea sp007135385--5||s__Pseudomonas_E asiatica--2||s__Pseudomonas_E gingeri_C--1||s__Xanthomonas hortorum_A--1||s__Xanthomonas oryzae--2:evalue_avg=5.3000691333333334e-27:evalue_max=1.59e-26:evalue_min=7.74e-32:evalue_std=9.17980940892981e-27:evalue_sum=1.59002074e-26:gapopen_avg=0.0:gapopen_max=0.0:gapopen_min=0.0:gapopen_std=0.0:gapopen_sum=0.0:gtdb_class_counter=:gtdb_domain_counter=:gtdb_family_counter=:gtdb_genus_counter=:gtdb_order_counter=:gtdb_phylum_counter=:gtdb_species_counter=:heptad_counter=MCP-38H--12:lbd_counter=:length_avg=110.33333333333333:length_max=123.0:length_min=98.0:length_std=12.503332889007368:length_sum=331.0:mismatch_avg=44.0:mismatch_max=54.0:mismatch_min=35.0:mismatch_std=9.539392014169456:mismatch_sum=132.0:name=N742668:qcovhsp_avg=97.93333333333332:qcovhsp_max=98.2:qcovhsp_min=97.6:qcovhsp_std=0.30550504633039366:qcovhsp_sum=293.79999999999995:qend_avg=110.66666666666667:qend_max=123.0:qend_min=98.0:qend_std=12.503332889007368:qend_sum=332.0:qstart_avg=1.3333333333333333:qstart_max=2.0:qstart_min=1.0:qstart_std=0.5773502691896257:qstart_sum=4.0:ref_name_counter=GB_GCA_003169835.1_protein.faa_PNAI01000034.1_57@PF00015_full_PFAM.468.635--3:scovhsp_avg=66.10000000000001:scovhsp_max=73.7:scovhsp_min=58.7:scovhsp_std=7.50199973340442:scovhsp_sum=198.3:send_avg=142.33333333333334:send_max=148.0:send_min=138.0:send_std=5.131601439446884:send_sum=427.0:sstart_avg=33.0:sstart_max=44.0:sstart_min=26.0:sstart_std=9.643650760992955:sstart_sum=99.0])0.047:0.00428423[&&NHX:Sample_counter=rhizpot1--7||rhizpot3--6:Type_counter=GTDB--2||capture--13:besthit_avg=60.43333333333333:besthit_max=64.3:besthit_min=56.1:besthit_std=4.119870548128098:besthit_sum=181.29999999999998:bitscore_avg=106.46666666666665:bitscore_max=112.0:bitscore_min=97.4:bitscore_std=7.915385861304127:bitscore_sum=319.4:capture_class_counter=c__Actinomycetia--1||c__Alphaproteobacteria--1||c__Cyanobacteriia--5||c__Gammaproteobacteria--6:capture_domain_counter=d__Bacteria--13:capture_family_counter=f__Actinomycetaceae--1||f__Phormidesmiaceae--5||f__Pseudomonadaceae--3||f__Xanthobacteraceae--1||f__Xanthomonadaceae--3:capture_genus_counter=g__Mobiluncus--1||g__Nodosilinea--5||g__Pseudolabrys--1||g__Pseudomonas_E--3||g__Xanthomonas--3:capture_order_counter=o__Actinomycetales--1||o__Phormidesmiales--5||o__Pseudomonadales--3||o__Rhizobiales--1||o__Xanthomonadales--3:capture_phylum_counter=p__Actinobacteriota--1||p__Cyanobacteria--5||p__Proteobacteria--7:capture_species_counter=s__Mobiluncus mulieris--1||s__Nodosilinea sp007135385--5||s__Pseudolabrys sp001464835--1||s__Pseudomonas_E asiatica--2||s__Pseudomonas_E gingeri_C--1||s__Xanthomonas hortorum_A--1||s__Xanthomonas oryzae--2:evalue_avg=5.3000691333333334e-27:evalue_max=1.59e-26:evalue_min=7.74e-32:evalue_std=9.17980940892981e-27:evalue_sum=1.59002074e-26:gapopen_avg=0.0:gapopen_max=0.0:gapopen_min=0.0:gapopen_std=0.0:gapopen_sum=0.0:gtdb_class_counter=c__Alphaproteobacteria--2:gtdb_domain_counter=d__Bacteria--2:gtdb_family_counter=f__Beijerinckiaceae--1||f__Xanthobacteraceae--1:gtdb_genus_counter=g__Pseudolabrys--1||g__Rhabdaerophilum--1:gtdb_order_counter=o__Rhizobiales--2:gtdb_phylum_counter=p__Proteobacteria--2:gtdb_species_counter=s__Pseudolabrys sp001464835--1||s__Rhabdaerophilum calidifontis--1:heptad_counter=MCP-38H--15:lbd_counter=:lca_tree=o__Rhizobiales:length_avg=110.33333333333333:length_max=123.0:length_min=98.0:length_std=12.503332889007368:length_sum=331.0:mismatch_avg=44.0:mismatch_max=54.0:mismatch_min=35.0:mismatch_std=9.539392014169456:mismatch_sum=132.0:name=N742669:qcovhsp_avg=97.93333333333332:qcovhsp_max=98.2:qcovhsp_min=97.6:qcovhsp_std=0.30550504633039366:qcovhsp_sum=293.79999999999995:qend_avg=110.66666666666667:qend_max=123.0:qend_min=98.0:qend_std=12.503332889007368:qend_sum=332.0:qstart_avg=1.3333333333333333:qstart_max=2.0:qstart_min=1.0:qstart_std=0.5773502691896257:qstart_sum=4.0:ref_name_counter=GB_GCA_003169835.1_protein.faa_PNAI01000034.1_57@PF00015_full_PFAM.468.635--3:scovhsp_avg=66.10000000000001:scovhsp_max=73.7:scovhsp_min=58.7:scovhsp_std=7.50199973340442:scovhsp_sum=198.3:send_avg=142.33333333333334:send_max=148.0:send_min=138.0:send_std=5.131601439446884:send_sum=427.0:sstart_avg=33.0:sstart_max=44.0:sstart_min=26.0:sstart_std=9.643650760992955:sstart_sum=99.0])0.895:0.0614141[&&NHX:Sample_counter=rhizpot1--8||rhizpot3--7||rhiztom1--12||rhiztom2--36||rhiztom3--20:Type_counter=GTDB--3||capture--83:besthit_avg=84.64468085106384:besthit_max=90.5:besthit_min=56.1:besthit_std=6.950408449387777:besthit_sum=3978.3000000000006:bitscore_avg=180.25106382978723:bitscore_max=218.0:bitscore_min=97.4:bitscore_std=33.8985562879731:bitscore_sum=8471.8:capture_class_counter=c__Actinomycetia--2||c__Alphaproteobacteria--15||c__Cyanobacteriia--5||c__Desulfovibrionia--2||c__Desulfuromonadia--1||c__Gammaproteobacteria--18||c__Halobacteria--32||c__Myxococcia--5||c__UBA1135--1||c__UBA4802--1||c__Verrucomicrobiae--1:capture_domain_counter=d__Archaea--32||d__Bacteria--51:capture_family_counter=f__Actinomycetaceae--1||f__Beijerinckiaceae--2||f__Burkholderiaceae--1||f__Caulobacteraceae--1||f__Chromobacteriaceae--7||f__Desulfomicrobiaceae--2||f__Haladaptataceae--32||f__Kineococcaceae--1||f__Myxococcaceae--5||f__Parvibaculaceae--6||f__Phormidesmiaceae--5||f__Pseudomonadaceae--4||f__Rhizobiaceae--1||f__Rhodocyclaceae--1||f__Sphingomonadaceae--3||f__Succinivibrionaceae--1||f__UBA2294--1||f__UBA2386--1||f__UBA5550--1||f__Verruco-01--1||f__Xanthobacteraceae--2||f__Xanthomonadaceae--4:capture_genus_counter=g__Bradyrhizobium--1||g__Caulobacter--1||g__Chromobacterium--7||g__Desulfomicrobium--2||g__Halorussus--32||g__JACOUN01--1||g__JAEUJT01--5||g__Kineococcus--1||g__Mitsuaria--1||g__Mobiluncus--1||g__Nodosilinea--5||g__Pseudohoeflea--1||g__Pseudolabrys--1||g__Pseudomonas_E--4||g__Pseudoxanthomonas_A--1||g__RBG-16-49-21--1||g__Roseiarcus--2||g__SXPK01--1||g__Sphingomonas--3||g__Succinivibrio--1||g__Tepidicaulis--6||g__UBA2294--1||g__WOUP01--1||g__Xanthomonas--3:capture_order_counter=o__Actinomycetales--2||o__Burkholderiales--9||o__Caulobacterales--1||o__Desulfovibrionales--2||o__Desulfuromonadales--1||o__Enterobacterales--1||o__Halobacteriales--32||o__Myxococcales--5||o__Opitutales--1||o__Parvibaculales--6||o__Phormidesmiales--5||o__Pseudomonadales--4||o__Rhizobiales--5||o__Sphingomonadales--3||o__UBA2386--1||o__UBA4802--1||o__Xanthomonadales--4:capture_phylum_counter=p__Actinobacteriota--2||p__Cyanobacteria--5||p__Desulfobacterota--1||p__Desulfobacterota_I--2||p__Halobacteriota--32||p__Myxococcota--5||p__Planctomycetota--1||p__Proteobacteria--33||p__Spirochaetota--1||p__Verrucomicrobiota--1:capture_species_counter=s__Bradyrhizobium sp000239795--1||s__Caulobacter sp018895795--1||s__Chromobacterium sp002213445--7||s__Desulfomicrobium macestii--2||s__Halorussus sp010747475--32||s__JACOUN01 sp016177805--1||s__JAEUJT01 sp016793525--5||s__Kineococcus rhizosphaerae--1||s__Mitsuaria chitosanitabida--1||s__Mobiluncus mulieris--1||s__Nodosilinea sp007135385--5||s__Pseudohoeflea sp002709005--1||s__Pseudolabrys sp001464835--1||s__Pseudomonas_E asiatica--2||s__Pseudomonas_E gingeri_C--1||s__Pseudomonas_E syringae_M--1||s__Pseudoxanthomonas_A sp014852005--1||s__RBG-16-49-21 sp001829455--1||s__Roseiarcus sp003164915--2||s__SXPK01 sp903925435--1||s__Sphingomonas sp005503355--1||s__Sphingomonas sp013344685--2||s__Succinivibrio sp017635415--1||s__Tepidicaulis sp002389665--6||s__UBA2294 sp002345625--1||s__WOUP01 sp009772895--1||s__Xanthomonas hortorum_A--1||s__Xanthomonas oryzae--2:evalue_avg=3.400129235412811e-28:evalue_max=1.59e-26:evalue_min=3.65e-73:evalue_std=2.319027397042082e-27:evalue_sum=1.5980607406440212e-26:gapopen_avg=0.1702127659574468:gapopen_max=2.0:gapopen_min=0.0:gapopen_std=0.4809026357287709:gapopen_sum=8.0:gtdb_class_counter=c__Alphaproteobacteria--3:gtdb_domain_counter=d__Bacteria--3:gtdb_family_counter=f__Beijerinckiaceae--1||f__Xanthobacteraceae--2:gtdb_genus_counter=g__Pseudolabrys--1||g__Rhabdaerophilum--1||g__Z2-YC6860--1:gtdb_order_counter=o__Rhizobiales--3:gtdb_phylum_counter=p__Proteobacteria--3:gtdb_species_counter=s__Pseudolabrys sp001464835--1||s__Rhabdaerophilum calidifontis--1||s__Z2-YC6860 sp016869215--1:heptad_counter=MCP-38H--86:lbd_counter=:lca_tree=o__Rhizobiales:length_avg=128.25531914893617:length_max=156.0:length_min=67.0:length_std=20.67919358143683:length_sum=6028.0:mismatch_avg=19.06382978723404:mismatch_max=54.0:mismatch_min=9.0:mismatch_std=8.055255522676806:mismatch_sum=896.0:name=N742670:qcovhsp_avg=99.01702127659574:qcovhsp_max=100.0:qcovhsp_min=95.7:qcovhsp_std=1.2301147258154015:qcovhsp_sum=4653.8:qend_avg=128.82978723404256:qend_max=162.0:qend_min=69.0:qend_std=21.330035109671844:qend_sum=6055.0:qstart_avg=1.8297872340425532:qstart_max=8.0:qstart_min=1.0:qstart_std=1.6460644624728695:qstart_sum=86.0:ref_name_counter=GB_GCA_003169835.1_protein.faa_PNAI01000034.1_57@PF00015_full_PFAM.468.635--3||GB_GCA_016869215.1_protein.faa_VGEP01000024.1_49@PF00015_full_PFAM.450.628--43||RS_GCF_003258865.1_protein.faa_NZ_NPEX01000303.1_5@PF00015_full_PFAM.373.456--1:scovhsp_avg=73.14255319148936:scovhsp_max=87.1:scovhsp_min=51.1:scovhsp_std=10.3976741688759:scovhsp_sum=3437.7:send_avg=141.31914893617022:send_max=157.0:send_min=67.0:send_std=21.588147294470883:send_sum=6642.0:sstart_avg=14.23404255319149:sstart_max=44.0:sstart_min=1.0:sstart_std=11.172973536634004:sstart_sum=669.0],(((b9235881-c85b-443f-8768-8aa361a17ec0_3@MCPsignal.572.690:0.348973[&&NHX:Sample=rhizpot1:Type=capture:besthit=61.2:bitscore=114.0:capture_class=c__Leptospirae:capture_domain=d__Bacteria:capture_family=f__Leptospiraceae:capture_genus=g__Leptospira_A:capture_order=o__Leptospirales:capture_phylum=p__Spirochaetota:capture_species=s__Leptospira_A congkakensis:evalue=9.81e-33:gapopen=0.0:heptad=MCP-38H:length=116.0:mismatch=45.0:qcovhsp=98.3:qend=117.0:qstart=2.0:ref_name=RS_GCF_014644535.1_protein.faa_NZ_BMKW01000001.1_554@PF00015_full_PFAM.459.625:scovhsp=69.9:send=116.0:sstart=1.0],(GB_GCA_900473415.1_protein.faa_UCLR01000049.1_29@PF00015_full_PFAM.169.430:0.138517[&&NHX:Type=GTDB:gtdb_class=c__Alphaproteobacteria:gtdb_domain=d__Bacteria:gtdb_family=f__Beijerinckiaceae:gtdb_genus=g__Bosea:gtdb_order=o__Rhizobiales:gtdb_phylum=p__Proteobacteria:gtdb_species=s__Bosea sp900473415:heptad=MCP-38H:species=d__Bacteria_p__Proteobacteria_c__Alphaproteobacteria_o__Rhizobiales_f__Beijerinckiaceae_g__Bosea_s__Bosea sp900473415],(((RS_GCF_003351345.1_protein.faa_NZ_QQTO01000039.1_38@PF00015_full_PFAM.220.436:0.0554038[&&NHX:Type=GTDB:gtdb_class=c__Alphaproteobacteria:gtdb_domain=d__Bacteria:gtdb_family=f__Beijerinckiaceae:gtdb_genus=g__Bosea:gtdb_order=o__Rhizobiales:gtdb_phylum=p__Proteobacteria:gtdb_species=s__Bosea caraganae:heptad=MCP-38H:species=d__Bacteria_p__Proteobacteria_c__Alphaproteobacteria_o__Rhizobiales_f__Beijerinckiaceae_g__Bosea_s__Bosea caraganae],RS_GCF_004341515.1_protein.faa_NZ_SLZF01000001.1_698@PF00015_full_PFAM.213.431:0.0713665[&&NHX:Type=GTDB:gtdb_class=c__Alphaproteobacteria:gtdb_domain=d__Bacteria:gtdb_family=f__Beijerinckiaceae:gtdb_genus=g__Bosea:gtdb_order=o__Rhizobiales:gtdb_phylum=p__Proteobacteria:gtdb_species=s__Bosea sp004341515:heptad=MCP-38H:species=d__Bacteria_p__Proteobacteria_c__Alphaproteobacteria_o__Rhizobiales_f__Beijerinckiaceae_g__Bosea_s__Bosea sp004341515])0.825:0.0232575[&&NHX:Sample_counter=:Type_counter=GTDB--2:capture_class_counter=:capture_domain_counter=:capture_family_counter=:capture_genus_counter=:capture_order_counter=:capture_phylum_counter=:capture_species_counter=:evoltype=D:gtdb_class_counter=c__Alphaproteobacteria--2:gtdb_domain_counter=d__Bacteria--2:gtdb_family_counter=f__Beijerinckiaceae--2:gtdb_genus_counter=g__Bosea--2:gtdb_order_counter=o__Rhizobiales--2:gtdb_phylum_counter=p__Proteobacteria--2:gtdb_species_counter=s__Bosea caraganae--1||s__Bosea sp004341515--1:heptad_counter=MCP-38H--2:lbd_counter=:lca=d__Bacteria:lca_tree=g__Bosea:name=N742675:ref_name_counter=],((29d3d6a4-da68-4989-a50f-c42df990a2b5_6@MCPsignal.255.422:5e-09[&&NHX:Sample=rhizpot1:Type=capture:besthit=64.5:bitscore=164.0:capture_class=c__Alphaproteobacteria:capture_domain=d__Bacteria:capture_family=f__Azospirillaceae:capture_genus=g__Azospirillum:capture_order=o__Azospirillales:capture_phylum=p__Proteobacteria:capture_species=s__Azospirillum oleiclasticum:evalue=5.64e-51:gapopen=0.0:heptad=MCP-38H:length=166.0:mismatch=59.0:qcovhsp=99.4:qend=167.0:qstart=2.0:ref_name=RS_GCF_003351345.1_protein.faa_NZ_QQTO01000039.1_38@PF00015_full_PFAM.220.436:scovhsp=76.9:send=206.0:sstart=41.0],e1d11b00-c3aa-43bf-b89f-5499780e1d53_1@MCPsignal.96.226:5e-09[&&NHX:Sample=rhizpot3:Type=capture:besthit=83.7:bitscore=177.0:capture_class=c__Gemmatimonadetes:capture_domain=d__Bacteria:capture_family=f__RSA9:capture_genus=g__JADGQX01:capture_order=o__Longimicrobiales:capture_phylum=p__Gemmatimonadota:capture_species=s__JADGQX01 sp017881445:evalue=4.8e-57:gapopen=0.0:heptad=MCP-38H:length=129.0:mismatch=21.0:qcovhsp=99.2:qend=130.0:qstart=2.0:ref_name=RS_GCF_003351345.1_protein.faa_NZ_QQTO01000039.1_38@PF00015_full_PFAM.220.436:scovhsp=59.7:send=169.0:sstart=41.0])0:5e-09[&&NHX:Sample_counter=rhizpot1--1||rhizpot3--1:Type_counter=capture--2:besthit_avg=74.1:besthit_max=83.7:besthit_min=64.5:besthit_std=13.576450198781714:besthit_sum=148.2:bitscore_avg=170.5:bitscore_max=177.0:bitscore_min=164.0:bitscore_std=9.192388155425117:bitscore_sum=341.0:capture_class_counter=c__Alphaproteobacteria--1||c__Gemmatimonadetes--1:capture_domain_counter=d__Bacteria--2:capture_family_counter=f__Azospirillaceae--1||f__RSA9--1:capture_genus_counter=g__Azospirillum--1||g__JADGQX01--1:capture_order_counter=o__Azospirillales--1||o__Longimicrobiales--1:capture_phylum_counter=p__Gemmatimonadota--1||p__Proteobacteria--1:capture_species_counter=s__Azospirillum oleiclasticum--1||s__JADGQX01 sp017881445--1:evalue_avg=2.8200024e-51:evalue_max=5.64e-51:evalue_min=4.8e-57:evalue_std=3.988078851779578e-51:evalue_sum=5.6400048e-51:gapopen_avg=0.0:gapopen_max=0.0:gapopen_min=0.0:gapopen_std=0.0:gapopen_sum=0.0:gtdb_class_counter=:gtdb_domain_counter=:gtdb_family_counter=:gtdb_genus_counter=:gtdb_order_counter=:gtdb_phylum_counter=:gtdb_species_counter=:heptad_counter=MCP-38H--2:lbd_counter=:length_avg=147.5:length_max=166.0:length_min=129.0:length_std=26.16295090390226:length_sum=295.0:mismatch_avg=40.0:mismatch_max=59.0:mismatch_min=21.0:mismatch_std=26.870057685088806:mismatch_sum=80.0:name=N742678:qcovhsp_avg=99.30000000000001:qcovhsp_max=99.4:qcovhsp_min=99.2:qcovhsp_std=0.14142135623731153:qcovhsp_sum=198.60000000000002:qend_avg=148.5:qend_max=167.0:qend_min=130.0:qend_std=26.16295090390226:qend_sum=297.0:qstart_avg=2.0:qstart_max=2.0:qstart_min=2.0:qstart_std=0.0:qstart_sum=4.0:ref_name_counter=RS_GCF_003351345.1_protein.faa_NZ_QQTO01000039.1_38@PF00015_full_PFAM.220.436--2:scovhsp_avg=68.30000000000001:scovhsp_max=76.9:scovhsp_min=59.7:scovhsp_std=12.16223663640862:scovhsp_sum=136.60000000000002:send_avg=187.5:send_max=206.0:send_min=169.0:send_std=26.16295090390226:send_sum=375.0:sstart_avg=41.0:sstart_max=41.0:sstart_min=41.0:sstart_std=0.0:sstart_sum=82.0],3d24b4ca-9d67-4d56-b5e4-637213c662c8_5@MCPsignal.341.392:0.0424974[&&NHX:Sample=rhizpot3:Type=capture:capture_class=c__Alphaproteobacteria:capture_domain=d__Bacteria:capture_family=f__Sphingomonadaceae:capture_genus=g__Novosphingobium:capture_order=o__Sphingomonadales:capture_phylum=p__Proteobacteria:capture_species=s__Novosphingobium sp018971065:heptad=MCP-38H])0.913:0.0678401[&&NHX:Sample_counter=rhizpot1--1||rhizpot3--2:Type_counter=capture--3:besthit_avg=74.1:besthit_max=83.7:besthit_min=64.5:besthit_std=13.576450198781714:besthit_sum=148.2:bitscore_avg=170.5:bitscore_max=177.0:bitscore_min=164.0:bitscore_std=9.192388155425117:bitscore_sum=341.0:capture_class_counter=c__Alphaproteobacteria--2||c__Gemmatimonadetes--1:capture_domain_counter=d__Bacteria--3:capture_family_counter=f__Azospirillaceae--1||f__RSA9--1||f__Sphingomonadaceae--1:capture_genus_counter=g__Azospirillum--1||g__JADGQX01--1||g__Novosphingobium--1:capture_order_counter=o__Azospirillales--1||o__Longimicrobiales--1||o__Sphingomonadales--1:capture_phylum_counter=p__Gemmatimonadota--1||p__Proteobacteria--2:capture_species_counter=s__Azospirillum oleiclasticum--1||s__JADGQX01 sp017881445--1||s__Novosphingobium sp018971065--1:evalue_avg=2.8200024e-51:evalue_max=5.64e-51:evalue_min=4.8e-57:evalue_std=3.988078851779578e-51:evalue_sum=5.6400048e-51:gapopen_avg=0.0:gapopen_max=0.0:gapopen_min=0.0:gapopen_std=0.0:gapopen_sum=0.0:gtdb_class_counter=:gtdb_domain_counter=:gtdb_family_counter=:gtdb_genus_counter=:gtdb_order_counter=:gtdb_phylum_counter=:gtdb_species_counter=:heptad_counter=MCP-38H--3:lbd_counter=:length_avg=147.5:length_max=166.0:length_min=129.0:length_std=26.16295090390226:length_sum=295.0:mismatch_avg=40.0:mismatch_max=59.0:mismatch_min=21.0:mismatch_std=26.870057685088806:mismatch_sum=80.0:name=N742680:qcovhsp_avg=99.30000000000001:qcovhsp_max=99.4:qcovhsp_min=99.2:qcovhsp_std=0.14142135623731153:qcovhsp_sum=198.60000000000002:qend_avg=148.5:qend_max=167.0:qend_min=130.0:qend_std=26.16295090390226:qend_sum=297.0:qstart_avg=2.0:qstart_max=2.0:qstart_min=2.0:qstart_std=0.0:qstart_sum=4.0:ref_name_counter=RS_GCF_003351345.1_protein.faa_NZ_QQTO01000039.1_38@PF00015_full_PFAM.220.436--2:scovhsp_avg=68.30000000000001:scovhsp_max=76.9:scovhsp_min=59.7:scovhsp_std=12.16223663640862:scovhsp_sum=136.60000000000002:send_avg=187.5:send_max=206.0:send_min=169.0:send_std=26.16295090390226:send_sum=375.0:sstart_avg=41.0:sstart_max=41.0:sstart_min=41.0:sstart_std=0.0:sstart_sum=82.0])0.989:0.0994821[&&NHX:Sample_counter=rhizpot1--1||rhizpot3--2:Type_counter=GTDB--2||capture--3:besthit_avg=74.1:besthit_max=83.7:besthit_min=64.5:besthit_std=13.576450198781714:besthit_sum=148.2:bitscore_avg=170.5:bitscore_max=177.0:bitscore_min=164.0:bitscore_std=9.192388155425117:bitscore_sum=341.0:capture_class_counter=c__Alphaproteobacteria--2||c__Gemmatimonadetes--1:capture_domain_counter=d__Bacteria--3:capture_family_counter=f__Azospirillaceae--1||f__RSA9--1||f__Sphingomonadaceae--1:capture_genus_counter=g__Azospirillum--1||g__JADGQX01--1||g__Novosphingobium--1:capture_order_counter=o__Azospirillales--1||o__Longimicrobiales--1||o__Sphingomonadales--1:capture_phylum_counter=p__Gemmatimonadota--1||p__Proteobacteria--2:capture_species_counter=s__Azospirillum oleiclasticum--1||s__JADGQX01 sp017881445--1||s__Novosphingobium sp018971065--1:evalue_avg=2.8200024e-51:evalue_max=5.64e-51:evalue_min=4.8e-57:evalue_std=3.988078851779578e-51:evalue_sum=5.6400048e-51:gapopen_avg=0.0:gapopen_max=0.0:gapopen_min=0.0:gapopen_std=0.0:gapopen_sum=0.0:gtdb_class_counter=c__Alphaproteobacteria--2:gtdb_domain_counter=d__Bacteria--2:gtdb_family_counter=f__Beijerinckiaceae--2:gtdb_genus_counter=g__Bosea--2:gtdb_order_counter=o__Rhizobiales--2:gtdb_phylum_counter=p__Proteobacteria--2:gtdb_species_counter=s__Bosea caraganae--1||s__Bosea sp004341515--1:heptad_counter=MCP-38H--5:lbd_counter=:lca_tree=g__Bosea:length_avg=147.5:length_max=166.0:length_min=129.0:length_std=26.16295090390226:length_sum=295.0:mismatch_avg=40.0:mismatch_max=59.0:mismatch_min=21.0:mismatch_std=26.870057685088806:mismatch_sum=80.0:name=N742681:qcovhsp_avg=99.30000000000001:qcovhsp_max=99.4:qcovhsp_min=99.2:qcovhsp_std=0.14142135623731153:qcovhsp_sum=198.60000000000002:qend_avg=148.5:qend_max=167.0:qend_min=130.0:qend_std=26.16295090390226:qend_sum=297.0:qstart_avg=2.0:qstart_max=2.0:qstart_min=2.0:qstart_std=0.0:qstart_sum=4.0:ref_name_counter=RS_GCF_003351345.1_protein.faa_NZ_QQTO01000039.1_38@PF00015_full_PFAM.220.436--2:scovhsp_avg=68.30000000000001:scovhsp_max=76.9:scovhsp_min=59.7:scovhsp_std=12.16223663640862:scovhsp_sum=136.60000000000002:send_avg=187.5:send_max=206.0:send_min=169.0:send_std=26.16295090390226:send_sum=375.0:sstart_avg=41.0:sstart_max=41.0:sstart_min=41.0:sstart_std=0.0:sstart_sum=82.0],(((RS_GCF_001741865.1_protein.faa_NZ_CP017147.1_3256@PF00015_full_PFAM.171.427:0.00273957[&&NHX:Type=GTDB:gtdb_class=c__Alphaproteobacteria:gtdb_domain=d__Bacteria:gtdb_family=f__Beijerinckiaceae:gtdb_genus=g__Bosea:gtdb_order=o__Rhizobiales:gtdb_phylum=p__Proteobacteria:gtdb_species=s__Bosea vaviloviae:heptad=MCP-38H:species=d__Bacteria_p__Proteobacteria_c__Alphaproteobacteria_o__Rhizobiales_f__Beijerinckiaceae_g__Bosea_s__Bosea vaviloviae],(RS_GCF_900113835.1_protein.faa_NZ_FOQV01000001.1_93@PF00015_full_PFAM.174.429:0.00515465[&&NHX:Type=GTDB:gtdb_class=c__Alphaproteobacteria:gtdb_domain=d__Bacteria:gtdb_family=f__Beijerinckiaceae:gtdb_genus=g__Bosea:gtdb_order=o__Rhizobiales:gtdb_phylum=p__Proteobacteria:gtdb_species=s__Bosea sp900113835:heptad=MCP-38H:species=d__Bacteria_p__Proteobacteria_c__Alphaproteobacteria_o__Rhizobiales_f__Beijerinckiaceae_g__Bosea_s__Bosea sp900113835],RS_GCF_002917105.1_protein.faa_NZ_PQFZ01000007.1_185@PF00015_full_PFAM.174.422:0.00264723[&&NHX:Type=GTDB:gtdb_class=c__Alphaproteobacteria:gtdb_domain=d__Bacteria:gtdb_family=f__Beijerinckiaceae:gtdb_genus=g__Bosea:gtdb_order=o__Rhizobiales:gtdb_phylum=p__Proteobacteria:gtdb_species=s__Bosea psychrotolerans:heptad=MCP-38H:species=d__Bacteria_p__Proteobacteria_c__Alphaproteobacteria_o__Rhizobiales_f__Beijerinckiaceae_g__Bosea_s__Bosea psychrotolerans])0.749:0.00241032[&&NHX:Sample_counter=:Type_counter=GTDB--2:capture_class_counter=:capture_domain_counter=:capture_family_counter=:capture_genus_counter=:capture_order_counter=:capture_phylum_counter=:capture_species_counter=:evoltype=D:gtdb_class_counter=c__Alphaproteobacteria--2:gtdb_domain_counter=d__Bacteria--2:gtdb_family_counter=f__Beijerinckiaceae--2:gtdb_genus_counter=g__Bosea--2:gtdb_order_counter=o__Rhizobiales--2:gtdb_phylum_counter=p__Proteobacteria--2:gtdb_species_counter=s__Bosea psychrotolerans--1||s__Bosea sp900113835--1:heptad_counter=MCP-38H--2:lbd_counter=:lca=d__Bacteria:lca_tree=g__Bosea:name=N742685:ref_name_counter=])0.942:0.0297145[&&NHX:Sample_counter=:Type_counter=GTDB--3:capture_class_counter=:capture_domain_counter=:capture_family_counter=:capture_genus_counter=:capture_order_counter=:capture_phylum_counter=:capture_species_counter=:evoltype=D:gtdb_class_counter=c__Alphaproteobacteria--3:gtdb_domain_counter=d__Bacteria--3:gtdb_family_counter=f__Beijerinckiaceae--3:gtdb_genus_counter=g__Bosea--3:gtdb_order_counter=o__Rhizobiales--3:gtdb_phylum_counter=p__Proteobacteria--3:gtdb_species_counter=s__Bosea psychrotolerans--1||s__Bosea sp900113835--1||s__Bosea vaviloviae--1:heptad_counter=MCP-38H--3:lbd_counter=:lca=d__Bacteria:lca_tree=g__Bosea:name=N742686:ref_name_counter=],((RS_GCF_900108245.1_protein.faa_NZ_FNUY01000008.1_289@PF00015_full_PFAM.186.440:5e-09[&&NHX:Type=GTDB:gtdb_class=c__Alphaproteobacteria:gtdb_domain=d__Bacteria:gtdb_family=f__Beijerinckiaceae:gtdb_genus=g__Bosea:gtdb_order=o__Rhizobiales:gtdb_phylum=p__Proteobacteria:gtdb_species=s__Bosea lathyri:heptad=MCP-38H:species=d__Bacteria_p__Proteobacteria_c__Alphaproteobacteria_o__Rhizobiales_f__Beijerinckiaceae_g__Bosea_s__Bosea lathyri],c926b666-9386-42cd-84c0-086cab84b987_1@MCPsignal.220.356:0.00561496[&&NHX:Sample=rhizpot3:Type=capture:capture_class=c__Alphaproteobacteria:capture_domain=d__Bacteria:capture_family=f__Beijerinckiaceae:capture_genus=g__Bosea:capture_order=o__Rhizobiales:capture_phylum=p__Proteobacteria:capture_species=s__Bosea lathyri:heptad=MCP-38H])0.996:0.06169[&&NHX:Sample_counter=rhizpot3--1:Type_counter=GTDB--1||capture--1:capture_class_counter=c__Alphaproteobacteria--1:capture_domain_counter=d__Bacteria--1:capture_family_counter=f__Beijerinckiaceae--1:capture_genus_counter=g__Bosea--1:capture_order_counter=o__Rhizobiales--1:capture_phylum_counter=p__Proteobacteria--1:capture_species_counter=s__Bosea lathyri--1:gtdb_class_counter=c__Alphaproteobacteria--1:gtdb_domain_counter=d__Bacteria--1:gtdb_family_counter=f__Beijerinckiaceae--1:gtdb_genus_counter=g__Bosea--1:gtdb_order_counter=o__Rhizobiales--1:gtdb_phylum_counter=p__Proteobacteria--1:gtdb_species_counter=s__Bosea lathyri--1:heptad_counter=MCP-38H--2:lbd_counter=:lca_tree=s__Bosea lathyri:name=N742689:ref_name_counter=],RS_GCF_001562255.1_protein.faa_NZ_CP014301.1_680@PF00015_full_PFAM.178.431:0.101431[&&NHX:Type=GTDB:gtdb_class=c__Alphaproteobacteria:gtdb_domain=d__Bacteria:gtdb_family=f__Beijerinckiaceae:gtdb_genus=g__Bosea:gtdb_order=o__Rhizobiales:gtdb_phylum=p__Proteobacteria:gtdb_species=s__Bosea sp001562255:heptad=MCP-38H:species=d__Bacteria_p__Proteobacteria_c__Alphaproteobacteria_o__Rhizobiales_f__Beijerinckiaceae_g__Bosea_s__Bosea sp001562255])0.775:0.00932196[&&NHX:Sample_counter=rhizpot3--1:Type_counter=GTDB--2||capture--1:capture_class_counter=c__Alphaproteobacteria--1:capture_domain_counter=d__Bacteria--1:capture_family_counter=f__Beijerinckiaceae--1:capture_genus_counter=g__Bosea--1:capture_order_counter=o__Rhizobiales--1:capture_phylum_counter=p__Proteobacteria--1:capture_species_counter=s__Bosea lathyri--1:gtdb_class_counter=c__Alphaproteobacteria--2:gtdb_domain_counter=d__Bacteria--2:gtdb_family_counter=f__Beijerinckiaceae--2:gtdb_genus_counter=g__Bosea--2:gtdb_order_counter=o__Rhizobiales--2:gtdb_phylum_counter=p__Proteobacteria--2:gtdb_species_counter=s__Bosea lathyri--1||s__Bosea sp001562255--1:heptad_counter=MCP-38H--3:lbd_counter=:lca_tree=g__Bosea:name=N742691:ref_name_counter=])0.497:0.0105507[&&NHX:Sample_counter=rhizpot3--1:Type_counter=GTDB--5||capture--1:capture_class_counter=c__Alphaproteobacteria--1:capture_domain_counter=d__Bacteria--1:capture_family_counter=f__Beijerinckiaceae--1:capture_genus_counter=g__Bosea--1:capture_order_counter=o__Rhizobiales--1:capture_phylum_counter=p__Proteobacteria--1:capture_species_counter=s__Bosea lathyri--1:gtdb_class_counter=c__Alphaproteobacteria--5:gtdb_domain_counter=d__Bacteria--5:gtdb_family_counter=f__Beijerinckiaceae--5:gtdb_genus_counter=g__Bosea--5:gtdb_order_counter=o__Rhizobiales--5:gtdb_phylum_counter=p__Proteobacteria--5:gtdb_species_counter=s__Bosea lathyri--1||s__Bosea psychrotolerans--1||s__Bosea sp001562255--1||s__Bosea sp900113835--1||s__Bosea vaviloviae--1:heptad_counter=MCP-38H--6:lbd_counter=:lca_tree=g__Bosea:name=N742692:ref_name_counter=],((GB_GCA_003241815.1_protein.faa_QBLV01000084.1_1@PF00015_full_PFAM.205.413:0.0333554[&&NHX:Type=GTDB:gtdb_class=c__Alphaproteobacteria:gtdb_domain=d__Bacteria:gtdb_family=f__Beijerinckiaceae:gtdb_genus=g__Bosea:gtdb_order=o__Rhizobiales:gtdb_phylum=p__Proteobacteria:gtdb_species=s__Bosea sp003241815:heptad=MCP-38H:species=d__Bacteria_p__Proteobacteria_c__Alphaproteobacteria_o__Rhizobiales_f__Beijerinckiaceae_g__Bosea_s__Bosea sp003241815],(GB_GCA_900470775.1_protein.faa_UCBZ01000060.1_27@PF00015_full_PFAM.217.428:5e-09[&&NHX:Type=GTDB:gtdb_class=c__Alphaproteobacteria:gtdb_domain=d__Bacteria:gtdb_family=f__Beijerinckiaceae:gtdb_genus=g__Bosea:gtdb_order=o__Rhizobiales:gtdb_phylum=p__Proteobacteria:gtdb_species=s__Bosea sp900470775:heptad=MCP-38H:species=d__Bacteria_p__Proteobacteria_c__Alphaproteobacteria_o__Rhizobiales_f__Beijerinckiaceae_g__Bosea_s__Bosea sp900470775],7a35f3f7-06c2-4889-944d-8232383a72f7_4@MCPsignal.194.356:0.0134606[&&NHX:Sample=rhizpot1:Type=capture:besthit=98.1:bitscore=209.0:capture_class=c__Alphaproteobacteria:capture_domain=d__Bacteria:capture_family=f__Sphingomonadaceae:capture_genus=g__Sphingomonas:capture_order=o__Sphingomonadales:capture_phylum=p__Proteobacteria:capture_species=s__Sphingomonas sp001421715:evalue=5.14e-69:gapopen=0.0:heptad=MCP-38H:length=159.0:mismatch=3.0:qcovhsp=98.1:qend=159.0:qstart=1.0:ref_name=GB_GCA_900470775.1_protein.faa_UCBZ01000060.1_27@PF00015_full_PFAM.217.428:scovhsp=75.4:send=201.0:sstart=43.0])0.86:0.0110767[&&NHX:Sample_counter=rhizpot1--1:Type_counter=GTDB--1||capture--1:besthit_avg=98.1:besthit_max=98.1:besthit_min=98.1:besthit_std=0:besthit_sum=98.1:bitscore_avg=209.0:bitscore_max=209.0:bitscore_min=209.0:bitscore_std=0:bitscore_sum=209.0:capture_class_counter=c__Alphaproteobacteria--1:capture_domain_counter=d__Bacteria--1:capture_family_counter=f__Sphingomonadaceae--1:capture_genus_counter=g__Sphingomonas--1:capture_order_counter=o__Sphingomonadales--1:capture_phylum_counter=p__Proteobacteria--1:capture_species_counter=s__Sphingomonas sp001421715--1:evalue_avg=5.14e-69:evalue_max=5.14e-69:evalue_min=5.14e-69:evalue_std=0:evalue_sum=5.14e-69:gapopen_avg=0.0:gapopen_max=0.0:gapopen_min=0.0:gapopen_std=0:gapopen_sum=0.0:gtdb_class_counter=c__Alphaproteobacteria--1:gtdb_domain_counter=d__Bacteria--1:gtdb_family_counter=f__Beijerinckiaceae--1:gtdb_genus_counter=g__Bosea--1:gtdb_order_counter=o__Rhizobiales--1:gtdb_phylum_counter=p__Proteobacteria--1:gtdb_species_counter=s__Bosea sp900470775--1:heptad_counter=MCP-38H--2:lbd_counter=:lca_tree=s__Bosea sp900470775:length_avg=159.0:length_max=159.0:length_min=159.0:length_std=0:length_sum=159.0:mismatch_avg=3.0:mismatch_max=3.0:mismatch_min=3.0:mismatch_std=0:mismatch_sum=3.0:name=N742696:qcovhsp_avg=98.1:qcovhsp_max=98.1:qcovhsp_min=98.1:qcovhsp_std=0:qcovhsp_sum=98.1:qend_avg=159.0:qend_max=159.0:qend_min=159.0:qend_std=0:qend_sum=159.0:qstart_avg=1.0:qstart_max=1.0:qstart_min=1.0:qstart_std=0:qstart_sum=1.0:ref_name_counter=GB_GCA_900470775.1_protein.faa_UCBZ01000060.1_27@PF00015_full_PFAM.217.428--1:scovhsp_avg=75.4:scovhsp_max=75.4:scovhsp_min=75.4:scovhsp_std=0:scovhsp_sum=75.4:send_avg=201.0:send_max=201.0:send_min=201.0:send_std=0:send_sum=201.0:sstart_avg=43.0:sstart_max=43.0:sstart_min=43.0:sstart_std=0:sstart_sum=43.0])0.781:0.0205777[&&NHX:Sample_counter=rhizpot1--1:Type_counter=GTDB--2||capture--1:besthit_avg=98.1:besthit_max=98.1:besthit_min=98.1:besthit_std=0:besthit_sum=98.1:bitscore_avg=209.0:bitscore_max=209.0:bitscore_min=209.0:bitscore_std=0:bitscore_sum=209.0:capture_class_counter=c__Alphaproteobacteria--1:capture_domain_counter=d__Bacteria--1:capture_family_counter=f__Sphingomonadaceae--1:capture_genus_counter=g__Sphingomonas--1:capture_order_counter=o__Sphingomonadales--1:capture_phylum_counter=p__Proteobacteria--1:capture_species_counter=s__Sphingomonas sp001421715--1:evalue_avg=5.14e-69:evalue_max=5.14e-69:evalue_min=5.14e-69:evalue_std=0:evalue_sum=5.14e-69:gapopen_avg=0.0:gapopen_max=0.0:gapopen_min=0.0:gapopen_std=0:gapopen_sum=0.0:gtdb_class_counter=c__Alphaproteobacteria--2:gtdb_domain_counter=d__Bacteria--2:gtdb_family_counter=f__Beijerinckiaceae--2:gtdb_genus_counter=g__Bosea--2:gtdb_order_counter=o__Rhizobiales--2:gtdb_phylum_counter=p__Proteobacteria--2:gtdb_species_counter=s__Bosea sp003241815--1||s__Bosea sp900470775--1:heptad_counter=MCP-38H--3:lbd_counter=:lca_tree=g__Bosea:length_avg=159.0:length_max=159.0:length_min=159.0:length_std=0:length_sum=159.0:mismatch_avg=3.0:mismatch_max=3.0:mismatch_min=3.0:mismatch_std=0:mismatch_sum=3.0:name=N742697:qcovhsp_avg=98.1:qcovhsp_max=98.1:qcovhsp_min=98.1:qcovhsp_std=0:qcovhsp_sum=98.1:qend_avg=159.0:qend_max=159.0:qend_min=159.0:qend_std=0:qend_sum=159.0:qstart_avg=1.0:qstart_max=1.0:qstart_min=1.0:qstart_std=0:qstart_sum=1.0:ref_name_counter=GB_GCA_900470775.1_protein.faa_UCBZ01000060.1_27@PF00015_full_PFAM.217.428--1:scovhsp_avg=75.4:scovhsp_max=75.4:scovhsp_min=75.4:scovhsp_std=0:scovhsp_sum=75.4:send_avg=201.0:send_max=201.0:send_min=201.0:send_std=0:send_sum=201.0:sstart_avg=43.0:sstart_max=43.0:sstart_min=43.0:sstart_std=0:sstart_sum=43.0],(((02f15a4d-81b4-4398-b998-ebed05e634a3_5@MCPsignal.60.221:0.0548063[&&NHX:Sample=rhizpot1:Type=capture:besthit=87.6:bitscore=235.0:capture_class=c__Gammaproteobacteria:capture_domain=d__Bacteria:capture_family=f__Pseudomonadaceae:capture_genus=g__Pseudomonas_E:capture_order=o__Pseudomonadales:capture_phylum=p__Proteobacteria:capture_species=s__Pseudomonas_E fluorescens_G:evalue=3.46e-79:gapopen=0.0:heptad=MCP-38H:length=161.0:mismatch=20.0:qcovhsp=100.0:qend=161.0:qstart=1.0:ref_name=RS_GCF_003046175.1_protein.faa_NZ_PZZM01000001.1_27@PF00015_full_PFAM.222.435:scovhsp=75.6:send=200.0:sstart=40.0],RS_GCF_003046175.1_protein.faa_NZ_PZZM01000001.1_27@PF00015_full_PFAM.222.435:0.0324438[&&NHX:Type=GTDB:gtdb_class=c__Alphaproteobacteria:gtdb_domain=d__Bacteria:gtdb_family=f__Beijerinckiaceae:gtdb_genus=g__Bosea:gtdb_order=o__Rhizobiales:gtdb_phylum=p__Proteobacteria:gtdb_species=s__Bosea sp003046175:heptad=MCP-38H:species=d__Bacteria_p__Proteobacteria_c__Alphaproteobacteria_o__Rhizobiales_f__Beijerinckiaceae_g__Bosea_s__Bosea sp003046175])0.539:0.00593599[&&NHX:Sample_counter=rhizpot1--1:Type_counter=GTDB--1||capture--1:besthit_avg=87.6:besthit_max=87.6:besthit_min=87.6:besthit_std=0:besthit_sum=87.6:bitscore_avg=235.0:bitscore_max=235.0:bitscore_min=235.0:bitscore_std=0:bitscore_sum=235.0:capture_class_counter=c__Gammaproteobacteria--1:capture_domain_counter=d__Bacteria--1:capture_family_counter=f__Pseudomonadaceae--1:capture_genus_counter=g__Pseudomonas_E--1:capture_order_counter=o__Pseudomonadales--1:capture_phylum_counter=p__Proteobacteria--1:capture_species_counter=s__Pseudomonas_E fluorescens_G--1:evalue_avg=3.46e-79:evalue_max=3.46e-79:evalue_min=3.46e-79:evalue_std=0:evalue_sum=3.46e-79:gapopen_avg=0.0:gapopen_max=0.0:gapopen_min=0.0:gapopen_std=0:gapopen_sum=0.0:gtdb_class_counter=c__Alphaproteobacteria--1:gtdb_domain_counter=d__Bacteria--1:gtdb_family_counter=f__Beijerinckiaceae--1:gtdb_genus_counter=g__Bosea--1:gtdb_order_counter=o__Rhizobiales--1:gtdb_phylum_counter=p__Proteobacteria--1:gtdb_species_counter=s__Bosea sp003046175--1:heptad_counter=MCP-38H--2:lbd_counter=:lca_tree=s__Bosea sp003046175:length_avg=161.0:length_max=161.0:length_min=161.0:length_std=0:length_sum=161.0:mismatch_avg=20.0:mismatch_max=20.0:mismatch_min=20.0:mismatch_std=0:mismatch_sum=20.0:name=N742700:qcovhsp_avg=100.0:qcovhsp_max=100.0:qcovhsp_min=100.0:qcovhsp_std=0:qcovhsp_sum=100.0:qend_avg=161.0:qend_max=161.0:qend_min=161.0:qend_std=0:qend_sum=161.0:qstart_avg=1.0:qstart_max=1.0:qstart_min=1.0:qstart_std=0:qstart_sum=1.0:ref_name_counter=RS_GCF_003046175.1_protein.faa_NZ_PZZM01000001.1_27@PF00015_full_PFAM.222.435--1:scovhsp_avg=75.6:scovhsp_max=75.6:scovhsp_min=75.6:scovhsp_std=0:scovhsp_sum=75.6:send_avg=200.0:send_max=200.0:send_min=200.0:send_std=0:send_sum=200.0:sstart_avg=40.0:sstart_max=40.0:sstart_min=40.0:sstart_std=0:sstart_sum=40.0],(d03f6bc3-08c1-4d22-a810-3f3343fdb65e_3@MCPsignal.123.196:0.0311601[&&NHX:Sample=rhizpot1:Type=capture:capture_class=c__Alphaproteobacteria:capture_domain=d__Bacteria:capture_family=f__Rhodobacteraceae:capture_genus=g__Celeribacter:capture_order=o__Rhodobacterales:capture_phylum=p__Proteobacteria:capture_species=s__Celeribacter halophilus:heptad=MCP-38H],(GB_GCA_001556125.1_protein.faa_LSIG01000038.1_31@PF00015_full_PFAM.210.424:0.0794226[&&NHX:Type=GTDB:gtdb_class=c__Alphaproteobacteria:gtdb_domain=d__Bacteria:gtdb_family=f__Beijerinckiaceae:gtdb_genus=g__Bosea:gtdb_order=o__Rhizobiales:gtdb_phylum=p__Proteobacteria:gtdb_species=s__Bosea sp001556125:heptad=MCP-38H:species=d__Bacteria_p__Proteobacteria_c__Alphaproteobacteria_o__Rhizobiales_f__Beijerinckiaceae_g__Bosea_s__Bosea sp001556125],RS_GCF_014873125.1_protein.faa_NZ_JADBCO010000001.1_1500@PF00015_full_PFAM.231.438:0.0350992[&&NHX:Type=GTDB:gtdb_class=c__Alphaproteobacteria:gtdb_domain=d__Bacteria:gtdb_family=f__Beijerinckiaceae:gtdb_genus=g__Bosea:gtdb_order=o__Rhizobiales:gtdb_phylum=p__Proteobacteria:gtdb_species=s__Bosea sp014873125:heptad=MCP-38H:species=d__Bacteria_p__Proteobacteria_c__Alphaproteobacteria_o__Rhizobiales_f__Beijerinckiaceae_g__Bosea_s__Bosea sp014873125])0.937:0.0280763[&&NHX:Sample_counter=:Type_counter=GTDB--2:capture_class_counter=:capture_domain_counter=:capture_family_counter=:capture_genus_counter=:capture_order_counter=:capture_phylum_counter=:capture_species_counter=:evoltype=D:gtdb_class_counter=c__Alphaproteobacteria--2:gtdb_domain_counter=d__Bacteria--2:gtdb_family_counter=f__Beijerinckiaceae--2:gtdb_genus_counter=g__Bosea--2:gtdb_order_counter=o__Rhizobiales--2:gtdb_phylum_counter=p__Proteobacteria--2:gtdb_species_counter=s__Bosea sp001556125--1||s__Bosea sp014873125--1:heptad_counter=MCP-38H--2:lbd_counter=:lca=d__Bacteria:lca_tree=g__Bosea:name=N742704:ref_name_counter=])0.864:0.0134896[&&NHX:Sample_counter=rhizpot1--1:Type_counter=GTDB--2||capture--1:capture_class_counter=c__Alphaproteobacteria--1:capture_domain_counter=d__Bacteria--1:capture_family_counter=f__Rhodobacteraceae--1:capture_genus_counter=g__Celeribacter--1:capture_order_counter=o__Rhodobacterales--1:capture_phylum_counter=p__Proteobacteria--1:capture_species_counter=s__Celeribacter halophilus--1:gtdb_class_counter=c__Alphaproteobacteria--2:gtdb_domain_counter=d__Bacteria--2:gtdb_family_counter=f__Beijerinckiaceae--2:gtdb_genus_counter=g__Bosea--2:gtdb_order_counter=o__Rhizobiales--2:gtdb_phylum_counter=p__Proteobacteria--2:gtdb_species_counter=s__Bosea sp001556125--1||s__Bosea sp014873125--1:heptad_counter=MCP-38H--3:lbd_counter=:lca_tree=g__Bosea:name=N742705:ref_name_counter=])0:5e-09[&&NHX:Sample_counter=rhizpot1--2:Type_counter=GTDB--3||capture--2:besthit_avg=87.6:besthit_max=87.6:besthit_min=87.6:besthit_std=0:besthit_sum=87.6:bitscore_avg=235.0:bitscore_max=235.0:bitscore_min=235.0:bitscore_std=0:bitscore_sum=235.0:capture_class_counter=c__Alphaproteobacteria--1||c__Gammaproteobacteria--1:capture_domain_counter=d__Bacteria--2:capture_family_counter=f__Pseudomonadaceae--1||f__Rhodobacteraceae--1:capture_genus_counter=g__Celeribacter--1||g__Pseudomonas_E--1:capture_order_counter=o__Pseudomonadales--1||o__Rhodobacterales--1:capture_phylum_counter=p__Proteobacteria--2:capture_species_counter=s__Celeribacter halophilus--1||s__Pseudomonas_E fluorescens_G--1:evalue_avg=3.46e-79:evalue_max=3.46e-79:evalue_min=3.46e-79:evalue_std=0:evalue_sum=3.46e-79:gapopen_avg=0.0:gapopen_max=0.0:gapopen_min=0.0:gapopen_std=0:gapopen_sum=0.0:gtdb_class_counter=c__Alphaproteobacteria--3:gtdb_domain_counter=d__Bacteria--3:gtdb_family_counter=f__Beijerinckiaceae--3:gtdb_genus_counter=g__Bosea--3:gtdb_order_counter=o__Rhizobiales--3:gtdb_phylum_counter=p__Proteobacteria--3:gtdb_species_counter=s__Bosea sp001556125--1||s__Bosea sp003046175--1||s__Bosea sp014873125--1:heptad_counter=MCP-38H--5:lbd_counter=:lca_tree=g__Bosea:length_avg=161.0:length_max=161.0:length_min=161.0:length_std=0:length_sum=161.0:mismatch_avg=20.0:mismatch_max=20.0:mismatch_min=20.0:mismatch_std=0:mismatch_sum=20.0:name=N742706:qcovhsp_avg=100.0:qcovhsp_max=100.0:qcovhsp_min=100.0:qcovhsp_std=0:qcovhsp_sum=100.0:qend_avg=161.0:qend_max=161.0:qend_min=161.0:qend_std=0:qend_sum=161.0:qstart_avg=1.0:qstart_max=1.0:qstart_min=1.0:qstart_std=0:qstart_sum=1.0:ref_name_counter=RS_GCF_003046175.1_protein.faa_NZ_PZZM01000001.1_27@PF00015_full_PFAM.222.435--1:scovhsp_avg=75.6:scovhsp_max=75.6:scovhsp_min=75.6:scovhsp_std=0:scovhsp_sum=75.6:send_avg=200.0:send_max=200.0:send_min=200.0:send_std=0:send_sum=200.0:sstart_avg=40.0:sstart_max=40.0:sstart_min=40.0:sstart_std=0:sstart_sum=40.0],12d450e8-6942-41fa-a0b4-a17fc79dd33e_2@MCPsignal.330.421:0.0876007[&&NHX:Sample=rhizpot3:Type=capture:capture_class=c__Gammaproteobacteria:capture_domain=d__Bacteria:capture_family=f__Pseudomonadaceae:capture_genus=g__Pseudomonas_A:capture_order=o__Pseudomonadales:capture_phylum=p__Proteobacteria:capture_species=s__Pseudomonas_A sp007713455:heptad=MCP-38H])0.218:0.0197174[&&NHX:Sample_counter=rhizpot1--2||rhizpot3--1:Type_counter=GTDB--3||capture--3:besthit_avg=87.6:besthit_max=87.6:besthit_min=87.6:besthit_std=0:besthit_sum=87.6:bitscore_avg=235.0:bitscore_max=235.0:bitscore_min=235.0:bitscore_std=0:bitscore_sum=235.0:capture_class_counter=c__Alphaproteobacteria--1||c__Gammaproteobacteria--2:capture_domain_counter=d__Bacteria--3:capture_family_counter=f__Pseudomonadaceae--2||f__Rhodobacteraceae--1:capture_genus_counter=g__Celeribacter--1||g__Pseudomonas_A--1||g__Pseudomonas_E--1:capture_order_counter=o__Pseudomonadales--2||o__Rhodobacterales--1:capture_phylum_counter=p__Proteobacteria--3:capture_species_counter=s__Celeribacter halophilus--1||s__Pseudomonas_A sp007713455--1||s__Pseudomonas_E fluorescens_G--1:evalue_avg=3.46e-79:evalue_max=3.46e-79:evalue_min=3.46e-79:evalue_std=0:evalue_sum=3.46e-79:gapopen_avg=0.0:gapopen_max=0.0:gapopen_min=0.0:gapopen_std=0:gapopen_sum=0.0:gtdb_class_counter=c__Alphaproteobacteria--3:gtdb_domain_counter=d__Bacteria--3:gtdb_family_counter=f__Beijerinckiaceae--3:gtdb_genus_counter=g__Bosea--3:gtdb_order_counter=o__Rhizobiales--3:gtdb_phylum_counter=p__Proteobacteria--3:gtdb_species_counter=s__Bosea sp001556125--1||s__Bosea sp003046175--1||s__Bosea sp014873125--1:heptad_counter=MCP-38H--6:lbd_counter=:lca_tree=g__Bosea:length_avg=161.0:length_max=161.0:length_min=161.0:length_std=0:length_sum=161.0:mismatch_avg=20.0:mismatch_max=20.0:mismatch_min=20.0:mismatch_std=0:mismatch_sum=20.0:name=N742708:qcovhsp_avg=100.0:qcovhsp_max=100.0:qcovhsp_min=100.0:qcovhsp_std=0:qcovhsp_sum=100.0:qend_avg=161.0:qend_max=161.0:qend_min=161.0:qend_std=0:qend_sum=161.0:qstart_avg=1.0:qstart_max=1.0:qstart_min=1.0:qstart_std=0:qstart_sum=1.0:ref_name_counter=RS_GCF_003046175.1_protein.faa_NZ_PZZM01000001.1_27@PF00015_full_PFAM.222.435--1:scovhsp_avg=75.6:scovhsp_max=75.6:scovhsp_min=75.6:scovhsp_std=0:scovhsp_sum=75.6:send_avg=200.0:send_max=200.0:send_min=200.0:send_std=0:send_sum=200.0:sstart_avg=40.0:sstart_max=40.0:sstart_min=40.0:sstart_std=0:sstart_sum=40.0])0.994:0.0473343[&&NHX:Sample_counter=rhizpot1--3||rhizpot3--1:Type_counter=GTDB--5||capture--4:besthit_avg=92.85:besthit_max=98.1:besthit_min=87.6:besthit_std=7.424621202458749:besthit_sum=185.7:bitscore_avg=222.0:bitscore_max=235.0:bitscore_min=209.0:bitscore_std=18.384776310850235:bitscore_sum=444.0:capture_class_counter=c__Alphaproteobacteria--2||c__Gammaproteobacteria--2:capture_domain_counter=d__Bacteria--4:capture_family_counter=f__Pseudomonadaceae--2||f__Rhodobacteraceae--1||f__Sphingomonadaceae--1:capture_genus_counter=g__Celeribacter--1||g__Pseudomonas_A--1||g__Pseudomonas_E--1||g__Sphingomonas--1:capture_order_counter=o__Pseudomonadales--2||o__Rhodobacterales--1||o__Sphingomonadales--1:capture_phylum_counter=p__Proteobacteria--4:capture_species_counter=s__Celeribacter halophilus--1||s__Pseudomonas_A sp007713455--1||s__Pseudomonas_E fluorescens_G--1||s__Sphingomonas sp001421715--1:evalue_avg=2.5700000001730003e-69:evalue_max=5.14e-69:evalue_min=3.46e-79:evalue_std=3.634528855054196e-69:evalue_sum=5.140000000346001e-69:gapopen_avg=0.0:gapopen_max=0.0:gapopen_min=0.0:gapopen_std=0.0:gapopen_sum=0.0:gtdb_class_counter=c__Alphaproteobacteria--5:gtdb_domain_counter=d__Bacteria--5:gtdb_family_counter=f__Beijerinckiaceae--5:gtdb_genus_counter=g__Bosea--5:gtdb_order_counter=o__Rhizobiales--5:gtdb_phylum_counter=p__Proteobacteria--5:gtdb_species_counter=s__Bosea sp001556125--1||s__Bosea sp003046175--1||s__Bosea sp003241815--1||s__Bosea sp014873125--1||s__Bosea sp900470775--1:heptad_counter=MCP-38H--9:lbd_counter=:lca_tree=g__Bosea:length_avg=160.0:length_max=161.0:length_min=159.0:length_std=1.4142135623730951:length_sum=320.0:mismatch_avg=11.5:mismatch_max=20.0:mismatch_min=3.0:mismatch_std=12.020815280171307:mismatch_sum=23.0:name=N742709:qcovhsp_avg=99.05:qcovhsp_max=100.0:qcovhsp_min=98.1:qcovhsp_std=1.3435028842544443:qcovhsp_sum=198.1:qend_avg=160.0:qend_max=161.0:qend_min=159.0:qend_std=1.4142135623730951:qend_sum=320.0:qstart_avg=1.0:qstart_max=1.0:qstart_min=1.0:qstart_std=0.0:qstart_sum=2.0:ref_name_counter=GB_GCA_900470775.1_protein.faa_UCBZ01000060.1_27@PF00015_full_PFAM.217.428--1||RS_GCF_003046175.1_protein.faa_NZ_PZZM01000001.1_27@PF00015_full_PFAM.222.435--1:scovhsp_avg=75.5:scovhsp_max=75.6:scovhsp_min=75.4:scovhsp_std=0.14142135623730148:scovhsp_sum=151.0:send_avg=200.5:send_max=201.0:send_min=200.0:send_std=0.7071067811865476:send_sum=401.0:sstart_avg=41.5:sstart_max=43.0:sstart_min=40.0:sstart_std=2.1213203435596424:sstart_sum=83.0])0.974:0.0717002[&&NHX:Sample_counter=rhizpot1--3||rhizpot3--2:Type_counter=GTDB--10||capture--5:besthit_avg=92.85:besthit_max=98.1:besthit_min=87.6:besthit_std=7.424621202458749:besthit_sum=185.7:bitscore_avg=222.0:bitscore_max=235.0:bitscore_min=209.0:bitscore_std=18.384776310850235:bitscore_sum=444.0:capture_class_counter=c__Alphaproteobacteria--3||c__Gammaproteobacteria--2:capture_domain_counter=d__Bacteria--5:capture_family_counter=f__Beijerinckiaceae--1||f__Pseudomonadaceae--2||f__Rhodobacteraceae--1||f__Sphingomonadaceae--1:capture_genus_counter=g__Bosea--1||g__Celeribacter--1||g__Pseudomonas_A--1||g__Pseudomonas_E--1||g__Sphingomonas--1:capture_order_counter=o__Pseudomonadales--2||o__Rhizobiales--1||o__Rhodobacterales--1||o__Sphingomonadales--1:capture_phylum_counter=p__Proteobacteria--5:capture_species_counter=s__Bosea lathyri--1||s__Celeribacter halophilus--1||s__Pseudomonas_A sp007713455--1||s__Pseudomonas_E fluorescens_G--1||s__Sphingomonas sp001421715--1:evalue_avg=2.5700000001730003e-69:evalue_max=5.14e-69:evalue_min=3.46e-79:evalue_std=3.634528855054196e-69:evalue_sum=5.140000000346001e-69:gapopen_avg=0.0:gapopen_max=0.0:gapopen_min=0.0:gapopen_std=0.0:gapopen_sum=0.0:gtdb_class_counter=c__Alphaproteobacteria--10:gtdb_domain_counter=d__Bacteria--10:gtdb_family_counter=f__Beijerinckiaceae--10:gtdb_genus_counter=g__Bosea--10:gtdb_order_counter=o__Rhizobiales--10:gtdb_phylum_counter=p__Proteobacteria--10:gtdb_species_counter=s__Bosea lathyri--1||s__Bosea psychrotolerans--1||s__Bosea sp001556125--1||s__Bosea sp001562255--1||s__Bosea sp003046175--1||s__Bosea sp003241815--1||s__Bosea sp014873125--1||s__Bosea sp900113835--1||s__Bosea sp900470775--1||s__Bosea vaviloviae--1:heptad_counter=MCP-38H--15:lbd_counter=:lca_tree=g__Bosea:length_avg=160.0:length_max=161.0:length_min=159.0:length_std=1.4142135623730951:length_sum=320.0:mismatch_avg=11.5:mismatch_max=20.0:mismatch_min=3.0:mismatch_std=12.020815280171307:mismatch_sum=23.0:name=N742710:qcovhsp_avg=99.05:qcovhsp_max=100.0:qcovhsp_min=98.1:qcovhsp_std=1.3435028842544443:qcovhsp_sum=198.1:qend_avg=160.0:qend_max=161.0:qend_min=159.0:qend_std=1.4142135623730951:qend_sum=320.0:qstart_avg=1.0:qstart_max=1.0:qstart_min=1.0:qstart_std=0.0:qstart_sum=2.0:ref_name_counter=GB_GCA_900470775.1_protein.faa_UCBZ01000060.1_27@PF00015_full_PFAM.217.428--1||RS_GCF_003046175.1_protein.faa_NZ_PZZM01000001.1_27@PF00015_full_PFAM.222.435--1:scovhsp_avg=75.5:scovhsp_max=75.6:scovhsp_min=75.4:scovhsp_std=0.14142135623730148:scovhsp_sum=151.0:send_avg=200.5:send_max=201.0:send_min=200.0:send_std=0.7071067811865476:send_sum=401.0:sstart_avg=41.5:sstart_max=43.0:sstart_min=40.0:sstart_std=2.1213203435596424:sstart_sum=83.0])0.599:0.105428[&&NHX:Sample_counter=rhizpot1--4||rhizpot3--4:Type_counter=GTDB--12||capture--8:besthit_avg=83.475:besthit_max=98.1:besthit_min=64.5:besthit_std=14.035757906148136:besthit_sum=333.9:bitscore_avg=196.25:bitscore_max=235.0:bitscore_min=164.0:bitscore_std=32.01431971269523:bitscore_sum=785.0:capture_class_counter=c__Alphaproteobacteria--5||c__Gammaproteobacteria--2||c__Gemmatimonadetes--1:capture_domain_counter=d__Bacteria--8:capture_family_counter=f__Azospirillaceae--1||f__Beijerinckiaceae--1||f__Pseudomonadaceae--2||f__RSA9--1||f__Rhodobacteraceae--1||f__Sphingomonadaceae--2:capture_genus_counter=g__Azospirillum--1||g__Bosea--1||g__Celeribacter--1||g__JADGQX01--1||g__Novosphingobium--1||g__Pseudomonas_A--1||g__Pseudomonas_E--1||g__Sphingomonas--1:capture_order_counter=o__Azospirillales--1||o__Longimicrobiales--1||o__Pseudomonadales--2||o__Rhizobiales--1||o__Rhodobacterales--1||o__Sphingomonadales--2:capture_phylum_counter=p__Gemmatimonadota--1||p__Proteobacteria--7:capture_species_counter=s__Azospirillum oleiclasticum--1||s__Bosea lathyri--1||s__Celeribacter halophilus--1||s__JADGQX01 sp017881445--1||s__Novosphingobium sp018971065--1||s__Pseudomonas_A sp007713455--1||s__Pseudomonas_E fluorescens_G--1||s__Sphingomonas sp001421715--1:evalue_avg=1.4100012e-51:evalue_max=5.64e-51:evalue_min=3.46e-79:evalue_std=2.8199992000009075e-51:evalue_sum=5.6400048e-51:gapopen_avg=0.0:gapopen_max=0.0:gapopen_min=0.0:gapopen_std=0.0:gapopen_sum=0.0:gtdb_class_counter=c__Alphaproteobacteria--12:gtdb_domain_counter=d__Bacteria--12:gtdb_family_counter=f__Beijerinckiaceae--12:gtdb_genus_counter=g__Bosea--12:gtdb_order_counter=o__Rhizobiales--12:gtdb_phylum_counter=p__Proteobacteria--12:gtdb_species_counter=s__Bosea caraganae--1||s__Bosea lathyri--1||s__Bosea psychrotolerans--1||s__Bosea sp001556125--1||s__Bosea sp001562255--1||s__Bosea sp003046175--1||s__Bosea sp003241815--1||s__Bosea sp004341515--1||s__Bosea sp014873125--1||s__Bosea sp900113835--1||s__Bosea sp900470775--1||s__Bosea vaviloviae--1:heptad_counter=MCP-38H--20:lbd_counter=:lca_tree=g__Bosea:length_avg=153.75:length_max=166.0:length_min=129.0:length_std=16.760568804985905:length_sum=615.0:mismatch_avg=25.75:mismatch_max=59.0:mismatch_min=3.0:mismatch_std=23.65551380404436:mismatch_sum=103.0:name=N742711:qcovhsp_avg=99.17500000000001:qcovhsp_max=100.0:qcovhsp_min=98.1:qcovhsp_std=0.7932002689527228:qcovhsp_sum=396.70000000000005:qend_avg=154.25:qend_max=167.0:qend_min=130.0:qend_std=16.520189667999176:qend_sum=617.0:qstart_avg=1.5:qstart_max=2.0:qstart_min=1.0:qstart_std=0.5773502691896257:qstart_sum=6.0:ref_name_counter=GB_GCA_900470775.1_protein.faa_UCBZ01000060.1_27@PF00015_full_PFAM.217.428--1||RS_GCF_003046175.1_protein.faa_NZ_PZZM01000001.1_27@PF00015_full_PFAM.222.435--1||RS_GCF_003351345.1_protein.faa_NZ_QQTO01000039.1_38@PF00015_full_PFAM.220.436--2:scovhsp_avg=71.9:scovhsp_max=76.9:scovhsp_min=59.7:scovhsp_std=8.160473842451388:scovhsp_sum=287.6:send_avg=194.0:send_max=206.0:send_min=169.0:send_std=16.87206764645835:send_sum=776.0:sstart_avg=41.25:sstart_max=43.0:sstart_min=40.0:sstart_std=1.2583057392117916:sstart_sum=165.0])0.978:0.342373[&&NHX:Sample_counter=rhizpot1--4||rhizpot3--4:Type_counter=GTDB--13||capture--8:besthit_avg=83.475:besthit_max=98.1:besthit_min=64.5:besthit_std=14.035757906148136:besthit_sum=333.9:bitscore_avg=196.25:bitscore_max=235.0:bitscore_min=164.0:bitscore_std=32.01431971269523:bitscore_sum=785.0:capture_class_counter=c__Alphaproteobacteria--5||c__Gammaproteobacteria--2||c__Gemmatimonadetes--1:capture_domain_counter=d__Bacteria--8:capture_family_counter=f__Azospirillaceae--1||f__Beijerinckiaceae--1||f__Pseudomonadaceae--2||f__RSA9--1||f__Rhodobacteraceae--1||f__Sphingomonadaceae--2:capture_genus_counter=g__Azospirillum--1||g__Bosea--1||g__Celeribacter--1||g__JADGQX01--1||g__Novosphingobium--1||g__Pseudomonas_A--1||g__Pseudomonas_E--1||g__Sphingomonas--1:capture_order_counter=o__Azospirillales--1||o__Longimicrobiales--1||o__Pseudomonadales--2||o__Rhizobiales--1||o__Rhodobacterales--1||o__Sphingomonadales--2:capture_phylum_counter=p__Gemmatimonadota--1||p__Proteobacteria--7:capture_species_counter=s__Azospirillum oleiclasticum--1||s__Bosea lathyri--1||s__Celeribacter halophilus--1||s__JADGQX01 sp017881445--1||s__Novosphingobium sp018971065--1||s__Pseudomonas_A sp007713455--1||s__Pseudomonas_E fluorescens_G--1||s__Sphingomonas sp001421715--1:evalue_avg=1.4100012e-51:evalue_max=5.64e-51:evalue_min=3.46e-79:evalue_std=2.8199992000009075e-51:evalue_sum=5.6400048e-51:gapopen_avg=0.0:gapopen_max=0.0:gapopen_min=0.0:gapopen_std=0.0:gapopen_sum=0.0:gtdb_class_counter=c__Alphaproteobacteria--13:gtdb_domain_counter=d__Bacteria--13:gtdb_family_counter=f__Beijerinckiaceae--13:gtdb_genus_counter=g__Bosea--13:gtdb_order_counter=o__Rhizobiales--13:gtdb_phylum_counter=p__Proteobacteria--13:gtdb_species_counter=s__Bosea caraganae--1||s__Bosea lathyri--1||s__Bosea psychrotolerans--1||s__Bosea sp001556125--1||s__Bosea sp001562255--1||s__Bosea sp003046175--1||s__Bosea sp003241815--1||s__Bosea sp004341515--1||s__Bosea sp014873125--1||s__Bosea sp900113835--1||s__Bosea sp900470775--1||s__Bosea sp900473415--1||s__Bosea vaviloviae--1:heptad_counter=MCP-38H--21:lbd_counter=:lca_tree=g__Bosea:length_avg=153.75:length_max=166.0:length_min=129.0:length_std=16.760568804985905:length_sum=615.0:mismatch_avg=25.75:mismatch_max=59.0:mismatch_min=3.0:mismatch_std=23.65551380404436:mismatch_sum=103.0:name=N742712:qcovhsp_avg=99.17500000000001:qcovhsp_max=100.0:qcovhsp_min=98.1:qcovhsp_std=0.7932002689527228:qcovhsp_sum=396.70000000000005:qend_avg=154.25:qend_max=167.0:qend_min=130.0:qend_std=16.520189667999176:qend_sum=617.0:qstart_avg=1.5:qstart_max=2.0:qstart_min=1.0:qstart_std=0.5773502691896257:qstart_sum=6.0:ref_name_counter=GB_GCA_900470775.1_protein.faa_UCBZ01000060.1_27@PF00015_full_PFAM.217.428--1||RS_GCF_003046175.1_protein.faa_NZ_PZZM01000001.1_27@PF00015_full_PFAM.222.435--1||RS_GCF_003351345.1_protein.faa_NZ_QQTO01000039.1_38@PF00015_full_PFAM.220.436--2:scovhsp_avg=71.9:scovhsp_max=76.9:scovhsp_min=59.7:scovhsp_std=8.160473842451388:scovhsp_sum=287.6:send_avg=194.0:send_max=206.0:send_min=169.0:send_std=16.87206764645835:send_sum=776.0:sstart_avg=41.25:sstart_max=43.0:sstart_min=40.0:sstart_std=1.2583057392117916:sstart_sum=165.0])0.513:0.259536[&&NHX:Sample_counter=rhizpot1--5||rhizpot3--4:Type_counter=GTDB--13||capture--9:besthit_avg=79.02000000000001:besthit_max=98.1:besthit_min=61.2:besthit_std=15.715820054963721:besthit_sum=395.1:bitscore_avg=179.8:bitscore_max=235.0:bitscore_min=114.0:bitscore_std=46.06191485381388:bitscore_sum=899.0:capture_class_counter=c__Alphaproteobacteria--5||c__Gammaproteobacteria--2||c__Gemmatimonadetes--1||c__Leptospirae--1:capture_domain_counter=d__Bacteria--9:capture_family_counter=f__Azospirillaceae--1||f__Beijerinckiaceae--1||f__Leptospiraceae--1||f__Pseudomonadaceae--2||f__RSA9--1||f__Rhodobacteraceae--1||f__Sphingomonadaceae--2:capture_genus_counter=g__Azospirillum--1||g__Bosea--1||g__Celeribacter--1||g__JADGQX01--1||g__Leptospira_A--1||g__Novosphingobium--1||g__Pseudomonas_A--1||g__Pseudomonas_E--1||g__Sphingomonas--1:capture_order_counter=o__Azospirillales--1||o__Leptospirales--1||o__Longimicrobiales--1||o__Pseudomonadales--2||o__Rhizobiales--1||o__Rhodobacterales--1||o__Sphingomonadales--2:capture_phylum_counter=p__Gemmatimonadota--1||p__Proteobacteria--7||p__Spirochaetota--1:capture_species_counter=s__Azospirillum oleiclasticum--1||s__Bosea lathyri--1||s__Celeribacter halophilus--1||s__JADGQX01 sp017881445--1||s__Leptospira_A congkakensis--1||s__Novosphingobium sp018971065--1||s__Pseudomonas_A sp007713455--1||s__Pseudomonas_E fluorescens_G--1||s__Sphingomonas sp001421715--1:evalue_avg=1.962e-33:evalue_max=9.81e-33:evalue_min=3.46e-79:evalue_std=4.3871653718545874e-33:evalue_sum=9.81e-33:gapopen_avg=0.0:gapopen_max=0.0:gapopen_min=0.0:gapopen_std=0.0:gapopen_sum=0.0:gtdb_class_counter=c__Alphaproteobacteria--13:gtdb_domain_counter=d__Bacteria--13:gtdb_family_counter=f__Beijerinckiaceae--13:gtdb_genus_counter=g__Bosea--13:gtdb_order_counter=o__Rhizobiales--13:gtdb_phylum_counter=p__Proteobacteria--13:gtdb_species_counter=s__Bosea caraganae--1||s__Bosea lathyri--1||s__Bosea psychrotolerans--1||s__Bosea sp001556125--1||s__Bosea sp001562255--1||s__Bosea sp003046175--1||s__Bosea sp003241815--1||s__Bosea sp004341515--1||s__Bosea sp014873125--1||s__Bosea sp900113835--1||s__Bosea sp900470775--1||s__Bosea sp900473415--1||s__Bosea vaviloviae--1:heptad_counter=MCP-38H--22:lbd_counter=:lca_tree=g__Bosea:length_avg=146.2:length_max=166.0:length_min=116.0:length_std=22.264321233758736:length_sum=731.0:mismatch_avg=29.6:mismatch_max=59.0:mismatch_min=3.0:mismatch_std=22.221611102708103:mismatch_sum=148.0:name=N742713:qcovhsp_avg=99.00000000000001:qcovhsp_max=100.0:qcovhsp_min=98.1:qcovhsp_std=0.790569415042098:qcovhsp_sum=495.00000000000006:qend_avg=146.8:qend_max=167.0:qend_min=117.0:qend_std=21.95905280288747:qend_sum=734.0:qstart_avg=1.6:qstart_max=2.0:qstart_min=1.0:qstart_std=0.5477225575051661:qstart_sum=8.0:ref_name_counter=GB_GCA_900470775.1_protein.faa_UCBZ01000060.1_27@PF00015_full_PFAM.217.428--1||RS_GCF_003046175.1_protein.faa_NZ_PZZM01000001.1_27@PF00015_full_PFAM.222.435--1||RS_GCF_003351345.1_protein.faa_NZ_QQTO01000039.1_38@PF00015_full_PFAM.220.436--2||RS_GCF_014644535.1_protein.faa_NZ_BMKW01000001.1_554@PF00015_full_PFAM.459.625--1:scovhsp_avg=71.5:scovhsp_max=76.9:scovhsp_min=59.7:scovhsp_std=7.123552484540279:scovhsp_sum=357.5:send_avg=178.4:send_max=206.0:send_min=116.0:send_std=37.81930723849923:send_sum=892.0:sstart_avg=33.2:sstart_max=43.0:sstart_min=1.0:sstart_std=18.033302526159762:sstart_sum=166.0],(fd48665b-0160-4cf2-b949-ed2397441add_4@MCPsignal.239.304:0.140368[&&NHX:Sample=rhiztom3:Type=capture:capture_class=c__Gammaproteobacteria:capture_domain=d__Bacteria:capture_family=f__Burkholderiaceae:capture_genus=g__Herbaspirillum:capture_order=o__Burkholderiales:capture_phylum=p__Proteobacteria:capture_species=s__Herbaspirillum sp006715495:heptad=MCP-38H],57a98af6-04c4-53bc-90d6-1141d6300459_4@MCPsignal.61.117:0.916153[&&NHX:Sample=rhiztom2:Type=capture:besthit=83.9:bitscore=84.7:capture_class=c__Gammaproteobacteria:capture_domain=d__Bacteria:capture_family=f__Pseudomonadaceae:capture_genus=g__Pseudomonas_E:capture_order=o__Pseudomonadales:capture_phylum=p__Proteobacteria:capture_species=s__Pseudomonas_E bijieensis:evalue=2.67e-23:gapopen=0.0:heptad=MCP-34H:length=56.0:mismatch=9.0:qcovhsp=100.0:qend=56.0:qstart=1.0:ref_name=GB_GCA_003169195.1_protein.faa_PMQB01000189.1_1@PF00015_full_PFAM.320.400:scovhsp=70.0:send=62.0:sstart=7.0])0.331:0.0456129[&&NHX:Sample_counter=rhiztom2--1||rhiztom3--1:Type_counter=capture--2:besthit_avg=83.9:besthit_max=83.9:besthit_min=83.9:besthit_std=0:besthit_sum=83.9:bitscore_avg=84.7:bitscore_max=84.7:bitscore_min=84.7:bitscore_std=0:bitscore_sum=84.7:capture_class_counter=c__Gammaproteobacteria--2:capture_domain_counter=d__Bacteria--2:capture_family_counter=f__Burkholderiaceae--1||f__Pseudomonadaceae--1:capture_genus_counter=g__Herbaspirillum--1||g__Pseudomonas_E--1:capture_order_counter=o__Burkholderiales--1||o__Pseudomonadales--1:capture_phylum_counter=p__Proteobacteria--2:capture_species_counter=s__Herbaspirillum sp006715495--1||s__Pseudomonas_E bijieensis--1:evalue_avg=2.67e-23:evalue_max=2.67e-23:evalue_min=2.67e-23:evalue_std=0:evalue_sum=2.67e-23:gapopen_avg=0.0:gapopen_max=0.0:gapopen_min=0.0:gapopen_std=0:gapopen_sum=0.0:gtdb_class_counter=:gtdb_domain_counter=:gtdb_family_counter=:gtdb_genus_counter=:gtdb_order_counter=:gtdb_phylum_counter=:gtdb_species_counter=:heptad_counter=MCP-34H--1||MCP-38H--1:lbd_counter=:length_avg=56.0:length_max=56.0:length_min=56.0:length_std=0:length_sum=56.0:mismatch_avg=9.0:mismatch_max=9.0:mismatch_min=9.0:mismatch_std=0:mismatch_sum=9.0:name=N742716:qcovhsp_avg=100.0:qcovhsp_max=100.0:qcovhsp_min=100.0:qcovhsp_std=0:qcovhsp_sum=100.0:qend_avg=56.0:qend_max=56.0:qend_min=56.0:qend_std=0:qend_sum=56.0:qstart_avg=1.0:qstart_max=1.0:qstart_min=1.0:qstart_std=0:qstart_sum=1.0:ref_name_counter=GB_GCA_003169195.1_protein.faa_PMQB01000189.1_1@PF00015_full_PFAM.320.400--1:scovhsp_avg=70.0:scovhsp_max=70.0:scovhsp_min=70.0:scovhsp_std=0:scovhsp_sum=70.0:send_avg=62.0:send_max=62.0:send_min=62.0:send_std=0:send_sum=62.0:sstart_avg=7.0:sstart_max=7.0:sstart_min=7.0:sstart_std=0:sstart_sum=7.0])0.772:0.0620327[&&NHX:Sample_counter=rhizpot1--5||rhizpot3--4||rhiztom2--1||rhiztom3--1:Type_counter=GTDB--13||capture--11:besthit_avg=79.83333333333333:besthit_max=98.1:besthit_min=61.2:besthit_std=14.197135861386501:besthit_sum=479.0:bitscore_avg=163.95000000000002:bitscore_max=235.0:bitscore_min=84.7:bitscore_std=56.61002561384335:bitscore_sum=983.7:capture_class_counter=c__Alphaproteobacteria--5||c__Gammaproteobacteria--4||c__Gemmatimonadetes--1||c__Leptospirae--1:capture_domain_counter=d__Bacteria--11:capture_family_counter=f__Azospirillaceae--1||f__Beijerinckiaceae--1||f__Burkholderiaceae--1||f__Leptospiraceae--1||f__Pseudomonadaceae--3||f__RSA9--1||f__Rhodobacteraceae--1||f__Sphingomonadaceae--2:capture_genus_counter=g__Azospirillum--1||g__Bosea--1||g__Celeribacter--1||g__Herbaspirillum--1||g__JADGQX01--1||g__Leptospira_A--1||g__Novosphingobium--1||g__Pseudomonas_A--1||g__Pseudomonas_E--2||g__Sphingomonas--1:capture_order_counter=o__Azospirillales--1||o__Burkholderiales--1||o__Leptospirales--1||o__Longimicrobiales--1||o__Pseudomonadales--3||o__Rhizobiales--1||o__Rhodobacterales--1||o__Sphingomonadales--2:capture_phylum_counter=p__Gemmatimonadota--1||p__Proteobacteria--9||p__Spirochaetota--1:capture_species_counter=s__Azospirillum oleiclasticum--1||s__Bosea lathyri--1||s__Celeribacter halophilus--1||s__Herbaspirillum sp006715495--1||s__JADGQX01 sp017881445--1||s__Leptospira_A congkakensis--1||s__Novosphingobium sp018971065--1||s__Pseudomonas_A sp007713455--1||s__Pseudomonas_E bijieensis--1||s__Pseudomonas_E fluorescens_G--1||s__Sphingomonas sp001421715--1:evalue_avg=4.450000001635e-24:evalue_max=2.67e-23:evalue_min=3.46e-79:evalue_std=1.0900229354584157e-23:evalue_sum=2.670000000981e-23:gapopen_avg=0.0:gapopen_max=0.0:gapopen_min=0.0:gapopen_std=0.0:gapopen_sum=0.0:gtdb_class_counter=c__Alphaproteobacteria--13:gtdb_domain_counter=d__Bacteria--13:gtdb_family_counter=f__Beijerinckiaceae--13:gtdb_genus_counter=g__Bosea--13:gtdb_order_counter=o__Rhizobiales--13:gtdb_phylum_counter=p__Proteobacteria--13:gtdb_species_counter=s__Bosea caraganae--1||s__Bosea lathyri--1||s__Bosea psychrotolerans--1||s__Bosea sp001556125--1||s__Bosea sp001562255--1||s__Bosea sp003046175--1||s__Bosea sp003241815--1||s__Bosea sp004341515--1||s__Bosea sp014873125--1||s__Bosea sp900113835--1||s__Bosea sp900470775--1||s__Bosea sp900473415--1||s__Bosea vaviloviae--1:heptad_counter=MCP-34H--1||MCP-38H--23:lbd_counter=:lca_tree=g__Bosea:length_avg=131.16666666666666:length_max=166.0:length_min=56.0:length_std=41.86366762082208:length_sum=787.0:mismatch_avg=26.166666666666668:mismatch_max=59.0:mismatch_min=3.0:mismatch_std=21.581627989256663:mismatch_sum=157.0:name=N742717:qcovhsp_avg=99.16666666666667:qcovhsp_max=100.0:qcovhsp_min=98.1:qcovhsp_std=0.8164965809277285:qcovhsp_sum=595.0:qend_avg=131.66666666666666:qend_max=167.0:qend_min=56.0:qend_std=41.95076479239284:qend_sum=790.0:qstart_avg=1.5:qstart_max=2.0:qstart_min=1.0:qstart_std=0.5477225575051661:qstart_sum=9.0:ref_name_counter=GB_GCA_003169195.1_protein.faa_PMQB01000189.1_1@PF00015_full_PFAM.320.400--1||GB_GCA_900470775.1_protein.faa_UCBZ01000060.1_27@PF00015_full_PFAM.217.428--1||RS_GCF_003046175.1_protein.faa_NZ_PZZM01000001.1_27@PF00015_full_PFAM.222.435--1||RS_GCF_003351345.1_protein.faa_NZ_QQTO01000039.1_38@PF00015_full_PFAM.220.436--2||RS_GCF_014644535.1_protein.faa_NZ_BMKW01000001.1_554@PF00015_full_PFAM.459.625--1:scovhsp_avg=71.25:scovhsp_max=76.9:scovhsp_min=59.7:scovhsp_std=6.40085931731045:scovhsp_sum=427.5:send_avg=159.0:send_max=206.0:send_min=62.0:send_std=58.330095148216586:send_sum=954.0:sstart_avg=28.833333333333332:sstart_max=43.0:sstart_min=1.0:sstart_std=19.35372487834491:sstart_sum=173.0],((5ac10ff0-98f2-48a5-aeb2-2884ebf6264e_4@MCPsignal.77.123:5e-09[&&NHX:Sample=rhizpot1:Type=capture:capture_class=c__Alphaproteobacteria:capture_domain=d__Bacteria:capture_family=f__Rhizobiaceae:capture_genus=g__Agrobacterium:capture_order=o__Rhizobiales:capture_phylum=p__Proteobacteria:capture_species=s__Agrobacterium fabrum:heptad=MCP-38H],GB_GCA_002168225.1_protein.faa_NHBH01000009.1_554@PF00015_full_PFAM.369.538:0.523479[&&NHX:Type=GTDB:gtdb_class=c__Alphaproteobacteria:gtdb_domain=d__Bacteria:gtdb_family=f__TMED2:gtdb_genus=g__TMED2:gtdb_order=o__TMED2:gtdb_phylum=p__Proteobacteria:gtdb_species=s__TMED2 sp002168225:heptad=MCP-38H:species=d__Bacteria_p__Proteobacteria_c__Alphaproteobacteria_o__TMED2_f__TMED2_g__TMED2_s__TMED2 sp002168225])0:5e-09[&&NHX:Sample_counter=rhizpot1--1:Type_counter=GTDB--1||capture--1:capture_class_counter=c__Alphaproteobacteria--1:capture_domain_counter=d__Bacteria--1:capture_family_counter=f__Rhizobiaceae--1:capture_genus_counter=g__Agrobacterium--1:capture_order_counter=o__Rhizobiales--1:capture_phylum_counter=p__Proteobacteria--1:capture_species_counter=s__Agrobacterium fabrum--1:gtdb_class_counter=c__Alphaproteobacteria--1:gtdb_domain_counter=d__Bacteria--1:gtdb_family_counter=f__TMED2--1:gtdb_genus_counter=g__TMED2--1:gtdb_order_counter=o__TMED2--1:gtdb_phylum_counter=p__Proteobacteria--1:gtdb_species_counter=s__TMED2 sp002168225--1:heptad_counter=MCP-38H--2:lbd_counter=:lca_tree=s__TMED2 sp002168225:name=N742720:ref_name_counter=],2d72ca32-83d9-4fbc-8d67-d599ab98b9a5_5@MCPsignal.358.446:0.0833607[&&NHX:Sample=rhizpot3:Type=capture:capture_class=c__Gammaproteobacteria:capture_domain=d__Bacteria:capture_family=f__Pseudomonadaceae:capture_genus=g__Pseudomonas:capture_order=o__Pseudomonadales:capture_phylum=p__Proteobacteria:capture_species=s__Pseudomonas sp017491605:heptad=MCP-38H])0.859:0.0685482[&&NHX:Sample_counter=rhizpot1--1||rhizpot3--1:Type_counter=GTDB--1||capture--2:capture_class_counter=c__Alphaproteobacteria--1||c__Gammaproteobacteria--1:capture_domain_counter=d__Bacteria--2:capture_family_counter=f__Pseudomonadaceae--1||f__Rhizobiaceae--1:capture_genus_counter=g__Agrobacterium--1||g__Pseudomonas--1:capture_order_counter=o__Pseudomonadales--1||o__Rhizobiales--1:capture_phylum_counter=p__Proteobacteria--2:capture_species_counter=s__Agrobacterium fabrum--1||s__Pseudomonas sp017491605--1:gtdb_class_counter=c__Alphaproteobacteria--1:gtdb_domain_counter=d__Bacteria--1:gtdb_family_counter=f__TMED2--1:gtdb_genus_counter=g__TMED2--1:gtdb_order_counter=o__TMED2--1:gtdb_phylum_counter=p__Proteobacteria--1:gtdb_species_counter=s__TMED2 sp002168225--1:heptad_counter=MCP-38H--3:lbd_counter=:lca_tree=s__TMED2 sp002168225:name=N742722:ref_name_counter=])0.65:0.0553641[&&NHX:Sample_counter=rhizpot1--6||rhizpot3--5||rhiztom2--1||rhiztom3--1:Type_counter=GTDB--14||capture--13:besthit_avg=79.83333333333333:besthit_max=98.1:besthit_min=61.2:besthit_std=14.197135861386501:besthit_sum=479.0:bitscore_avg=163.95000000000002:bitscore_max=235.0:bitscore_min=84.7:bitscore_std=56.61002561384335:bitscore_sum=983.7:capture_class_counter=c__Alphaproteobacteria--6||c__Gammaproteobacteria--5||c__Gemmatimonadetes--1||c__Leptospirae--1:capture_domain_counter=d__Bacteria--13:capture_family_counter=f__Azospirillaceae--1||f__Beijerinckiaceae--1||f__Burkholderiaceae--1||f__Leptospiraceae--1||f__Pseudomonadaceae--4||f__RSA9--1||f__Rhizobiaceae--1||f__Rhodobacteraceae--1||f__Sphingomonadaceae--2:capture_genus_counter=g__Agrobacterium--1||g__Azospirillum--1||g__Bosea--1||g__Celeribacter--1||g__Herbaspirillum--1||g__JADGQX01--1||g__Leptospira_A--1||g__Novosphingobium--1||g__Pseudomonas--1||g__Pseudomonas_A--1||g__Pseudomonas_E--2||g__Sphingomonas--1:capture_order_counter=o__Azospirillales--1||o__Burkholderiales--1||o__Leptospirales--1||o__Longimicrobiales--1||o__Pseudomonadales--4||o__Rhizobiales--2||o__Rhodobacterales--1||o__Sphingomonadales--2:capture_phylum_counter=p__Gemmatimonadota--1||p__Proteobacteria--11||p__Spirochaetota--1:capture_species_counter=s__Agrobacterium fabrum--1||s__Azospirillum oleiclasticum--1||s__Bosea lathyri--1||s__Celeribacter halophilus--1||s__Herbaspirillum sp006715495--1||s__JADGQX01 sp017881445--1||s__Leptospira_A congkakensis--1||s__Novosphingobium sp018971065--1||s__Pseudomonas sp017491605--1||s__Pseudomonas_A sp007713455--1||s__Pseudomonas_E bijieensis--1||s__Pseudomonas_E fluorescens_G--1||s__Sphingomonas sp001421715--1:evalue_avg=4.450000001635e-24:evalue_max=2.67e-23:evalue_min=3.46e-79:evalue_std=1.0900229354584157e-23:evalue_sum=2.670000000981e-23:gapopen_avg=0.0:gapopen_max=0.0:gapopen_min=0.0:gapopen_std=0.0:gapopen_sum=0.0:gtdb_class_counter=c__Alphaproteobacteria--14:gtdb_domain_counter=d__Bacteria--14:gtdb_family_counter=f__Beijerinckiaceae--13||f__TMED2--1:gtdb_genus_counter=g__Bosea--13||g__TMED2--1:gtdb_order_counter=o__Rhizobiales--13||o__TMED2--1:gtdb_phylum_counter=p__Proteobacteria--14:gtdb_species_counter=s__Bosea caraganae--1||s__Bosea lathyri--1||s__Bosea psychrotolerans--1||s__Bosea sp001556125--1||s__Bosea sp001562255--1||s__Bosea sp003046175--1||s__Bosea sp003241815--1||s__Bosea sp004341515--1||s__Bosea sp014873125--1||s__Bosea sp900113835--1||s__Bosea sp900470775--1||s__Bosea sp900473415--1||s__Bosea vaviloviae--1||s__TMED2 sp002168225--1:heptad_counter=MCP-34H--1||MCP-38H--26:lbd_counter=:lca_tree=g__Bosea:length_avg=131.16666666666666:length_max=166.0:length_min=56.0:length_std=41.86366762082208:length_sum=787.0:mismatch_avg=26.166666666666668:mismatch_max=59.0:mismatch_min=3.0:mismatch_std=21.581627989256663:mismatch_sum=157.0:name=N742723:qcovhsp_avg=99.16666666666667:qcovhsp_max=100.0:qcovhsp_min=98.1:qcovhsp_std=0.8164965809277285:qcovhsp_sum=595.0:qend_avg=131.66666666666666:qend_max=167.0:qend_min=56.0:qend_std=41.95076479239284:qend_sum=790.0:qstart_avg=1.5:qstart_max=2.0:qstart_min=1.0:qstart_std=0.5477225575051661:qstart_sum=9.0:ref_name_counter=GB_GCA_003169195.1_protein.faa_PMQB01000189.1_1@PF00015_full_PFAM.320.400--1||GB_GCA_900470775.1_protein.faa_UCBZ01000060.1_27@PF00015_full_PFAM.217.428--1||RS_GCF_003046175.1_protein.faa_NZ_PZZM01000001.1_27@PF00015_full_PFAM.222.435--1||RS_GCF_003351345.1_protein.faa_NZ_QQTO01000039.1_38@PF00015_full_PFAM.220.436--2||RS_GCF_014644535.1_protein.faa_NZ_BMKW01000001.1_554@PF00015_full_PFAM.459.625--1:scovhsp_avg=71.25:scovhsp_max=76.9:scovhsp_min=59.7:scovhsp_std=6.40085931731045:scovhsp_sum=427.5:send_avg=159.0:send_max=206.0:send_min=62.0:send_std=58.330095148216586:send_sum=954.0:sstart_avg=28.833333333333332:sstart_max=43.0:sstart_min=1.0:sstart_std=19.35372487834491:sstart_sum=173.0])0:0.0214496[&&NHX:Sample_counter=rhizpot1--14||rhizpot3--12||rhiztom1--12||rhiztom2--37||rhiztom3--21:Type_counter=GTDB--17||capture--96:besthit_avg=84.09999999999998:besthit_max=98.1:besthit_min=56.1:besthit_std=8.030159496452205:besthit_sum=4457.299999999999:bitscore_avg=178.4056603773585:bitscore_max=235.0:bitscore_min=84.7:bitscore_std=36.76758823022056:bitscore_sum=9455.5:capture_class_counter=c__Actinomycetia--2||c__Alphaproteobacteria--21||c__Cyanobacteriia--5||c__Desulfovibrionia--2||c__Desulfuromonadia--1||c__Gammaproteobacteria--23||c__Gemmatimonadetes--1||c__Halobacteria--32||c__Leptospirae--1||c__Myxococcia--5||c__UBA1135--1||c__UBA4802--1||c__Verrucomicrobiae--1:capture_domain_counter=d__Archaea--32||d__Bacteria--64:capture_family_counter=f__Actinomycetaceae--1||f__Azospirillaceae--1||f__Beijerinckiaceae--3||f__Burkholderiaceae--2||f__Caulobacteraceae--1||f__Chromobacteriaceae--7||f__Desulfomicrobiaceae--2||f__Haladaptataceae--32||f__Kineococcaceae--1||f__Leptospiraceae--1||f__Myxococcaceae--5||f__Parvibaculaceae--6||f__Phormidesmiaceae--5||f__Pseudomonadaceae--8||f__RSA9--1||f__Rhizobiaceae--2||f__Rhodobacteraceae--1||f__Rhodocyclaceae--1||f__Sphingomonadaceae--5||f__Succinivibrionaceae--1||f__UBA2294--1||f__UBA2386--1||f__UBA5550--1||f__Verruco-01--1||f__Xanthobacteraceae--2||f__Xanthomonadaceae--4:capture_genus_counter=g__Agrobacterium--1||g__Azospirillum--1||g__Bosea--1||g__Bradyrhizobium--1||g__Caulobacter--1||g__Celeribacter--1||g__Chromobacterium--7||g__Desulfomicrobium--2||g__Halorussus--32||g__Herbaspirillum--1||g__JACOUN01--1||g__JADGQX01--1||g__JAEUJT01--5||g__Kineococcus--1||g__Leptospira_A--1||g__Mitsuaria--1||g__Mobiluncus--1||g__Nodosilinea--5||g__Novosphingobium--1||g__Pseudohoeflea--1||g__Pseudolabrys--1||g__Pseudomonas--1||g__Pseudomonas_A--1||g__Pseudomonas_E--6||g__Pseudoxanthomonas_A--1||g__RBG-16-49-21--1||g__Roseiarcus--2||g__SXPK01--1||g__Sphingomonas--4||g__Succinivibrio--1||g__Tepidicaulis--6||g__UBA2294--1||g__WOUP01--1||g__Xanthomonas--3:capture_order_counter=o__Actinomycetales--2||o__Azospirillales--1||o__Burkholderiales--10||o__Caulobacterales--1||o__Desulfovibrionales--2||o__Desulfuromonadales--1||o__Enterobacterales--1||o__Halobacteriales--32||o__Leptospirales--1||o__Longimicrobiales--1||o__Myxococcales--5||o__Opitutales--1||o__Parvibaculales--6||o__Phormidesmiales--5||o__Pseudomonadales--8||o__Rhizobiales--7||o__Rhodobacterales--1||o__Sphingomonadales--5||o__UBA2386--1||o__UBA4802--1||o__Xanthomonadales--4:capture_phylum_counter=p__Actinobacteriota--2||p__Cyanobacteria--5||p__Desulfobacterota--1||p__Desulfobacterota_I--2||p__Gemmatimonadota--1||p__Halobacteriota--32||p__Myxococcota--5||p__Planctomycetota--1||p__Proteobacteria--44||p__Spirochaetota--2||p__Verrucomicrobiota--1:capture_species_counter=s__Agrobacterium fabrum--1||s__Azospirillum oleiclasticum--1||s__Bosea lathyri--1||s__Bradyrhizobium sp000239795--1||s__Caulobacter sp018895795--1||s__Celeribacter halophilus--1||s__Chromobacterium sp002213445--7||s__Desulfomicrobium macestii--2||s__Halorussus sp010747475--32||s__Herbaspirillum sp006715495--1||s__JACOUN01 sp016177805--1||s__JADGQX01 sp017881445--1||s__JAEUJT01 sp016793525--5||s__Kineococcus rhizosphaerae--1||s__Leptospira_A congkakensis--1||s__Mitsuaria chitosanitabida--1||s__Mobiluncus mulieris--1||s__Nodosilinea sp007135385--5||s__Novosphingobium sp018971065--1||s__Pseudohoeflea sp002709005--1||s__Pseudolabrys sp001464835--1||s__Pseudomonas sp017491605--1||s__Pseudomonas_A sp007713455--1||s__Pseudomonas_E asiatica--2||s__Pseudomonas_E bijieensis--1||s__Pseudomonas_E fluorescens_G--1||s__Pseudomonas_E gingeri_C--1||s__Pseudomonas_E syringae_M--1||s__Pseudoxanthomonas_A sp014852005--1||s__RBG-16-49-21 sp001829455--1||s__Roseiarcus sp003164915--2||s__SXPK01 sp903925435--1||s__Sphingomonas sp001421715--1||s__Sphingomonas sp005503355--1||s__Sphingomonas sp013344685--2||s__Succinivibrio sp017635415--1||s__Tepidicaulis sp002389665--6||s__UBA2294 sp002345625--1||s__WOUP01 sp009772895--1||s__Xanthomonas hortorum_A--1||s__Xanthomonas oryzae--2:evalue_avg=5.040751059852158e-25:evalue_max=2.67e-23:evalue_min=3.46e-79:evalue_std=3.667485493797911e-24:evalue_sum=2.671598061721644e-23:gapopen_avg=0.1509433962264151:gapopen_max=2.0:gapopen_min=0.0:gapopen_std=0.45557345160942014:gapopen_sum=8.0:gtdb_class_counter=c__Alphaproteobacteria--17:gtdb_domain_counter=d__Bacteria--17:gtdb_family_counter=f__Beijerinckiaceae--14||f__TMED2--1||f__Xanthobacteraceae--2:gtdb_genus_counter=g__Bosea--13||g__Pseudolabrys--1||g__Rhabdaerophilum--1||g__TMED2--1||g__Z2-YC6860--1:gtdb_order_counter=o__Rhizobiales--16||o__TMED2--1:gtdb_phylum_counter=p__Proteobacteria--17:gtdb_species_counter=s__Bosea caraganae--1||s__Bosea lathyri--1||s__Bosea psychrotolerans--1||s__Bosea sp001556125--1||s__Bosea sp001562255--1||s__Bosea sp003046175--1||s__Bosea sp003241815--1||s__Bosea sp004341515--1||s__Bosea sp014873125--1||s__Bosea sp900113835--1||s__Bosea sp900470775--1||s__Bosea sp900473415--1||s__Bosea vaviloviae--1||s__Pseudolabrys sp001464835--1||s__Rhabdaerophilum calidifontis--1||s__TMED2 sp002168225--1||s__Z2-YC6860 sp016869215--1:heptad_counter=MCP-34H--1||MCP-38H--112:lbd_counter=:lca_tree=o__Rhizobiales:length_avg=128.58490566037736:length_max=166.0:length_min=56.0:length_std=23.402361782738076:length_sum=6815.0:mismatch_avg=19.867924528301888:mismatch_max=59.0:mismatch_min=3.0:mismatch_std=10.360868941597692:mismatch_sum=1053.0:name=N742724:qcovhsp_avg=99.03396226415094:qcovhsp_max=100.0:qcovhsp_min=95.7:qcovhsp_std=1.185317775669399:qcovhsp_sum=5248.8:qend_avg=129.1509433962264:qend_max=167.0:qend_min=56.0:qend_std=23.927290684018185:qend_sum=6845.0:qstart_avg=1.7924528301886793:qstart_max=8.0:qstart_min=1.0:qstart_std=1.5610461305709966:qstart_sum=95.0:ref_name_counter=GB_GCA_003169195.1_protein.faa_PMQB01000189.1_1@PF00015_full_PFAM.320.400--1||GB_GCA_003169835.1_protein.faa_PNAI01000034.1_57@PF00015_full_PFAM.468.635--3||GB_GCA_016869215.1_protein.faa_VGEP01000024.1_49@PF00015_full_PFAM.450.628--43||GB_GCA_900470775.1_protein.faa_UCBZ01000060.1_27@PF00015_full_PFAM.217.428--1||RS_GCF_003046175.1_protein.faa_NZ_PZZM01000001.1_27@PF00015_full_PFAM.222.435--1||RS_GCF_003258865.1_protein.faa_NZ_NPEX01000303.1_5@PF00015_full_PFAM.373.456--1||RS_GCF_003351345.1_protein.faa_NZ_QQTO01000039.1_38@PF00015_full_PFAM.220.436--2||RS_GCF_014644535.1_protein.faa_NZ_BMKW01000001.1_554@PF00015_full_PFAM.459.625--1:scovhsp_avg=72.92830188679245:scovhsp_max=87.1:scovhsp_min=51.1:scovhsp_std=9.997160699966662:scovhsp_sum=3865.2:send_avg=143.32075471698113:send_max=206.0:send_min=62.0:send_std=27.774347312767183:send_sum=7596.0:sstart_avg=15.88679245283019:sstart_max=44.0:sstart_min=1.0:sstart_std=12.971359541695772:sstart_sum=842.0],(((c5144385-d6a3-428e-b4c8-416426e404a4_2@MCPsignal.22.81:0.0684436[&&NHX:Sample=rhizpot3:Type=capture:capture_class=c__Gammaproteobacteria:capture_domain=d__Bacteria:capture_family=f__Burkholderiaceae:capture_genus=g__Aquabacterium:capture_order=o__Burkholderiales:capture_phylum=p__Proteobacteria:capture_species=s__Aquabacterium parvum:heptad=MCP-38H],(((3bc770f5-6e66-4889-a5dd-60622791b690_6@MCPsignal.23.119:0.0201597[&&NHX:Sample=rhizpot3:Type=capture:besthit=70.5:bitscore=118.0:capture_class=c__Alphaproteobacteria:capture_domain=d__Bacteria:capture_family=f__Pleomorphomonadaceae:capture_genus=g__Methylobrevis:capture_order=o__Rhizobiales:capture_phylum=p__Proteobacteria:capture_species=s__Methylobrevis pamukkalensis:evalue=6.39e-35:gapopen=0.0:heptad=MCP-38H:length=95.0:mismatch=28.0:qcovhsp=99.0:qend=96.0:qstart=2.0:ref_name=GB_GCA_017849615.1_protein.faa_JAFIGS010000017.1_494@PF00015_full_PFAM.265.431:scovhsp=57.2:send=130.0:sstart=36.0],a3918a67-a040-405a-abd8-33c9ccd1eccf_4@MCPsignal.9.148:0.0232613[&&NHX:Sample=rhiztom2:Type=capture:besthit=65.9:bitscore=151.0:capture_class=c__Alphaproteobacteria:capture_domain=d__Bacteria:capture_family=f__Caulobacteraceae:capture_genus=g__Phenylobacterium:capture_order=o__Caulobacterales:capture_phylum=p__Proteobacteria:capture_species=s__Phenylobacterium sp018001015:evalue=4.12e-47:gapopen=0.0:heptad=MCP-38H:length=138.0:mismatch=47.0:qcovhsp=99.3:qend=139.0:qstart=2.0:ref_name=GB_GCA_903885555.1_protein.faa_CAISIV010000078.1_31@PF00015_full_PFAM.252.416:scovhsp=84.1:send=149.0:sstart=12.0])0.844:0.0281617[&&NHX:Sample_counter=rhizpot3--1||rhiztom2--1:Type_counter=capture--2:besthit_avg=68.2:besthit_max=70.5:besthit_min=65.9:besthit_std=3.2526911934581144:besthit_sum=136.4:bitscore_avg=134.5:bitscore_max=151.0:bitscore_min=118.0:bitscore_std=23.33452377915607:bitscore_sum=269.0:capture_class_counter=c__Alphaproteobacteria--2:capture_domain_counter=d__Bacteria--2:capture_family_counter=f__Caulobacteraceae--1||f__Pleomorphomonadaceae--1:capture_genus_counter=g__Methylobrevis--1||g__Phenylobacterium--1:capture_order_counter=o__Caulobacterales--1||o__Rhizobiales--1:capture_phylum_counter=p__Proteobacteria--2:capture_species_counter=s__Methylobrevis pamukkalensis--1||s__Phenylobacterium sp018001015--1:evalue_avg=3.1950000000020604e-35:evalue_max=6.39e-35:evalue_min=4.12e-47:evalue_std=4.5184123317791257e-35:evalue_sum=6.390000000004121e-35:gapopen_avg=0.0:gapopen_max=0.0:gapopen_min=0.0:gapopen_std=0.0:gapopen_sum=0.0:gtdb_class_counter=:gtdb_domain_counter=:gtdb_family_counter=:gtdb_genus_counter=:gtdb_order_counter=:gtdb_phylum_counter=:gtdb_species_counter=:heptad_counter=MCP-38H--2:lbd_counter=:length_avg=116.5:length_max=138.0:length_min=95.0:length_std=30.405591591021544:length_sum=233.0:mismatch_avg=37.5:mismatch_max=47.0:mismatch_min=28.0:mismatch_std=13.435028842544403:mismatch_sum=75.0:name=N742728:qcovhsp_avg=99.15:qcovhsp_max=99.3:qcovhsp_min=99.0:qcovhsp_std=0.21213203435596226:qcovhsp_sum=198.3:qend_avg=117.5:qend_max=139.0:qend_min=96.0:qend_std=30.405591591021544:qend_sum=235.0:qstart_avg=2.0:qstart_max=2.0:qstart_min=2.0:qstart_std=0.0:qstart_sum=4.0:ref_name_counter=GB_GCA_017849615.1_protein.faa_JAFIGS010000017.1_494@PF00015_full_PFAM.265.431--1||GB_GCA_903885555.1_protein.faa_CAISIV010000078.1_31@PF00015_full_PFAM.252.416--1:scovhsp_avg=70.65:scovhsp_max=84.1:scovhsp_min=57.2:scovhsp_std=19.021172413918123:scovhsp_sum=141.3:send_avg=139.5:send_max=149.0:send_min=130.0:send_std=13.435028842544403:send_sum=279.0:sstart_avg=24.0:sstart_max=36.0:sstart_min=12.0:sstart_std=16.97056274847714:sstart_sum=48.0],(b0e85a87-fdb4-46d9-9838-377594eaacc5_2@MCPsignal.125.277:0.00545633[&&NHX:Sample=rhiztom1:Type=capture:besthit=68.2:bitscore=167.0:capture_class=c__Desulfovibrionia:capture_domain=d__Bacteria:capture_family=f__Desulfovibrionaceae:capture_genus=g__Solidesulfovibrio:capture_order=o__Desulfovibrionales:capture_phylum=p__Desulfobacterota_I:capture_species=s__Solidesulfovibrio magneticus_A:evalue=4.42e-53:gapopen=0.0:heptad=MCP-38H:length=148.0:mismatch=47.0:qcovhsp=97.4:qend=150.0:qstart=3.0:ref_name=GB_GCA_003169835.1_protein.faa_PNAI01000034.1_57@PF00015_full_PFAM.468.635:scovhsp=88.6:send=148.0:sstart=1.0],((d4253894-4b21-46cc-b21e-3de9dc7a9e58_4@MCPsignal.426.559:0.00937832[&&NHX:Sample=rhizpot2:Type=capture:besthit=67.4:bitscore=146.0:capture_class=c__Gammaproteobacteria:capture_domain=d__Bacteria:capture_family=f__Burkholderiaceae:capture_genus=g__Rhodoferax:capture_order=o__Burkholderiales:capture_phylum=p__Proteobacteria:capture_species=s__Rhodoferax sp008015235:evalue=2.93e-45:gapopen=1.0:heptad=MCP-38H:length=132.0:mismatch=42.0:qcovhsp=98.5:qend=133.0:qstart=3.0:ref_name=GB_GCA_016210825.1_protein.faa_JACQTM010000211.1_6@PF00015_full_PFAM.254.428:scovhsp=75.9:send=134.0:sstart=3.0],(4328330a-9748-420b-a9f0-cfa7b5f55ce9_6@MCPsignal.20.141:0.0211489[&&NHX:Sample=rhiztom2:Type=capture:besthit=69.7:bitscore=134.0:capture_class=c__Alphaproteobacteria:capture_domain=d__Bacteria:capture_family=f__Dongiaceae:capture_genus=g__Dongia:capture_order=o__Dongiales:capture_phylum=p__Proteobacteria:capture_species=s__Dongia sp000620685:evalue=1.31e-40:gapopen=0.0:heptad=MCP-38H:length=119.0:mismatch=36.0:qcovhsp=98.3:qend=119.0:qstart=1.0:ref_name=GB_GCA_016210825.1_protein.faa_JACQTM010000211.1_6@PF00015_full_PFAM.254.428:scovhsp=68.4:send=150.0:sstart=32.0],1d80b043-d810-477f-8651-94ba69532ad7_4@MCPsignal.18.96:0.0748214[&&NHX:Sample=rhiztom3:Type=capture:capture_class=c__Gammaproteobacteria:capture_domain=d__Bacteria:capture_family=f__Chitinibacteraceae:capture_genus=g__Andreprevotia:capture_order=o__Burkholderiales:capture_phylum=p__Proteobacteria:capture_species=s__Andreprevotia sp009848685:heptad=MCP-38H])0.715:0.0157179[&&NHX:Sample_counter=rhiztom2--1||rhiztom3--1:Type_counter=capture--2:besthit_avg=69.7:besthit_max=69.7:besthit_min=69.7:besthit_std=0:besthit_sum=69.7:bitscore_avg=134.0:bitscore_max=134.0:bitscore_min=134.0:bitscore_std=0:bitscore_sum=134.0:capture_class_counter=c__Alphaproteobacteria--1||c__Gammaproteobacteria--1:capture_domain_counter=d__Bacteria--2:capture_family_counter=f__Chitinibacteraceae--1||f__Dongiaceae--1:capture_genus_counter=g__Andreprevotia--1||g__Dongia--1:capture_order_counter=o__Burkholderiales--1||o__Dongiales--1:capture_phylum_counter=p__Proteobacteria--2:capture_species_counter=s__Andreprevotia sp009848685--1||s__Dongia sp000620685--1:evalue_avg=1.31e-40:evalue_max=1.31e-40:evalue_min=1.31e-40:evalue_std=0:evalue_sum=1.31e-40:gapopen_avg=0.0:gapopen_max=0.0:gapopen_min=0.0:gapopen_std=0:gapopen_sum=0.0:gtdb_class_counter=:gtdb_domain_counter=:gtdb_family_counter=:gtdb_genus_counter=:gtdb_order_counter=:gtdb_phylum_counter=:gtdb_species_counter=:heptad_counter=MCP-38H--2:lbd_counter=:length_avg=119.0:length_max=119.0:length_min=119.0:length_std=0:length_sum=119.0:mismatch_avg=36.0:mismatch_max=36.0:mismatch_min=36.0:mismatch_std=0:mismatch_sum=36.0:name=N742733:qcovhsp_avg=98.3:qcovhsp_max=98.3:qcovhsp_min=98.3:qcovhsp_std=0:qcovhsp_sum=98.3:qend_avg=119.0:qend_max=119.0:qend_min=119.0:qend_std=0:qend_sum=119.0:qstart_avg=1.0:qstart_max=1.0:qstart_min=1.0:qstart_std=0:qstart_sum=1.0:ref_name_counter=GB_GCA_016210825.1_protein.faa_JACQTM010000211.1_6@PF00015_full_PFAM.254.428--1:scovhsp_avg=68.4:scovhsp_max=68.4:scovhsp_min=68.4:scovhsp_std=0:scovhsp_sum=68.4:send_avg=150.0:send_max=150.0:send_min=150.0:send_std=0:send_sum=150.0:sstart_avg=32.0:sstart_max=32.0:sstart_min=32.0:sstart_std=0:sstart_sum=32.0])0.626:0.00360136[&&NHX:Sample_counter=rhizpot2--1||rhiztom2--1||rhiztom3--1:Type_counter=capture--3:besthit_avg=68.55000000000001:besthit_max=69.7:besthit_min=67.4:besthit_std=1.6263455967290572:besthit_sum=137.10000000000002:bitscore_avg=140.0:bitscore_max=146.0:bitscore_min=134.0:bitscore_std=8.48528137423857:bitscore_sum=280.0:capture_class_counter=c__Alphaproteobacteria--1||c__Gammaproteobacteria--2:capture_domain_counter=d__Bacteria--3:capture_family_counter=f__Burkholderiaceae--1||f__Chitinibacteraceae--1||f__Dongiaceae--1:capture_genus_counter=g__Andreprevotia--1||g__Dongia--1||g__Rhodoferax--1:capture_order_counter=o__Burkholderiales--2||o__Dongiales--1:capture_phylum_counter=p__Proteobacteria--3:capture_species_counter=s__Andreprevotia sp009848685--1||s__Dongia sp000620685--1||s__Rhodoferax sp008015235--1:evalue_avg=6.5501465e-41:evalue_max=1.31e-40:evalue_min=2.93e-45:evalue_std=9.262891651256885e-41:evalue_sum=1.3100293e-40:gapopen_avg=0.5:gapopen_max=1.0:gapopen_min=0.0:gapopen_std=0.7071067811865476:gapopen_sum=1.0:gtdb_class_counter=:gtdb_domain_counter=:gtdb_family_counter=:gtdb_genus_counter=:gtdb_order_counter=:gtdb_phylum_counter=:gtdb_species_counter=:heptad_counter=MCP-38H--3:lbd_counter=:length_avg=125.5:length_max=132.0:length_min=119.0:length_std=9.192388155425117:length_sum=251.0:mismatch_avg=39.0:mismatch_max=42.0:mismatch_min=36.0:mismatch_std=4.242640687119285:mismatch_sum=78.0:name=N742734:qcovhsp_avg=98.4:qcovhsp_max=98.5:qcovhsp_min=98.3:qcovhsp_std=0.14142135623731153:qcovhsp_sum=196.8:qend_avg=126.0:qend_max=133.0:qend_min=119.0:qend_std=9.899494936611665:qend_sum=252.0:qstart_avg=2.0:qstart_max=3.0:qstart_min=1.0:qstart_std=1.4142135623730951:qstart_sum=4.0:ref_name_counter=GB_GCA_016210825.1_protein.faa_JACQTM010000211.1_6@PF00015_full_PFAM.254.428--2:scovhsp_avg=72.15:scovhsp_max=75.9:scovhsp_min=68.4:scovhsp_std=5.303300858899107:scovhsp_sum=144.3:send_avg=142.0:send_max=150.0:send_min=134.0:send_std=11.313708498984761:send_sum=284.0:sstart_avg=17.5:sstart_max=32.0:sstart_min=3.0:sstart_std=20.506096654409877:sstart_sum=35.0],4b26a78b-06d7-4e24-be87-fe21ff884dd6_1@MCPsignal.103.216:0.120447[&&NHX:Sample=rhizpot3:Type=capture:capture_class=c__Bacilli:capture_domain=d__Bacteria:capture_family=f__Paenibacillaceae:capture_genus=g__Cohnella:capture_order=o__Paenibacillales:capture_phylum=p__Firmicutes:capture_species=s__Cohnella sp003001675:heptad=MCP-38H])0.258:0.00575209[&&NHX:Sample_counter=rhizpot2--1||rhizpot3--1||rhiztom2--1||rhiztom3--1:Type_counter=capture--4:besthit_avg=68.55000000000001:besthit_max=69.7:besthit_min=67.4:besthit_std=1.6263455967290572:besthit_sum=137.10000000000002:bitscore_avg=140.0:bitscore_max=146.0:bitscore_min=134.0:bitscore_std=8.48528137423857:bitscore_sum=280.0:capture_class_counter=c__Alphaproteobacteria--1||c__Bacilli--1||c__Gammaproteobacteria--2:capture_domain_counter=d__Bacteria--4:capture_family_counter=f__Burkholderiaceae--1||f__Chitinibacteraceae--1||f__Dongiaceae--1||f__Paenibacillaceae--1:capture_genus_counter=g__Andreprevotia--1||g__Cohnella--1||g__Dongia--1||g__Rhodoferax--1:capture_order_counter=o__Burkholderiales--2||o__Dongiales--1||o__Paenibacillales--1:capture_phylum_counter=p__Firmicutes--1||p__Proteobacteria--3:capture_species_counter=s__Andreprevotia sp009848685--1||s__Cohnella sp003001675--1||s__Dongia sp000620685--1||s__Rhodoferax sp008015235--1:evalue_avg=6.5501465e-41:evalue_max=1.31e-40:evalue_min=2.93e-45:evalue_std=9.262891651256885e-41:evalue_sum=1.3100293e-40:gapopen_avg=0.5:gapopen_max=1.0:gapopen_min=0.0:gapopen_std=0.7071067811865476:gapopen_sum=1.0:gtdb_class_counter=:gtdb_domain_counter=:gtdb_family_counter=:gtdb_genus_counter=:gtdb_order_counter=:gtdb_phylum_counter=:gtdb_species_counter=:heptad_counter=MCP-38H--4:lbd_counter=:length_avg=125.5:length_max=132.0:length_min=119.0:length_std=9.192388155425117:length_sum=251.0:mismatch_avg=39.0:mismatch_max=42.0:mismatch_min=36.0:mismatch_std=4.242640687119285:mismatch_sum=78.0:name=N742736:qcovhsp_avg=98.4:qcovhsp_max=98.5:qcovhsp_min=98.3:qcovhsp_std=0.14142135623731153:qcovhsp_sum=196.8:qend_avg=126.0:qend_max=133.0:qend_min=119.0:qend_std=9.899494936611665:qend_sum=252.0:qstart_avg=2.0:qstart_max=3.0:qstart_min=1.0:qstart_std=1.4142135623730951:qstart_sum=4.0:ref_name_counter=GB_GCA_016210825.1_protein.faa_JACQTM010000211.1_6@PF00015_full_PFAM.254.428--2:scovhsp_avg=72.15:scovhsp_max=75.9:scovhsp_min=68.4:scovhsp_std=5.303300858899107:scovhsp_sum=144.3:send_avg=142.0:send_max=150.0:send_min=134.0:send_std=11.313708498984761:send_sum=284.0:sstart_avg=17.5:sstart_max=32.0:sstart_min=3.0:sstart_std=20.506096654409877:sstart_sum=35.0])0.983:0.0847042[&&NHX:Sample_counter=rhizpot2--1||rhizpot3--1||rhiztom1--1||rhiztom2--1||rhiztom3--1:Type_counter=capture--5:besthit_avg=68.43333333333334:besthit_max=69.7:besthit_min=67.4:besthit_std=1.1676186592091318:besthit_sum=205.3:bitscore_avg=149.0:bitscore_max=167.0:bitscore_min=134.0:bitscore_std=16.703293088490067:bitscore_sum=447.0:capture_class_counter=c__Alphaproteobacteria--1||c__Bacilli--1||c__Desulfovibrionia--1||c__Gammaproteobacteria--2:capture_domain_counter=d__Bacteria--5:capture_family_counter=f__Burkholderiaceae--1||f__Chitinibacteraceae--1||f__Desulfovibrionaceae--1||f__Dongiaceae--1||f__Paenibacillaceae--1:capture_genus_counter=g__Andreprevotia--1||g__Cohnella--1||g__Dongia--1||g__Rhodoferax--1||g__Solidesulfovibrio--1:capture_order_counter=o__Burkholderiales--2||o__Desulfovibrionales--1||o__Dongiales--1||o__Paenibacillales--1:capture_phylum_counter=p__Desulfobacterota_I--1||p__Firmicutes--1||p__Proteobacteria--3:capture_species_counter=s__Andreprevotia sp009848685--1||s__Cohnella sp003001675--1||s__Dongia sp000620685--1||s__Rhodoferax sp008015235--1||s__Solidesulfovibrio magneticus_A--1:evalue_avg=4.366764333334807e-41:evalue_max=1.31e-40:evalue_min=4.42e-53:evalue_std=7.563203945987245e-41:evalue_sum=1.3100293000004422e-40:gapopen_avg=0.3333333333333333:gapopen_max=1.0:gapopen_min=0.0:gapopen_std=0.5773502691896258:gapopen_sum=1.0:gtdb_class_counter=:gtdb_domain_counter=:gtdb_family_counter=:gtdb_genus_counter=:gtdb_order_counter=:gtdb_phylum_counter=:gtdb_species_counter=:heptad_counter=MCP-38H--5:lbd_counter=:length_avg=133.0:length_max=148.0:length_min=119.0:length_std=14.52583904633395:length_sum=399.0:mismatch_avg=41.666666666666664:mismatch_max=47.0:mismatch_min=36.0:mismatch_std=5.507570547286102:mismatch_sum=125.0:name=N742737:qcovhsp_avg=98.06666666666666:qcovhsp_max=98.5:qcovhsp_min=97.4:qcovhsp_std=0.5859465277082277:qcovhsp_sum=294.2:qend_avg=134.0:qend_max=150.0:qend_min=119.0:qend_std=15.524174696260024:qend_sum=402.0:qstart_avg=2.3333333333333335:qstart_max=3.0:qstart_min=1.0:qstart_std=1.1547005383792515:qstart_sum=7.0:ref_name_counter=GB_GCA_003169835.1_protein.faa_PNAI01000034.1_57@PF00015_full_PFAM.468.635--1||GB_GCA_016210825.1_protein.faa_JACQTM010000211.1_6@PF00015_full_PFAM.254.428--2:scovhsp_avg=77.63333333333334:scovhsp_max=88.6:scovhsp_min=68.4:scovhsp_std=10.210941843597642:scovhsp_sum=232.9:send_avg=144.0:send_max=150.0:send_min=134.0:send_std=8.717797887081348:send_sum=432.0:sstart_avg=12.0:sstart_max=32.0:sstart_min=1.0:sstart_std=17.349351572897472:sstart_sum=36.0])0.956:0.0956569[&&NHX:Sample_counter=rhizpot2--1||rhizpot3--2||rhiztom1--1||rhiztom2--2||rhiztom3--1:Type_counter=capture--7:besthit_avg=68.34:besthit_max=70.5:besthit_min=65.9:besthit_std=1.8283872675119985:besthit_sum=341.70000000000005:bitscore_avg=143.2:bitscore_max=167.0:bitscore_min=118.0:bitscore_std=18.403803954617644:bitscore_sum=716.0:capture_class_counter=c__Alphaproteobacteria--3||c__Bacilli--1||c__Desulfovibrionia--1||c__Gammaproteobacteria--2:capture_domain_counter=d__Bacteria--7:capture_family_counter=f__Burkholderiaceae--1||f__Caulobacteraceae--1||f__Chitinibacteraceae--1||f__Desulfovibrionaceae--1||f__Dongiaceae--1||f__Paenibacillaceae--1||f__Pleomorphomonadaceae--1:capture_genus_counter=g__Andreprevotia--1||g__Cohnella--1||g__Dongia--1||g__Methylobrevis--1||g__Phenylobacterium--1||g__Rhodoferax--1||g__Solidesulfovibrio--1:capture_order_counter=o__Burkholderiales--2||o__Caulobacterales--1||o__Desulfovibrionales--1||o__Dongiales--1||o__Paenibacillales--1||o__Rhizobiales--1:capture_phylum_counter=p__Desulfobacterota_I--1||p__Firmicutes--1||p__Proteobacteria--5:capture_species_counter=s__Andreprevotia sp009848685--1||s__Cohnella sp003001675--1||s__Dongia sp000620685--1||s__Methylobrevis pamukkalensis--1||s__Phenylobacterium sp018001015--1||s__Rhodoferax sp008015235--1||s__Solidesulfovibrio magneticus_A--1:evalue_avg=1.278002620059424e-35:evalue_max=6.39e-35:evalue_min=4.42e-53:evalue_std=2.8576934105926166e-35:evalue_sum=6.390013100297121e-35:gapopen_avg=0.2:gapopen_max=1.0:gapopen_min=0.0:gapopen_std=0.447213595499958:gapopen_sum=1.0:gtdb_class_counter=:gtdb_domain_counter=:gtdb_family_counter=:gtdb_genus_counter=:gtdb_order_counter=:gtdb_phylum_counter=:gtdb_species_counter=:heptad_counter=MCP-38H--7:lbd_counter=:length_avg=126.4:length_max=148.0:length_min=95.0:length_std=20.452383724153037:length_sum=632.0:mismatch_avg=40.0:mismatch_max=47.0:mismatch_min=28.0:mismatch_std=8.093207028119323:mismatch_sum=200.0:name=N742738:qcovhsp_avg=98.5:qcovhsp_max=99.3:qcovhsp_min=97.4:qcovhsp_std=0.731436941916387:qcovhsp_sum=492.5:qend_avg=127.4:qend_max=150.0:qend_min=96.0:qend_std=20.81585933849477:qend_sum=637.0:qstart_avg=2.2:qstart_max=3.0:qstart_min=1.0:qstart_std=0.8366600265340756:qstart_sum=11.0:ref_name_counter=GB_GCA_003169835.1_protein.faa_PNAI01000034.1_57@PF00015_full_PFAM.468.635--1||GB_GCA_016210825.1_protein.faa_JACQTM010000211.1_6@PF00015_full_PFAM.254.428--2||GB_GCA_017849615.1_protein.faa_JAFIGS010000017.1_494@PF00015_full_PFAM.265.431--1||GB_GCA_903885555.1_protein.faa_CAISIV010000078.1_31@PF00015_full_PFAM.252.416--1:scovhsp_avg=74.84:scovhsp_max=88.6:scovhsp_min=57.2:scovhsp_std=12.538460830580437:scovhsp_sum=374.20000000000005:send_avg=142.2:send_max=150.0:send_min=130.0:send_std=9.444575162494075:send_sum=711.0:sstart_avg=16.8:sstart_max=36.0:sstart_min=1.0:sstart_std=16.300306745579974:sstart_sum=84.0],9df1b130-425d-419a-a57e-639565046080_6@MCPsignal.22.133:0.0559046[&&NHX:Sample=rhiztom1:Type=capture:besthit=72.1:bitscore=133.0:capture_class=c__Alphaproteobacteria:capture_domain=d__Bacteria:capture_family=f__Beijerinckiaceae:capture_genus=g__Methylobacterium:capture_order=o__Rhizobiales:capture_phylum=p__Proteobacteria:capture_species=s__Methylobacterium ajmalii:evalue=2.06e-40:gapopen=0.0:heptad=MCP-38H:length=111.0:mismatch=31.0:qcovhsp=100.0:qend=111.0:qstart=1.0:ref_name=GB_GCA_003169835.1_protein.faa_PNAI01000034.1_57@PF00015_full_PFAM.468.635:scovhsp=66.5:send=151.0:sstart=41.0])0.87:0.166428[&&NHX:Sample_counter=rhizpot2--1||rhizpot3--2||rhiztom1--2||rhiztom2--2||rhiztom3--1:Type_counter=capture--8:besthit_avg=68.96666666666665:besthit_max=72.1:besthit_min=65.9:besthit_std=2.242914770263607:besthit_sum=413.79999999999995:bitscore_avg=141.5:bitscore_max=167.0:bitscore_min=118.0:bitscore_std=16.97939928266015:bitscore_sum=849.0:capture_class_counter=c__Alphaproteobacteria--4||c__Bacilli--1||c__Desulfovibrionia--1||c__Gammaproteobacteria--2:capture_domain_counter=d__Bacteria--8:capture_family_counter=f__Beijerinckiaceae--1||f__Burkholderiaceae--1||f__Caulobacteraceae--1||f__Chitinibacteraceae--1||f__Desulfovibrionaceae--1||f__Dongiaceae--1||f__Paenibacillaceae--1||f__Pleomorphomonadaceae--1:capture_genus_counter=g__Andreprevotia--1||g__Cohnella--1||g__Dongia--1||g__Methylobacterium--1||g__Methylobrevis--1||g__Phenylobacterium--1||g__Rhodoferax--1||g__Solidesulfovibrio--1:capture_order_counter=o__Burkholderiales--2||o__Caulobacterales--1||o__Desulfovibrionales--1||o__Dongiales--1||o__Paenibacillales--1||o__Rhizobiales--2:capture_phylum_counter=p__Desulfobacterota_I--1||p__Firmicutes--1||p__Proteobacteria--6:capture_species_counter=s__Andreprevotia sp009848685--1||s__Cohnella sp003001675--1||s__Dongia sp000620685--1||s__Methylobacterium ajmalii--1||s__Methylobrevis pamukkalensis--1||s__Phenylobacterium sp018001015--1||s__Rhodoferax sp008015235--1||s__Solidesulfovibrio magneticus_A--1:evalue_avg=1.0650056167161868e-35:evalue_max=6.39e-35:evalue_min=4.42e-53:evalue_std=2.608703824460485e-35:evalue_sum=6.390033700297121e-35:gapopen_avg=0.16666666666666666:gapopen_max=1.0:gapopen_min=0.0:gapopen_std=0.408248290463863:gapopen_sum=1.0:gtdb_class_counter=:gtdb_domain_counter=:gtdb_family_counter=:gtdb_genus_counter=:gtdb_order_counter=:gtdb_phylum_counter=:gtdb_species_counter=:heptad_counter=MCP-38H--8:lbd_counter=:length_avg=123.83333333333333:length_max=148.0:length_min=95.0:length_std=19.343388189938874:length_sum=743.0:mismatch_avg=38.5:mismatch_max=47.0:mismatch_min=28.0:mismatch_std=8.117881497040962:mismatch_sum=231.0:name=N742740:qcovhsp_avg=98.75:qcovhsp_max=100.0:qcovhsp_min=97.4:qcovhsp_std=0.8961026726887923:qcovhsp_sum=592.5:qend_avg=124.66666666666667:qend_max=150.0:qend_min=96.0:qend_std=19.785516588319513:qend_sum=748.0:qstart_avg=2.0:qstart_max=3.0:qstart_min=1.0:qstart_std=0.8944271909999159:qstart_sum=12.0:ref_name_counter=GB_GCA_003169835.1_protein.faa_PNAI01000034.1_57@PF00015_full_PFAM.468.635--2||GB_GCA_016210825.1_protein.faa_JACQTM010000211.1_6@PF00015_full_PFAM.254.428--2||GB_GCA_017849615.1_protein.faa_JAFIGS010000017.1_494@PF00015_full_PFAM.265.431--1||GB_GCA_903885555.1_protein.faa_CAISIV010000078.1_31@PF00015_full_PFAM.252.416--1:scovhsp_avg=73.45:scovhsp_max=88.6:scovhsp_min=57.2:scovhsp_std=11.720196244090792:scovhsp_sum=440.70000000000005:send_avg=143.66666666666666:send_max=151.0:send_min=130.0:send_std=9.179687721631202:send_sum=862.0:sstart_avg=20.833333333333332:sstart_max=41.0:sstart_min=1.0:sstart_std=17.611549240957384:sstart_sum=125.0])0.017:0.00701888[&&NHX:Sample_counter=rhizpot2--1||rhizpot3--3||rhiztom1--2||rhiztom2--2||rhiztom3--1:Type_counter=capture--9:besthit_avg=68.96666666666665:besthit_max=72.1:besthit_min=65.9:besthit_std=2.242914770263607:besthit_sum=413.79999999999995:bitscore_avg=141.5:bitscore_max=167.0:bitscore_min=118.0:bitscore_std=16.97939928266015:bitscore_sum=849.0:capture_class_counter=c__Alphaproteobacteria--4||c__Bacilli--1||c__Desulfovibrionia--1||c__Gammaproteobacteria--3:capture_domain_counter=d__Bacteria--9:capture_family_counter=f__Beijerinckiaceae--1||f__Burkholderiaceae--2||f__Caulobacteraceae--1||f__Chitinibacteraceae--1||f__Desulfovibrionaceae--1||f__Dongiaceae--1||f__Paenibacillaceae--1||f__Pleomorphomonadaceae--1:capture_genus_counter=g__Andreprevotia--1||g__Aquabacterium--1||g__Cohnella--1||g__Dongia--1||g__Methylobacterium--1||g__Methylobrevis--1||g__Phenylobacterium--1||g__Rhodoferax--1||g__Solidesulfovibrio--1:capture_order_counter=o__Burkholderiales--3||o__Caulobacterales--1||o__Desulfovibrionales--1||o__Dongiales--1||o__Paenibacillales--1||o__Rhizobiales--2:capture_phylum_counter=p__Desulfobacterota_I--1||p__Firmicutes--1||p__Proteobacteria--7:capture_species_counter=s__Andreprevotia sp009848685--1||s__Aquabacterium parvum--1||s__Cohnella sp003001675--1||s__Dongia sp000620685--1||s__Methylobacterium ajmalii--1||s__Methylobrevis pamukkalensis--1||s__Phenylobacterium sp018001015--1||s__Rhodoferax sp008015235--1||s__Solidesulfovibrio magneticus_A--1:evalue_avg=1.0650056167161868e-35:evalue_max=6.39e-35:evalue_min=4.42e-53:evalue_std=2.608703824460485e-35:evalue_sum=6.390033700297121e-35:gapopen_avg=0.16666666666666666:gapopen_max=1.0:gapopen_min=0.0:gapopen_std=0.408248290463863:gapopen_sum=1.0:gtdb_class_counter=:gtdb_domain_counter=:gtdb_family_counter=:gtdb_genus_counter=:gtdb_order_counter=:gtdb_phylum_counter=:gtdb_species_counter=:heptad_counter=MCP-38H--9:lbd_counter=:length_avg=123.83333333333333:length_max=148.0:length_min=95.0:length_std=19.343388189938874:length_sum=743.0:mismatch_avg=38.5:mismatch_max=47.0:mismatch_min=28.0:mismatch_std=8.117881497040962:mismatch_sum=231.0:name=N742741:qcovhsp_avg=98.75:qcovhsp_max=100.0:qcovhsp_min=97.4:qcovhsp_std=0.8961026726887923:qcovhsp_sum=592.5:qend_avg=124.66666666666667:qend_max=150.0:qend_min=96.0:qend_std=19.785516588319513:qend_sum=748.0:qstart_avg=2.0:qstart_max=3.0:qstart_min=1.0:qstart_std=0.8944271909999159:qstart_sum=12.0:ref_name_counter=GB_GCA_003169835.1_protein.faa_PNAI01000034.1_57@PF00015_full_PFAM.468.635--2||GB_GCA_016210825.1_protein.faa_JACQTM010000211.1_6@PF00015_full_PFAM.254.428--2||GB_GCA_017849615.1_protein.faa_JAFIGS010000017.1_494@PF00015_full_PFAM.265.431--1||GB_GCA_903885555.1_protein.faa_CAISIV010000078.1_31@PF00015_full_PFAM.252.416--1:scovhsp_avg=73.45:scovhsp_max=88.6:scovhsp_min=57.2:scovhsp_std=11.720196244090792:scovhsp_sum=440.70000000000005:send_avg=143.66666666666666:send_max=151.0:send_min=130.0:send_std=9.179687721631202:send_sum=862.0:sstart_avg=20.833333333333332:sstart_max=41.0:sstart_min=1.0:sstart_std=17.611549240957384:sstart_sum=125.0],(GB_GCA_001464835.1_protein.faa_LNDS01000039.1_65@PF00015_full_PFAM.263.331:0.133297[&&NHX:Type=GTDB:gtdb_class=c__Alphaproteobacteria:gtdb_domain=d__Bacteria:gtdb_family=f__Xanthobacteraceae:gtdb_genus=g__Pseudolabrys:gtdb_order=o__Rhizobiales:gtdb_phylum=p__Proteobacteria:gtdb_species=s__Pseudolabrys sp001464835:heptad=MCP-38H:species=d__Bacteria_p__Proteobacteria_c__Alphaproteobacteria_o__Rhizobiales_f__Xanthobacteraceae_g__Pseudolabrys_s__Pseudolabrys sp001464835],(((((007a2c4a-2c90-40c6-a93d-323040dcaee9_2@MCPsignal.71.110:0.10622[&&NHX:Sample=rhiztom3:Type=capture:capture_class=c__Gammaproteobacteria:capture_domain=d__Bacteria:capture_family=f__Burkholderiaceae:capture_genus=g__Parapusillimonas:capture_order=o__Burkholderiales:capture_phylum=p__Proteobacteria:capture_species=s__Parapusillimonas sp013416435:heptad=MCP-38H],729e2b9e-79fe-424d-90c1-c59bd455ca00_6@MCPsignal.86.151:0.024667[&&NHX:Sample=rhiztom2:Type=capture:capture_class=c__Alphaproteobacteria:capture_domain=d__Bacteria:capture_family=f__Sphingomonadaceae:capture_genus=g__Sphingomonas:capture_order=o__Sphingomonadales:capture_phylum=p__Proteobacteria:capture_species=s__Sphingomonas kyeonggiensis_A:heptad=MCP-38H])0.818:0.0604621[&&NHX:Sample_counter=rhiztom2--1||rhiztom3--1:Type_counter=capture--2:capture_class_counter=c__Alphaproteobacteria--1||c__Gammaproteobacteria--1:capture_domain_counter=d__Bacteria--2:capture_family_counter=f__Burkholderiaceae--1||f__Sphingomonadaceae--1:capture_genus_counter=g__Parapusillimonas--1||g__Sphingomonas--1:capture_order_counter=o__Burkholderiales--1||o__Sphingomonadales--1:capture_phylum_counter=p__Proteobacteria--2:capture_species_counter=s__Parapusillimonas sp013416435--1||s__Sphingomonas kyeonggiensis_A--1:gtdb_class_counter=:gtdb_domain_counter=:gtdb_family_counter=:gtdb_genus_counter=:gtdb_order_counter=:gtdb_phylum_counter=:gtdb_species_counter=:heptad_counter=MCP-38H--2:lbd_counter=:name=N742745:ref_name_counter=],(39a2d0e0-f1be-4f40-8a1b-db7f8d4f3241_2@MCPsignal.322.405:5e-09[&&NHX:Sample=rhiztom3:Type=capture:capture_class=c__Gammaproteobacteria:capture_domain=d__Bacteria:capture_family=f__Pseudomonadaceae:capture_genus=g__Pseudomonas_E:capture_order=o__Pseudomonadales:capture_phylum=p__Proteobacteria:capture_species=s__Pseudomonas_E sp003696305:heptad=MCP-38H],d864fbcf-72de-42ee-8aaa-92a9853a0142_2@MCPsignal.47.135:0.083731[&&NHX:Sample=rhiztom1:Type=capture:besthit=88.6:bitscore=140.0:capture_class=c__Gammaproteobacteria:capture_domain=d__Bacteria:capture_family=f__Burkholderiaceae:capture_genus=g__Aquabacterium:capture_order=o__Burkholderiales:capture_phylum=p__Proteobacteria:capture_species=s__Aquabacterium sp002339015:evalue=8.75e-44:gapopen=0.0:heptad=MCP-38H:length=88.0:mismatch=10.0:qcovhsp=100.0:qend=88.0:qstart=1.0:ref_name=GB_GCA_903892675.1_protein.faa_CAITJJ010000293.1_3@PF00015_full_PFAM.262.434:scovhsp=51.2:send=107.0:sstart=20.0])0:5e-09[&&NHX:Sample_counter=rhiztom1--1||rhiztom3--1:Type_counter=capture--2:besthit_avg=88.6:besthit_max=88.6:besthit_min=88.6:besthit_std=0:besthit_sum=88.6:bitscore_avg=140.0:bitscore_max=140.0:bitscore_min=140.0:bitscore_std=0:bitscore_sum=140.0:capture_class_counter=c__Gammaproteobacteria--2:capture_domain_counter=d__Bacteria--2:capture_family_counter=f__Burkholderiaceae--1||f__Pseudomonadaceae--1:capture_genus_counter=g__Aquabacterium--1||g__Pseudomonas_E--1:capture_order_counter=o__Burkholderiales--1||o__Pseudomonadales--1:capture_phylum_counter=p__Proteobacteria--2:capture_species_counter=s__Aquabacterium sp002339015--1||s__Pseudomonas_E sp003696305--1:evalue_avg=8.75e-44:evalue_max=8.75e-44:evalue_min=8.75e-44:evalue_std=0:evalue_sum=8.75e-44:gapopen_avg=0.0:gapopen_max=0.0:gapopen_min=0.0:gapopen_std=0:gapopen_sum=0.0:gtdb_class_counter=:gtdb_domain_counter=:gtdb_family_counter=:gtdb_genus_counter=:gtdb_order_counter=:gtdb_phylum_counter=:gtdb_species_counter=:heptad_counter=MCP-38H--2:lbd_counter=:length_avg=88.0:length_max=88.0:length_min=88.0:length_std=0:length_sum=88.0:mismatch_avg=10.0:mismatch_max=10.0:mismatch_min=10.0:mismatch_std=0:mismatch_sum=10.0:name=N742748:qcovhsp_avg=100.0:qcovhsp_max=100.0:qcovhsp_min=100.0:qcovhsp_std=0:qcovhsp_sum=100.0:qend_avg=88.0:qend_max=88.0:qend_min=88.0:qend_std=0:qend_sum=88.0:qstart_avg=1.0:qstart_max=1.0:qstart_min=1.0:qstart_std=0:qstart_sum=1.0:ref_name_counter=GB_GCA_903892675.1_protein.faa_CAITJJ010000293.1_3@PF00015_full_PFAM.262.434--1:scovhsp_avg=51.2:scovhsp_max=51.2:scovhsp_min=51.2:scovhsp_std=0:scovhsp_sum=51.2:send_avg=107.0:send_max=107.0:send_min=107.0:send_std=0:send_sum=107.0:sstart_avg=20.0:sstart_max=20.0:sstart_min=20.0:sstart_std=0:sstart_sum=20.0])0:5e-09[&&NHX:Sample_counter=rhiztom1--1||rhiztom2--1||rhiztom3--2:Type_counter=capture--4:besthit_avg=88.6:besthit_max=88.6:besthit_min=88.6:besthit_std=0:besthit_sum=88.6:bitscore_avg=140.0:bitscore_max=140.0:bitscore_min=140.0:bitscore_std=0:bitscore_sum=140.0:capture_class_counter=c__Alphaproteobacteria--1||c__Gammaproteobacteria--3:capture_domain_counter=d__Bacteria--4:capture_family_counter=f__Burkholderiaceae--2||f__Pseudomonadaceae--1||f__Sphingomonadaceae--1:capture_genus_counter=g__Aquabacterium--1||g__Parapusillimonas--1||g__Pseudomonas_E--1||g__Sphingomonas--1:capture_order_counter=o__Burkholderiales--2||o__Pseudomonadales--1||o__Sphingomonadales--1:capture_phylum_counter=p__Proteobacteria--4:capture_species_counter=s__Aquabacterium sp002339015--1||s__Parapusillimonas sp013416435--1||s__Pseudomonas_E sp003696305--1||s__Sphingomonas kyeonggiensis_A--1:evalue_avg=8.75e-44:evalue_max=8.75e-44:evalue_min=8.75e-44:evalue_std=0:evalue_sum=8.75e-44:gapopen_avg=0.0:gapopen_max=0.0:gapopen_min=0.0:gapopen_std=0:gapopen_sum=0.0:gtdb_class_counter=:gtdb_domain_counter=:gtdb_family_counter=:gtdb_genus_counter=:gtdb_order_counter=:gtdb_phylum_counter=:gtdb_species_counter=:heptad_counter=MCP-38H--4:lbd_counter=:length_avg=88.0:length_max=88.0:length_min=88.0:length_std=0:length_sum=88.0:mismatch_avg=10.0:mismatch_max=10.0:mismatch_min=10.0:mismatch_std=0:mismatch_sum=10.0:name=N742749:qcovhsp_avg=100.0:qcovhsp_max=100.0:qcovhsp_min=100.0:qcovhsp_std=0:qcovhsp_sum=100.0:qend_avg=88.0:qend_max=88.0:qend_min=88.0:qend_std=0:qend_sum=88.0:qstart_avg=1.0:qstart_max=1.0:qstart_min=1.0:qstart_std=0:qstart_sum=1.0:ref_name_counter=GB_GCA_903892675.1_protein.faa_CAITJJ010000293.1_3@PF00015_full_PFAM.262.434--1:scovhsp_avg=51.2:scovhsp_max=51.2:scovhsp_min=51.2:scovhsp_std=0:scovhsp_sum=51.2:send_avg=107.0:send_max=107.0:send_min=107.0:send_std=0:send_sum=107.0:sstart_avg=20.0:sstart_max=20.0:sstart_min=20.0:sstart_std=0:sstart_sum=20.0],((2b499996-9628-4ad9-8e79-bbe2059b3d53_6@MCPsignal.99.161:5e-09[&&NHX:Sample=rhiztom1:Type=capture:capture_class=c__Alphaproteobacteria:capture_domain=d__Bacteria:capture_family=f__Xanthobacteraceae:capture_genus=g__Bradyrhizobium:capture_order=o__Rhizobiales:capture_phylum=p__Proteobacteria:capture_species=s__Bradyrhizobium sp000239795:heptad=MCP-38H],c563c879-af88-43c7-bff2-01380d2f942b_3@MCPsignal.32.95:0.0485493[&&NHX:Sample=rhiztom1:Type=capture:capture_class=c__Alphaproteobacteria:capture_domain=d__Bacteria:capture_family=f__Xanthobacteraceae:capture_genus=g__Bradyrhizobium:capture_order=o__Rhizobiales:capture_phylum=p__Proteobacteria:capture_species=s__Bradyrhizobium sp000239795:heptad=MCP-38H])0.842:0.0424268[&&NHX:Sample_counter=rhiztom1--2:Type_counter=capture--2:capture_class_counter=c__Alphaproteobacteria--2:capture_domain_counter=d__Bacteria--2:capture_family_counter=f__Xanthobacteraceae--2:capture_genus_counter=g__Bradyrhizobium--2:capture_order_counter=o__Rhizobiales--2:capture_phylum_counter=p__Proteobacteria--2:capture_species_counter=s__Bradyrhizobium sp000239795--2:gtdb_class_counter=:gtdb_domain_counter=:gtdb_family_counter=:gtdb_genus_counter=:gtdb_order_counter=:gtdb_phylum_counter=:gtdb_species_counter=:heptad_counter=MCP-38H--2:lbd_counter=:name=N742752:ref_name_counter=],320a997c-b94b-4ceb-871b-a120715daa26_1@MCPsignal.99.166:0.0824189[&&NHX:Sample=rhiztom2:Type=capture:capture_class=c__Alphaproteobacteria:capture_domain=d__Bacteria:capture_family=f__Xanthobacteraceae:capture_genus=g__Bradyrhizobium:capture_order=o__Rhizobiales:capture_phylum=p__Proteobacteria:capture_species=s__Bradyrhizobium sp000239795:heptad=MCP-38H])0:5e-09[&&NHX:Sample_counter=rhiztom1--2||rhiztom2--1:Type_counter=capture--3:capture_class_counter=c__Alphaproteobacteria--3:capture_domain_counter=d__Bacteria--3:capture_family_counter=f__Xanthobacteraceae--3:capture_genus_counter=g__Bradyrhizobium--3:capture_order_counter=o__Rhizobiales--3:capture_phylum_counter=p__Proteobacteria--3:capture_species_counter=s__Bradyrhizobium sp000239795--3:gtdb_class_counter=:gtdb_domain_counter=:gtdb_family_counter=:gtdb_genus_counter=:gtdb_order_counter=:gtdb_phylum_counter=:gtdb_species_counter=:heptad_counter=MCP-38H--3:lbd_counter=:name=N742754:ref_name_counter=])0:5e-09[&&NHX:Sample_counter=rhiztom1--3||rhiztom2--2||rhiztom3--2:Type_counter=capture--7:besthit_avg=88.6:besthit_max=88.6:besthit_min=88.6:besthit_std=0:besthit_sum=88.6:bitscore_avg=140.0:bitscore_max=140.0:bitscore_min=140.0:bitscore_std=0:bitscore_sum=140.0:capture_class_counter=c__Alphaproteobacteria--4||c__Gammaproteobacteria--3:capture_domain_counter=d__Bacteria--7:capture_family_counter=f__Burkholderiaceae--2||f__Pseudomonadaceae--1||f__Sphingomonadaceae--1||f__Xanthobacteraceae--3:capture_genus_counter=g__Aquabacterium--1||g__Bradyrhizobium--3||g__Parapusillimonas--1||g__Pseudomonas_E--1||g__Sphingomonas--1:capture_order_counter=o__Burkholderiales--2||o__Pseudomonadales--1||o__Rhizobiales--3||o__Sphingomonadales--1:capture_phylum_counter=p__Proteobacteria--7:capture_species_counter=s__Aquabacterium sp002339015--1||s__Bradyrhizobium sp000239795--3||s__Parapusillimonas sp013416435--1||s__Pseudomonas_E sp003696305--1||s__Sphingomonas kyeonggiensis_A--1:evalue_avg=8.75e-44:evalue_max=8.75e-44:evalue_min=8.75e-44:evalue_std=0:evalue_sum=8.75e-44:gapopen_avg=0.0:gapopen_max=0.0:gapopen_min=0.0:gapopen_std=0:gapopen_sum=0.0:gtdb_class_counter=:gtdb_domain_counter=:gtdb_family_counter=:gtdb_genus_counter=:gtdb_order_counter=:gtdb_phylum_counter=:gtdb_species_counter=:heptad_counter=MCP-38H--7:lbd_counter=:length_avg=88.0:length_max=88.0:length_min=88.0:length_std=0:length_sum=88.0:mismatch_avg=10.0:mismatch_max=10.0:mismatch_min=10.0:mismatch_std=0:mismatch_sum=10.0:name=N742755:qcovhsp_avg=100.0:qcovhsp_max=100.0:qcovhsp_min=100.0:qcovhsp_std=0:qcovhsp_sum=100.0:qend_avg=88.0:qend_max=88.0:qend_min=88.0:qend_std=0:qend_sum=88.0:qstart_avg=1.0:qstart_max=1.0:qstart_min=1.0:qstart_std=0:qstart_sum=1.0:ref_name_counter=GB_GCA_903892675.1_protein.faa_CAITJJ010000293.1_3@PF00015_full_PFAM.262.434--1:scovhsp_avg=51.2:scovhsp_max=51.2:scovhsp_min=51.2:scovhsp_std=0:scovhsp_sum=51.2:send_avg=107.0:send_max=107.0:send_min=107.0:send_std=0:send_sum=107.0:sstart_avg=20.0:sstart_max=20.0:sstart_min=20.0:sstart_std=0:sstart_sum=20.0],1330718f-12e4-43c4-b697-68917771098b_4@MCPsignal.43.115:5e-09[&&NHX:Sample=rhiztom2:Type=capture:capture_class=c__Alphaproteobacteria:capture_domain=d__Bacteria:capture_family=f__Xanthobacteraceae:capture_genus=g__Bradyrhizobium:capture_order=o__Rhizobiales:capture_phylum=p__Proteobacteria:capture_species=s__Bradyrhizobium sp000239795:heptad=MCP-38H])0.778:0.00990933[&&NHX:Sample_counter=rhiztom1--3||rhiztom2--3||rhiztom3--2:Type_counter=capture--8:besthit_avg=88.6:besthit_max=88.6:besthit_min=88.6:besthit_std=0:besthit_sum=88.6:bitscore_avg=140.0:bitscore_max=140.0:bitscore_min=140.0:bitscore_std=0:bitscore_sum=140.0:capture_class_counter=c__Alphaproteobacteria--5||c__Gammaproteobacteria--3:capture_domain_counter=d__Bacteria--8:capture_family_counter=f__Burkholderiaceae--2||f__Pseudomonadaceae--1||f__Sphingomonadaceae--1||f__Xanthobacteraceae--4:capture_genus_counter=g__Aquabacterium--1||g__Bradyrhizobium--4||g__Parapusillimonas--1||g__Pseudomonas_E--1||g__Sphingomonas--1:capture_order_counter=o__Burkholderiales--2||o__Pseudomonadales--1||o__Rhizobiales--4||o__Sphingomonadales--1:capture_phylum_counter=p__Proteobacteria--8:capture_species_counter=s__Aquabacterium sp002339015--1||s__Bradyrhizobium sp000239795--4||s__Parapusillimonas sp013416435--1||s__Pseudomonas_E sp003696305--1||s__Sphingomonas kyeonggiensis_A--1:evalue_avg=8.75e-44:evalue_max=8.75e-44:evalue_min=8.75e-44:evalue_std=0:evalue_sum=8.75e-44:gapopen_avg=0.0:gapopen_max=0.0:gapopen_min=0.0:gapopen_std=0:gapopen_sum=0.0:gtdb_class_counter=:gtdb_domain_counter=:gtdb_family_counter=:gtdb_genus_counter=:gtdb_order_counter=:gtdb_phylum_counter=:gtdb_species_counter=:heptad_counter=MCP-38H--8:lbd_counter=:length_avg=88.0:length_max=88.0:length_min=88.0:length_std=0:length_sum=88.0:mismatch_avg=10.0:mismatch_max=10.0:mismatch_min=10.0:mismatch_std=0:mismatch_sum=10.0:name=N742757:qcovhsp_avg=100.0:qcovhsp_max=100.0:qcovhsp_min=100.0:qcovhsp_std=0:qcovhsp_sum=100.0:qend_avg=88.0:qend_max=88.0:qend_min=88.0:qend_std=0:qend_sum=88.0:qstart_avg=1.0:qstart_max=1.0:qstart_min=1.0:qstart_std=0:qstart_sum=1.0:ref_name_counter=GB_GCA_903892675.1_protein.faa_CAITJJ010000293.1_3@PF00015_full_PFAM.262.434--1:scovhsp_avg=51.2:scovhsp_max=51.2:scovhsp_min=51.2:scovhsp_std=0:scovhsp_sum=51.2:send_avg=107.0:send_max=107.0:send_min=107.0:send_std=0:send_sum=107.0:sstart_avg=20.0:sstart_max=20.0:sstart_min=20.0:sstart_std=0:sstart_sum=20.0],(f90cbc31-fd48-4bf4-b9f0-8babf60ff3dc_4@MCPsignal.21.91:5e-09[&&NHX:Sample=rhiztom1:Type=capture:capture_class=c__Gammaproteobacteria:capture_domain=d__Bacteria:capture_family=f__Burkholderiaceae:capture_genus=g__Azohydromonas:capture_order=o__Burkholderiales:capture_phylum=p__Proteobacteria:capture_species=s__Azohydromonas aeria:heptad=MCP-38H],(GB_GCA_002435715.1_protein.faa_DISD01000019.1_28@PF00015_full_PFAM.496.546:0.414155[&&NHX:Type=GTDB:gtdb_class=c__Alphaproteobacteria:gtdb_domain=d__Bacteria:gtdb_family=f__Magnetospirillaceae:gtdb_genus=g__Magnetospirillum:gtdb_order=o__Rhodospirillales:gtdb_phylum=p__Proteobacteria:gtdb_species=s__Magnetospirillum sp002435715:heptad=MCP-38H:species=d__Bacteria_p__Proteobacteria_c__Alphaproteobacteria_o__Rhodospirillales_f__Magnetospirillaceae_g__Magnetospirillum_s__Magnetospirillum sp002435715],(GB_GCA_002692725.1_protein.faa_NZLU01000042.1_125@PF00015_full_PFAM.360.534:0.0541009,((GB_GCA_002338565.1_protein.faa_DDIN01000008.1_1373@PF00015_full_PFAM.361.535:0.00435163[&&NHX:Type=GTDB:gtdb_class=c__Alphaproteobacteria:gtdb_domain=d__Bacteria:gtdb_family=f__Hyphomonadaceae:gtdb_genus=g__Ponticaulis:gtdb_order=o__Caulobacterales:gtdb_phylum=p__Proteobacteria:gtdb_species=s__Ponticaulis sp002338565:heptad=MCP-38H:species=d__Bacteria_p__Proteobacteria_c__Alphaproteobacteria_o__Caulobacterales_f__Hyphomonadaceae_g__Ponticaulis_s__Ponticaulis sp002338565],(GB_GCA_002723155.1_protein.faa_PBNO01000002.1_283@PF00015_full_PFAM.361.538:0.00824238[&&NHX:Type=GTDB:gtdb_class=c__Alphaproteobacteria:gtdb_domain=d__Bacteria:gtdb_family=f__Hyphomonadaceae:gtdb_genus=g__Ponticaulis:gtdb_order=o__Caulobacterales:gtdb_phylum=p__Proteobacteria:gtdb_species=s__Ponticaulis sp002723155:heptad=MCP-38H:species=d__Bacteria_p__Proteobacteria_c__Alphaproteobacteria_o__Caulobacterales_f__Hyphomonadaceae_g__Ponticaulis_s__Ponticaulis sp002723155],RS_GCF_000420665.1_protein.faa_NZ_ATVJ01000001.1_489@PF00015_full_PFAM.360.538:5e-09[&&NHX:Type=GTDB:gtdb_class=c__Alphaproteobacteria:gtdb_domain=d__Bacteria:gtdb_family=f__Hyphomonadaceae:gtdb_genus=g__Ponticaulis:gtdb_order=o__Caulobacterales:gtdb_phylum=p__Proteobacteria:gtdb_species=s__Ponticaulis koreensis:heptad=MCP-38H:species=d__Bacteria_p__Proteobacteria_c__Alphaproteobacteria_o__Caulobacterales_f__Hyphomonadaceae_g__Ponticaulis_s__Ponticaulis koreensis])0.619:0.00427067[&&NHX:Sample_counter=:Type_counter=GTDB--2:capture_class_counter=:capture_domain_counter=:capture_family_counter=:capture_genus_counter=:capture_order_counter=:capture_phylum_counter=:capture_species_counter=:evoltype=D:gtdb_class_counter=c__Alphaproteobacteria--2:gtdb_domain_counter=d__Bacteria--2:gtdb_family_counter=f__Hyphomonadaceae--2:gtdb_genus_counter=g__Ponticaulis--2:gtdb_order_counter=o__Caulobacterales--2:gtdb_phylum_counter=p__Proteobacteria--2:gtdb_species_counter=s__Ponticaulis koreensis--1||s__Ponticaulis sp002723155--1:heptad_counter=MCP-38H--2:lbd_counter=:lca=d__Bacteria:lca_tree=g__Ponticaulis:name=N742764:ref_name_counter=])1:0.169365[&&NHX:Sample_counter=:Type_counter=GTDB--3:capture_class_counter=:capture_domain_counter=:capture_family_counter=:capture_genus_counter=:capture_order_counter=:capture_phylum_counter=:capture_species_counter=:evoltype=D:gtdb_class_counter=c__Alphaproteobacteria--3:gtdb_domain_counter=d__Bacteria--3:gtdb_family_counter=f__Hyphomonadaceae--3:gtdb_genus_counter=g__Ponticaulis--3:gtdb_order_counter=o__Caulobacterales--3:gtdb_phylum_counter=p__Proteobacteria--3:gtdb_species_counter=s__Ponticaulis koreensis--1||s__Ponticaulis sp002338565--1||s__Ponticaulis sp002723155--1:heptad_counter=MCP-38H--3:lbd_counter=:lca=d__Bacteria:lca_tree=g__Ponticaulis:name=N742765:ref_name_counter=],(GB_GCA_002701295.1_protein.faa_NZUJ01000127.1_29@PF00015_full_PFAM.359.535:0.121959,GB_GCA_002699325.1_protein.faa_PABS01000020.1_3@PF00015_full_PFAM.360.537:0.0901741[&&NHX:Type=GTDB:gtdb_class=c__Alphaproteobacteria:gtdb_domain=d__Bacteria:gtdb_family=f__Hyphomonadaceae:gtdb_genus=g__Ponticaulis:gtdb_order=o__Caulobacterales:gtdb_phylum=p__Proteobacteria:gtdb_species=s__Ponticaulis sp002699325:heptad=MCP-38H:species=d__Bacteria_p__Proteobacteria_c__Alphaproteobacteria_o__Caulobacterales_f__Hyphomonadaceae_g__Ponticaulis_s__Ponticaulis sp002699325])0.929:0.0643244[&&NHX:Sample_counter=:Type_counter=GTDB--1:capture_class_counter=:capture_domain_counter=:capture_family_counter=:capture_genus_counter=:capture_order_counter=:capture_phylum_counter=:capture_species_counter=:gtdb_class_counter=c__Alphaproteobacteria--1:gtdb_domain_counter=d__Bacteria--1:gtdb_family_counter=f__Hyphomonadaceae--1:gtdb_genus_counter=g__Ponticaulis--1:gtdb_order_counter=o__Caulobacterales--1:gtdb_phylum_counter=p__Proteobacteria--1:gtdb_species_counter=s__Ponticaulis sp002699325--1:heptad_counter=MCP-38H--1:lbd_counter=:lca_tree=s__Ponticaulis sp002699325:name=N742768:ref_name_counter=])0.542:0.0569358[&&NHX:Sample_counter=:Type_counter=GTDB--4:capture_class_counter=:capture_domain_counter=:capture_family_counter=:capture_genus_counter=:capture_order_counter=:capture_phylum_counter=:capture_species_counter=:gtdb_class_counter=c__Alphaproteobacteria--4:gtdb_domain_counter=d__Bacteria--4:gtdb_family_counter=f__Hyphomonadaceae--4:gtdb_genus_counter=g__Ponticaulis--4:gtdb_order_counter=o__Caulobacterales--4:gtdb_phylum_counter=p__Proteobacteria--4:gtdb_species_counter=s__Ponticaulis koreensis--1||s__Ponticaulis sp002338565--1||s__Ponticaulis sp002699325--1||s__Ponticaulis sp002723155--1:heptad_counter=MCP-38H--4:lbd_counter=:lca_tree=g__Ponticaulis:name=N742769:ref_name_counter=])0.953:0.379878[&&NHX:Sample_counter=:Type_counter=GTDB--4:capture_class_counter=:capture_domain_counter=:capture_family_counter=:capture_genus_counter=:capture_order_counter=:capture_phylum_counter=:capture_species_counter=:gtdb_class_counter=c__Alphaproteobacteria--4:gtdb_domain_counter=d__Bacteria--4:gtdb_family_counter=f__Hyphomonadaceae--4:gtdb_genus_counter=g__Ponticaulis--4:gtdb_order_counter=o__Caulobacterales--4:gtdb_phylum_counter=p__Proteobacteria--4:gtdb_species_counter=s__Ponticaulis koreensis--1||s__Ponticaulis sp002338565--1||s__Ponticaulis sp002699325--1||s__Ponticaulis sp002723155--1:heptad_counter=MCP-38H--4:lbd_counter=:lca_tree=g__Ponticaulis:name=N742770:ref_name_counter=])0.855:0.176213[&&NHX:Sample_counter=:Type_counter=GTDB--5:capture_class_counter=:capture_domain_counter=:capture_family_counter=:capture_genus_counter=:capture_order_counter=:capture_phylum_counter=:capture_species_counter=:gtdb_class_counter=c__Alphaproteobacteria--5:gtdb_domain_counter=d__Bacteria--5:gtdb_family_counter=f__Hyphomonadaceae--4||f__Magnetospirillaceae--1:gtdb_genus_counter=g__Magnetospirillum--1||g__Ponticaulis--4:gtdb_order_counter=o__Caulobacterales--4||o__Rhodospirillales--1:gtdb_phylum_counter=p__Proteobacteria--5:gtdb_species_counter=s__Magnetospirillum sp002435715--1||s__Ponticaulis koreensis--1||s__Ponticaulis sp002338565--1||s__Ponticaulis sp002699325--1||s__Ponticaulis sp002723155--1:heptad_counter=MCP-38H--5:lbd_counter=:lca_tree=c__Alphaproteobacteria:name=N742771:ref_name_counter=])0.473:0.0230636[&&NHX:Sample_counter=rhiztom1--1:Type_counter=GTDB--5||capture--1:capture_class_counter=c__Gammaproteobacteria--1:capture_domain_counter=d__Bacteria--1:capture_family_counter=f__Burkholderiaceae--1:capture_genus_counter=g__Azohydromonas--1:capture_order_counter=o__Burkholderiales--1:capture_phylum_counter=p__Proteobacteria--1:capture_species_counter=s__Azohydromonas aeria--1:gtdb_class_counter=c__Alphaproteobacteria--5:gtdb_domain_counter=d__Bacteria--5:gtdb_family_counter=f__Hyphomonadaceae--4||f__Magnetospirillaceae--1:gtdb_genus_counter=g__Magnetospirillum--1||g__Ponticaulis--4:gtdb_order_counter=o__Caulobacterales--4||o__Rhodospirillales--1:gtdb_phylum_counter=p__Proteobacteria--5:gtdb_species_counter=s__Magnetospirillum sp002435715--1||s__Ponticaulis koreensis--1||s__Ponticaulis sp002338565--1||s__Ponticaulis sp002699325--1||s__Ponticaulis sp002723155--1:heptad_counter=MCP-38H--6:lbd_counter=:lca_tree=c__Alphaproteobacteria:name=N742772:ref_name_counter=])0.728:0.0209724[&&NHX:Sample_counter=rhiztom1--4||rhiztom2--3||rhiztom3--2:Type_counter=GTDB--5||capture--9:besthit_avg=88.6:besthit_max=88.6:besthit_min=88.6:besthit_std=0:besthit_sum=88.6:bitscore_avg=140.0:bitscore_max=140.0:bitscore_min=140.0:bitscore_std=0:bitscore_sum=140.0:capture_class_counter=c__Alphaproteobacteria--5||c__Gammaproteobacteria--4:capture_domain_counter=d__Bacteria--9:capture_family_counter=f__Burkholderiaceae--3||f__Pseudomonadaceae--1||f__Sphingomonadaceae--1||f__Xanthobacteraceae--4:capture_genus_counter=g__Aquabacterium--1||g__Azohydromonas--1||g__Bradyrhizobium--4||g__Parapusillimonas--1||g__Pseudomonas_E--1||g__Sphingomonas--1:capture_order_counter=o__Burkholderiales--3||o__Pseudomonadales--1||o__Rhizobiales--4||o__Sphingomonadales--1:capture_phylum_counter=p__Proteobacteria--9:capture_species_counter=s__Aquabacterium sp002339015--1||s__Azohydromonas aeria--1||s__Bradyrhizobium sp000239795--4||s__Parapusillimonas sp013416435--1||s__Pseudomonas_E sp003696305--1||s__Sphingomonas kyeonggiensis_A--1:evalue_avg=8.75e-44:evalue_max=8.75e-44:evalue_min=8.75e-44:evalue_std=0:evalue_sum=8.75e-44:gapopen_avg=0.0:gapopen_max=0.0:gapopen_min=0.0:gapopen_std=0:gapopen_sum=0.0:gtdb_class_counter=c__Alphaproteobacteria--5:gtdb_domain_counter=d__Bacteria--5:gtdb_family_counter=f__Hyphomonadaceae--4||f__Magnetospirillaceae--1:gtdb_genus_counter=g__Magnetospirillum--1||g__Ponticaulis--4:gtdb_order_counter=o__Caulobacterales--4||o__Rhodospirillales--1:gtdb_phylum_counter=p__Proteobacteria--5:gtdb_species_counter=s__Magnetospirillum sp002435715--1||s__Ponticaulis koreensis--1||s__Ponticaulis sp002338565--1||s__Ponticaulis sp002699325--1||s__Ponticaulis sp002723155--1:heptad_counter=MCP-38H--14:lbd_counter=:lca_tree=c__Alphaproteobacteria:length_avg=88.0:length_max=88.0:length_min=88.0:length_std=0:length_sum=88.0:mismatch_avg=10.0:mismatch_max=10.0:mismatch_min=10.0:mismatch_std=0:mismatch_sum=10.0:name=N742773:qcovhsp_avg=100.0:qcovhsp_max=100.0:qcovhsp_min=100.0:qcovhsp_std=0:qcovhsp_sum=100.0:qend_avg=88.0:qend_max=88.0:qend_min=88.0:qend_std=0:qend_sum=88.0:qstart_avg=1.0:qstart_max=1.0:qstart_min=1.0:qstart_std=0:qstart_sum=1.0:ref_name_counter=GB_GCA_903892675.1_protein.faa_CAITJJ010000293.1_3@PF00015_full_PFAM.262.434--1:scovhsp_avg=51.2:scovhsp_max=51.2:scovhsp_min=51.2:scovhsp_std=0:scovhsp_sum=51.2:send_avg=107.0:send_max=107.0:send_min=107.0:send_std=0:send_sum=107.0:sstart_avg=20.0:sstart_max=20.0:sstart_min=20.0:sstart_std=0:sstart_sum=20.0])0.813:0.0364655[&&NHX:Sample_counter=rhiztom1--4||rhiztom2--3||rhiztom3--2:Type_counter=GTDB--6||capture--9:besthit_avg=88.6:besthit_max=88.6:besthit_min=88.6:besthit_std=0:besthit_sum=88.6:bitscore_avg=140.0:bitscore_max=140.0:bitscore_min=140.0:bitscore_std=0:bitscore_sum=140.0:capture_class_counter=c__Alphaproteobacteria--5||c__Gammaproteobacteria--4:capture_domain_counter=d__Bacteria--9:capture_family_counter=f__Burkholderiaceae--3||f__Pseudomonadaceae--1||f__Sphingomonadaceae--1||f__Xanthobacteraceae--4:capture_genus_counter=g__Aquabacterium--1||g__Azohydromonas--1||g__Bradyrhizobium--4||g__Parapusillimonas--1||g__Pseudomonas_E--1||g__Sphingomonas--1:capture_order_counter=o__Burkholderiales--3||o__Pseudomonadales--1||o__Rhizobiales--4||o__Sphingomonadales--1:capture_phylum_counter=p__Proteobacteria--9:capture_species_counter=s__Aquabacterium sp002339015--1||s__Azohydromonas aeria--1||s__Bradyrhizobium sp000239795--4||s__Parapusillimonas sp013416435--1||s__Pseudomonas_E sp003696305--1||s__Sphingomonas kyeonggiensis_A--1:evalue_avg=8.75e-44:evalue_max=8.75e-44:evalue_min=8.75e-44:evalue_std=0:evalue_sum=8.75e-44:gapopen_avg=0.0:gapopen_max=0.0:gapopen_min=0.0:gapopen_std=0:gapopen_sum=0.0:gtdb_class_counter=c__Alphaproteobacteria--6:gtdb_domain_counter=d__Bacteria--6:gtdb_family_counter=f__Hyphomonadaceae--4||f__Magnetospirillaceae--1||f__Xanthobacteraceae--1:gtdb_genus_counter=g__Magnetospirillum--1||g__Ponticaulis--4||g__Pseudolabrys--1:gtdb_order_counter=o__Caulobacterales--4||o__Rhizobiales--1||o__Rhodospirillales--1:gtdb_phylum_counter=p__Proteobacteria--6:gtdb_species_counter=s__Magnetospirillum sp002435715--1||s__Ponticaulis koreensis--1||s__Ponticaulis sp002338565--1||s__Ponticaulis sp002699325--1||s__Ponticaulis sp002723155--1||s__Pseudolabrys sp001464835--1:heptad_counter=MCP-38H--15:lbd_counter=:lca_tree=c__Alphaproteobacteria:length_avg=88.0:length_max=88.0:length_min=88.0:length_std=0:length_sum=88.0:mismatch_avg=10.0:mismatch_max=10.0:mismatch_min=10.0:mismatch_std=0:mismatch_sum=10.0:name=N742774:qcovhsp_avg=100.0:qcovhsp_max=100.0:qcovhsp_min=100.0:qcovhsp_std=0:qcovhsp_sum=100.0:qend_avg=88.0:qend_max=88.0:qend_min=88.0:qend_std=0:qend_sum=88.0:qstart_avg=1.0:qstart_max=1.0:qstart_min=1.0:qstart_std=0:qstart_sum=1.0:ref_name_counter=GB_GCA_903892675.1_protein.faa_CAITJJ010000293.1_3@PF00015_full_PFAM.262.434--1:scovhsp_avg=51.2:scovhsp_max=51.2:scovhsp_min=51.2:scovhsp_std=0:scovhsp_sum=51.2:send_avg=107.0:send_max=107.0:send_min=107.0:send_std=0:send_sum=107.0:sstart_avg=20.0:sstart_max=20.0:sstart_min=20.0:sstart_std=0:sstart_sum=20.0])0.89:0.0471621[&&NHX:Sample_counter=rhizpot2--1||rhizpot3--3||rhiztom1--6||rhiztom2--5||rhiztom3--3:Type_counter=GTDB--6||capture--18:besthit_avg=71.77142857142857:besthit_max=88.6:besthit_min=65.9:besthit_std=7.697989842747752:besthit_sum=502.4:bitscore_avg=141.28571428571428:bitscore_max=167.0:bitscore_min=118.0:bitscore_std=15.510365197874245:bitscore_sum=989.0:capture_class_counter=c__Alphaproteobacteria--9||c__Bacilli--1||c__Desulfovibrionia--1||c__Gammaproteobacteria--7:capture_domain_counter=d__Bacteria--18:capture_family_counter=f__Beijerinckiaceae--1||f__Burkholderiaceae--5||f__Caulobacteraceae--1||f__Chitinibacteraceae--1||f__Desulfovibrionaceae--1||f__Dongiaceae--1||f__Paenibacillaceae--1||f__Pleomorphomonadaceae--1||f__Pseudomonadaceae--1||f__Sphingomonadaceae--1||f__Xanthobacteraceae--4:capture_genus_counter=g__Andreprevotia--1||g__Aquabacterium--2||g__Azohydromonas--1||g__Bradyrhizobium--4||g__Cohnella--1||g__Dongia--1||g__Methylobacterium--1||g__Methylobrevis--1||g__Parapusillimonas--1||g__Phenylobacterium--1||g__Pseudomonas_E--1||g__Rhodoferax--1||g__Solidesulfovibrio--1||g__Sphingomonas--1:capture_order_counter=o__Burkholderiales--6||o__Caulobacterales--1||o__Desulfovibrionales--1||o__Dongiales--1||o__Paenibacillales--1||o__Pseudomonadales--1||o__Rhizobiales--6||o__Sphingomonadales--1:capture_phylum_counter=p__Desulfobacterota_I--1||p__Firmicutes--1||p__Proteobacteria--16:capture_species_counter=s__Andreprevotia sp009848685--1||s__Aquabacterium parvum--1||s__Aquabacterium sp002339015--1||s__Azohydromonas aeria--1||s__Bradyrhizobium sp000239795--4||s__Cohnella sp003001675--1||s__Dongia sp000620685--1||s__Methylobacterium ajmalii--1||s__Methylobrevis pamukkalensis--1||s__Parapusillimonas sp013416435--1||s__Phenylobacterium sp018001015--1||s__Pseudomonas_E sp003696305--1||s__Rhodoferax sp008015235--1||s__Solidesulfovibrio magneticus_A--1||s__Sphingomonas kyeonggiensis_A--1:evalue_avg=9.12861958435303e-36:evalue_max=6.39e-35:evalue_min=4.42e-53:evalue_std=2.4151908590726194e-35:evalue_sum=6.390033709047121e-35:gapopen_avg=0.14285714285714285:gapopen_max=1.0:gapopen_min=0.0:gapopen_std=0.37796447300922725:gapopen_sum=1.0:gtdb_class_counter=c__Alphaproteobacteria--6:gtdb_domain_counter=d__Bacteria--6:gtdb_family_counter=f__Hyphomonadaceae--4||f__Magnetospirillaceae--1||f__Xanthobacteraceae--1:gtdb_genus_counter=g__Magnetospirillum--1||g__Ponticaulis--4||g__Pseudolabrys--1:gtdb_order_counter=o__Caulobacterales--4||o__Rhizobiales--1||o__Rhodospirillales--1:gtdb_phylum_counter=p__Proteobacteria--6:gtdb_species_counter=s__Magnetospirillum sp002435715--1||s__Ponticaulis koreensis--1||s__Ponticaulis sp002338565--1||s__Ponticaulis sp002699325--1||s__Ponticaulis sp002723155--1||s__Pseudolabrys sp001464835--1:heptad_counter=MCP-38H--24:lbd_counter=:lca_tree=c__Alphaproteobacteria:length_avg=118.71428571428571:length_max=148.0:length_min=88.0:length_std=22.25394561056747:length_sum=831.0:mismatch_avg=34.42857142857143:mismatch_max=47.0:mismatch_min=10.0:mismatch_std=13.074875944053195:mismatch_sum=241.0:name=N742775:qcovhsp_avg=98.92857142857143:qcovhsp_max=100.0:qcovhsp_min=97.4:qcovhsp_std=0.944659172601923:qcovhsp_sum=692.5:qend_avg=119.42857142857143:qend_max=150.0:qend_min=88.0:qend_std=22.765889270698704:qend_sum=836.0:qstart_avg=1.8571428571428572:qstart_max=3.0:qstart_min=1.0:qstart_std=0.8997354108424372:qstart_sum=13.0:ref_name_counter=GB_GCA_003169835.1_protein.faa_PNAI01000034.1_57@PF00015_full_PFAM.468.635--2||GB_GCA_016210825.1_protein.faa_JACQTM010000211.1_6@PF00015_full_PFAM.254.428--2||GB_GCA_017849615.1_protein.faa_JAFIGS010000017.1_494@PF00015_full_PFAM.265.431--1||GB_GCA_903885555.1_protein.faa_CAISIV010000078.1_31@PF00015_full_PFAM.252.416--1||GB_GCA_903892675.1_protein.faa_CAITJJ010000293.1_3@PF00015_full_PFAM.262.434--1:scovhsp_avg=70.27142857142857:scovhsp_max=88.6:scovhsp_min=51.2:scovhsp_std=13.608540735596188:scovhsp_sum=491.9:send_avg=138.42857142857142:send_max=151.0:send_min=107.0:send_std=16.195237395163872:send_sum=969.0:sstart_avg=20.714285714285715:sstart_max=41.0:sstart_min=1.0:sstart_std=16.080156360291667:sstart_sum=145.0],(((a8ad9464-a23f-4ea0-842f-5ba408c55d29_1@MCPsignal.485.581:0.0824649[&&NHX:Sample=rhizpot3:Type=capture:besthit=79.8:bitscore=131.0:capture_class=c__Vicinamibacteria:capture_domain=d__Bacteria:capture_family=f__Vicinamibacteraceae:capture_genus=g__Luteitalea:capture_order=o__Vicinamibacterales:capture_phylum=p__Acidobacteriota:capture_species=s__Luteitalea sp001464065:evalue=7.33e-40:gapopen=0.0:heptad=MCP-38H:length=94.0:mismatch=19.0:qcovhsp=97.9:qend=95.0:qstart=2.0:ref_name=GB_GCA_016210825.1_protein.faa_JACQTM010000366.1_3@PF00015_full_PFAM.464.635:scovhsp=55.0:send=94.0:sstart=1.0],(RS_GCF_001043895.1_protein.faa_NZ_JTHF01000193.1_6@PF00015_full_PFAM.363.419:0.170397[&&NHX:Type=GTDB:gtdb_class=c__Alphaproteobacteria:gtdb_domain=d__Bacteria:gtdb_family=f__Beijerinckiaceae:gtdb_genus=g__Methylobacterium:gtdb_order=o__Rhizobiales:gtdb_phylum=p__Proteobacteria:gtdb_species=s__Methylobacterium indicum:heptad=MCP-38H:species=d__Bacteria_p__Proteobacteria_c__Alphaproteobacteria_o__Rhizobiales_f__Beijerinckiaceae_g__Methylobacterium_s__Methylobacterium indicum],2cd04c88-d1a8-44c1-9834-50cbd7bacb7b_1@MCPsignal.90.206:1.3e-08[&&NHX:Sample=rhiztom2:Type=capture:besthit=67.2:bitscore=131.0:capture_class=c__Clostridia:capture_domain=d__Bacteria:capture_family=f__Lachnospiraceae:capture_genus=g__Clostridium_Q:capture_order=o__Lachnospirales:capture_phylum=p__Firmicutes_A:capture_species=s__Clostridium_Q sp910575795:evalue=1.52e-39:gapopen=0.0:heptad=MCP-38H:length=116.0:mismatch=38.0:qcovhsp=100.0:qend=116.0:qstart=1.0:ref_name=RS_GCF_018130785.1_protein.faa_NZ_JAFCJT010000028.1_10@PF00015_full_PFAM.525.694:scovhsp=68.6:send=157.0:sstart=42.0])0.61:0.321532[&&NHX:Sample_counter=rhiztom2--1:Type_counter=GTDB--1||capture--1:besthit_avg=67.2:besthit_max=67.2:besthit_min=67.2:besthit_std=0:besthit_sum=67.2:bitscore_avg=131.0:bitscore_max=131.0:bitscore_min=131.0:bitscore_std=0:bitscore_sum=131.0:capture_class_counter=c__Clostridia--1:capture_domain_counter=d__Bacteria--1:capture_family_counter=f__Lachnospiraceae--1:capture_genus_counter=g__Clostridium_Q--1:capture_order_counter=o__Lachnospirales--1:capture_phylum_counter=p__Firmicutes_A--1:capture_species_counter=s__Clostridium_Q sp910575795--1:evalue_avg=1.52e-39:evalue_max=1.52e-39:evalue_min=1.52e-39:evalue_std=0:evalue_sum=1.52e-39:gapopen_avg=0.0:gapopen_max=0.0:gapopen_min=0.0:gapopen_std=0:gapopen_sum=0.0:gtdb_class_counter=c__Alphaproteobacteria--1:gtdb_domain_counter=d__Bacteria--1:gtdb_family_counter=f__Beijerinckiaceae--1:gtdb_genus_counter=g__Methylobacterium--1:gtdb_order_counter=o__Rhizobiales--1:gtdb_phylum_counter=p__Proteobacteria--1:gtdb_species_counter=s__Methylobacterium indicum--1:heptad_counter=MCP-38H--2:lbd_counter=:lca_tree=s__Methylobacterium indicum:length_avg=116.0:length_max=116.0:length_min=116.0:length_std=0:length_sum=116.0:mismatch_avg=38.0:mismatch_max=38.0:mismatch_min=38.0:mismatch_std=0:mismatch_sum=38.0:name=N742779:qcovhsp_avg=100.0:qcovhsp_max=100.0:qcovhsp_min=100.0:qcovhsp_std=0:qcovhsp_sum=100.0:qend_avg=116.0:qend_max=116.0:qend_min=116.0:qend_std=0:qend_sum=116.0:qstart_avg=1.0:qstart_max=1.0:qstart_min=1.0:qstart_std=0:qstart_sum=1.0:ref_name_counter=RS_GCF_018130785.1_protein.faa_NZ_JAFCJT010000028.1_10@PF00015_full_PFAM.525.694--1:scovhsp_avg=68.6:scovhsp_max=68.6:scovhsp_min=68.6:scovhsp_std=0:scovhsp_sum=68.6:send_avg=157.0:send_max=157.0:send_min=157.0:send_std=0:send_sum=157.0:sstart_avg=42.0:sstart_max=42.0:sstart_min=42.0:sstart_std=0:sstart_sum=42.0])0.79:0.16092[&&NHX:Sample_counter=rhizpot3--1||rhiztom2--1:Type_counter=GTDB--1||capture--2:besthit_avg=73.5:besthit_max=79.8:besthit_min=67.2:besthit_std=8.909545442950495:besthit_sum=147.0:bitscore_avg=131.0:bitscore_max=131.0:bitscore_min=131.0:bitscore_std=0.0:bitscore_sum=262.0:capture_class_counter=c__Clostridia--1||c__Vicinamibacteria--1:capture_domain_counter=d__Bacteria--2:capture_family_counter=f__Lachnospiraceae--1||f__Vicinamibacteraceae--1:capture_genus_counter=g__Clostridium_Q--1||g__Luteitalea--1:capture_order_counter=o__Lachnospirales--1||o__Vicinamibacterales--1:capture_phylum_counter=p__Acidobacteriota--1||p__Firmicutes_A--1:capture_species_counter=s__Clostridium_Q sp910575795--1||s__Luteitalea sp001464065--1:evalue_avg=1.1265e-39:evalue_max=1.52e-39:evalue_min=7.33e-40:evalue_std=5.564930367938129e-40:evalue_sum=2.253e-39:gapopen_avg=0.0:gapopen_max=0.0:gapopen_min=0.0:gapopen_std=0.0:gapopen_sum=0.0:gtdb_class_counter=c__Alphaproteobacteria--1:gtdb_domain_counter=d__Bacteria--1:gtdb_family_counter=f__Beijerinckiaceae--1:gtdb_genus_counter=g__Methylobacterium--1:gtdb_order_counter=o__Rhizobiales--1:gtdb_phylum_counter=p__Proteobacteria--1:gtdb_species_counter=s__Methylobacterium indicum--1:heptad_counter=MCP-38H--3:lbd_counter=:lca_tree=s__Methylobacterium indicum:length_avg=105.0:length_max=116.0:length_min=94.0:length_std=15.556349186104045:length_sum=210.0:mismatch_avg=28.5:mismatch_max=38.0:mismatch_min=19.0:mismatch_std=13.435028842544403:mismatch_sum=57.0:name=N742780:qcovhsp_avg=98.95:qcovhsp_max=100.0:qcovhsp_min=97.9:qcovhsp_std=1.4849242404917458:qcovhsp_sum=197.9:qend_avg=105.5:qend_max=116.0:qend_min=95.0:qend_std=14.849242404917497:qend_sum=211.0:qstart_avg=1.5:qstart_max=2.0:qstart_min=1.0:qstart_std=0.7071067811865476:qstart_sum=3.0:ref_name_counter=GB_GCA_016210825.1_protein.faa_JACQTM010000366.1_3@PF00015_full_PFAM.464.635--1||RS_GCF_018130785.1_protein.faa_NZ_JAFCJT010000028.1_10@PF00015_full_PFAM.525.694--1:scovhsp_avg=61.8:scovhsp_max=68.6:scovhsp_min=55.0:scovhsp_std=9.616652224137042:scovhsp_sum=123.6:send_avg=125.5:send_max=157.0:send_min=94.0:send_std=44.54772721475249:send_sum=251.0:sstart_avg=21.5:sstart_max=42.0:sstart_min=1.0:sstart_std=28.991378028648448:sstart_sum=43.0],(RS_GCF_002251735.1_protein.faa_NZ_NOXS01000030.1_113@PF00015_full_PFAM.502.675:0.0904694[&&NHX:Type=GTDB:gtdb_class=c__Alphaproteobacteria:gtdb_domain=d__Bacteria:gtdb_family=f__Elsteraceae:gtdb_genus=g__Elstera:gtdb_order=o__Elsterales:gtdb_phylum=p__Proteobacteria:gtdb_species=s__Elstera cyanobacteriorum:heptad=MCP-38H:species=d__Bacteria_p__Proteobacteria_c__Alphaproteobacteria_o__Elsterales_f__Elsteraceae_g__Elstera_s__Elstera cyanobacteriorum],(GB_GCA_013298565.1_protein.faa_JAAFIC010000001.1_67@PF00015_full_PFAM.504.672:0.0753235[&&NHX:Type=GTDB:gtdb_class=c__Alphaproteobacteria:gtdb_domain=d__Bacteria:gtdb_family=f__Elsteraceae:gtdb_genus=g__Elstera:gtdb_order=o__Elsterales:gtdb_phylum=p__Proteobacteria:gtdb_species=s__Elstera sp013298565:heptad=MCP-38H:species=d__Bacteria_p__Proteobacteria_c__Alphaproteobacteria_o__Elsterales_f__Elsteraceae_g__Elstera_s__Elstera sp013298565],RS_GCF_000963705.1_protein.faa_NZ_LAJY01000179.1_8@PF00015_full_PFAM.504.673:0.0675764[&&NHX:Type=GTDB:gtdb_class=c__Alphaproteobacteria:gtdb_domain=d__Bacteria:gtdb_family=f__Elsteraceae:gtdb_genus=g__Elstera:gtdb_order=o__Elsterales:gtdb_phylum=p__Proteobacteria:gtdb_species=s__Elstera litoralis:heptad=MCP-38H:species=d__Bacteria_p__Proteobacteria_c__Alphaproteobacteria_o__Elsterales_f__Elsteraceae_g__Elstera_s__Elstera litoralis])0.84:0.0421001[&&NHX:Sample_counter=:Type_counter=GTDB--2:capture_class_counter=:capture_domain_counter=:capture_family_counter=:capture_genus_counter=:capture_order_counter=:capture_phylum_counter=:capture_species_counter=:evoltype=D:gtdb_class_counter=c__Alphaproteobacteria--2:gtdb_domain_counter=d__Bacteria--2:gtdb_family_counter=f__Elsteraceae--2:gtdb_genus_counter=g__Elstera--2:gtdb_order_counter=o__Elsterales--2:gtdb_phylum_counter=p__Proteobacteria--2:gtdb_species_counter=s__Elstera litoralis--1||s__Elstera sp013298565--1:heptad_counter=MCP-38H--2:lbd_counter=:lca=d__Bacteria:lca_tree=g__Elstera:name=N742784:ref_name_counter=])1:0.336688[&&NHX:Sample_counter=:Type_counter=GTDB--3:capture_class_counter=:capture_domain_counter=:capture_family_counter=:capture_genus_counter=:capture_order_counter=:capture_phylum_counter=:capture_species_counter=:evoltype=D:gtdb_class_counter=c__Alphaproteobacteria--3:gtdb_domain_counter=d__Bacteria--3:gtdb_family_counter=f__Elsteraceae--3:gtdb_genus_counter=g__Elstera--3:gtdb_order_counter=o__Elsterales--3:gtdb_phylum_counter=p__Proteobacteria--3:gtdb_species_counter=s__Elstera cyanobacteriorum--1||s__Elstera litoralis--1||s__Elstera sp013298565--1:heptad_counter=MCP-38H--3:lbd_counter=:lca=d__Bacteria:lca_tree=g__Elstera:name=N742785:ref_name_counter=])0.347:0.0266857[&&NHX:Sample_counter=rhizpot3--1||rhiztom2--1:Type_counter=GTDB--4||capture--2:besthit_avg=73.5:besthit_max=79.8:besthit_min=67.2:besthit_std=8.909545442950495:besthit_sum=147.0:bitscore_avg=131.0:bitscore_max=131.0:bitscore_min=131.0:bitscore_std=0.0:bitscore_sum=262.0:capture_class_counter=c__Clostridia--1||c__Vicinamibacteria--1:capture_domain_counter=d__Bacteria--2:capture_family_counter=f__Lachnospiraceae--1||f__Vicinamibacteraceae--1:capture_genus_counter=g__Clostridium_Q--1||g__Luteitalea--1:capture_order_counter=o__Lachnospirales--1||o__Vicinamibacterales--1:capture_phylum_counter=p__Acidobacteriota--1||p__Firmicutes_A--1:capture_species_counter=s__Clostridium_Q sp910575795--1||s__Luteitalea sp001464065--1:evalue_avg=1.1265e-39:evalue_max=1.52e-39:evalue_min=7.33e-40:evalue_std=5.564930367938129e-40:evalue_sum=2.253e-39:gapopen_avg=0.0:gapopen_max=0.0:gapopen_min=0.0:gapopen_std=0.0:gapopen_sum=0.0:gtdb_class_counter=c__Alphaproteobacteria--4:gtdb_domain_counter=d__Bacteria--4:gtdb_family_counter=f__Beijerinckiaceae--1||f__Elsteraceae--3:gtdb_genus_counter=g__Elstera--3||g__Methylobacterium--1:gtdb_order_counter=o__Elsterales--3||o__Rhizobiales--1:gtdb_phylum_counter=p__Proteobacteria--4:gtdb_species_counter=s__Elstera cyanobacteriorum--1||s__Elstera litoralis--1||s__Elstera sp013298565--1||s__Methylobacterium indicum--1:heptad_counter=MCP-38H--6:lbd_counter=:lca_tree=c__Alphaproteobacteria:length_avg=105.0:length_max=116.0:length_min=94.0:length_std=15.556349186104045:length_sum=210.0:mismatch_avg=28.5:mismatch_max=38.0:mismatch_min=19.0:mismatch_std=13.435028842544403:mismatch_sum=57.0:name=N742786:qcovhsp_avg=98.95:qcovhsp_max=100.0:qcovhsp_min=97.9:qcovhsp_std=1.4849242404917458:qcovhsp_sum=197.9:qend_avg=105.5:qend_max=116.0:qend_min=95.0:qend_std=14.849242404917497:qend_sum=211.0:qstart_avg=1.5:qstart_max=2.0:qstart_min=1.0:qstart_std=0.7071067811865476:qstart_sum=3.0:ref_name_counter=GB_GCA_016210825.1_protein.faa_JACQTM010000366.1_3@PF00015_full_PFAM.464.635--1||RS_GCF_018130785.1_protein.faa_NZ_JAFCJT010000028.1_10@PF00015_full_PFAM.525.694--1:scovhsp_avg=61.8:scovhsp_max=68.6:scovhsp_min=55.0:scovhsp_std=9.616652224137042:scovhsp_sum=123.6:send_avg=125.5:send_max=157.0:send_min=94.0:send_std=44.54772721475249:send_sum=251.0:sstart_avg=21.5:sstart_max=42.0:sstart_min=1.0:sstart_std=28.991378028648448:sstart_sum=43.0],(RS_GCF_013423485.1_protein.faa_NZ_JABFFR010000027.1_229@PF00015_full_PFAM.481.763:0.805292[&&NHX:Type=GTDB:gtdb_class=c__Alphaproteobacteria:gtdb_domain=d__Bacteria:gtdb_family=f__Azospirillaceae:gtdb_genus=g__Azospirillum:gtdb_order=o__Azospirillales:gtdb_phylum=p__Proteobacteria:gtdb_species=s__Azospirillum oleiclasticum:heptad=MCP-38H:species=d__Bacteria_p__Proteobacteria_c__Alphaproteobacteria_o__Azospirillales_f__Azospirillaceae_g__Azospirillum_s__Azospirillum oleiclasticum],(GB_GCA_903930435.1_protein.faa_CAIYYN010000059.1_66@PF00015_full_PFAM.466.641:0.241149[&&NHX:Type=GTDB:gtdb_class=c__Alphaproteobacteria:gtdb_domain=d__Bacteria:gtdb_family=f__Ancalomicrobiaceae:gtdb_genus=g__CAIYYN01:gtdb_order=o__Rhizobiales:gtdb_phylum=p__Proteobacteria:gtdb_species=s__CAIYYN01 sp903930435:heptad=MCP-38H:species=d__Bacteria_p__Proteobacteria_c__Alphaproteobacteria_o__Rhizobiales_f__Ancalomicrobiaceae_g__CAIYYN01_s__CAIYYN01 sp903930435],((RS_GCF_001305515.1_protein.faa_NZ_LJYW01000001.1_5564@PF00015_full_PFAM.468.644:5e-09[&&NHX:Type=GTDB:gtdb_class=c__Alphaproteobacteria:gtdb_domain=d__Bacteria:gtdb_family=f__Ancalomicrobiaceae:gtdb_genus=g__Prosthecomicrobium_A:gtdb_order=o__Rhizobiales:gtdb_phylum=p__Proteobacteria:gtdb_species=s__Prosthecomicrobium_A hirschii:heptad=MCP-38H:species=d__Bacteria_p__Proteobacteria_c__Alphaproteobacteria_o__Rhizobiales_f__Ancalomicrobiaceae_g__Prosthecomicrobium_A_s__Prosthecomicrobium_A hirschii],GB_GCA_018729455.1_protein.faa_JAHHZF010000001.1_170@PF00015_full_PFAM.467.643:0.00425214[&&NHX:Type=GTDB:gtdb_class=c__Alphaproteobacteria:gtdb_domain=d__Bacteria:gtdb_family=f__Ancalomicrobiaceae:gtdb_genus=g__Prosthecomicrobium_A:gtdb_order=o__Rhizobiales:gtdb_phylum=p__Proteobacteria:gtdb_species=s__Prosthecomicrobium_A sp018729455:heptad=MCP-38H:species=d__Bacteria_p__Proteobacteria_c__Alphaproteobacteria_o__Rhizobiales_f__Ancalomicrobiaceae_g__Prosthecomicrobium_A_s__Prosthecomicrobium_A sp018729455])0.999:0.187292[&&NHX:Sample_counter=:Type_counter=GTDB--2:capture_class_counter=:capture_domain_counter=:capture_family_counter=:capture_genus_counter=:capture_order_counter=:capture_phylum_counter=:capture_species_counter=:evoltype=D:gtdb_class_counter=c__Alphaproteobacteria--2:gtdb_domain_counter=d__Bacteria--2:gtdb_family_counter=f__Ancalomicrobiaceae--2:gtdb_genus_counter=g__Prosthecomicrobium_A--2:gtdb_order_counter=o__Rhizobiales--2:gtdb_phylum_counter=p__Proteobacteria--2:gtdb_species_counter=s__Prosthecomicrobium_A hirschii--1||s__Prosthecomicrobium_A sp018729455--1:heptad_counter=MCP-38H--2:lbd_counter=:lca=d__Bacteria:lca_tree=g__Prosthecomicrobium_A:name=N742791:ref_name_counter=],(RS_GCF_005144885.1_protein.faa_NZ_CP039690.1_6587@PF00015_full_PFAM.469.636:0.0375335[&&NHX:Type=GTDB:gtdb_class=c__Alphaproteobacteria:gtdb_domain=d__Bacteria:gtdb_family=f__Phreatobacteraceae:gtdb_genus=g__Phreatobacter:gtdb_order=o__Rhizobiales:gtdb_phylum=p__Proteobacteria:gtdb_species=s__Phreatobacter stygius:heptad=MCP-38H:species=d__Bacteria_p__Proteobacteria_c__Alphaproteobacteria_o__Rhizobiales_f__Phreatobacteraceae_g__Phreatobacter_s__Phreatobacter stygius],(RS_GCF_005160265.1_protein.faa_NZ_CP039865.1_3774@PF00015_full_PFAM.469.646:0.0836826[&&NHX:Type=GTDB:gtdb_class=c__Alphaproteobacteria:gtdb_domain=d__Bacteria:gtdb_family=f__Phreatobacteraceae:gtdb_genus=g__Phreatobacter:gtdb_order=o__Rhizobiales:gtdb_phylum=p__Proteobacteria:gtdb_species=s__Phreatobacter sp005160265:heptad=MCP-38H:species=d__Bacteria_p__Proteobacteria_c__Alphaproteobacteria_o__Rhizobiales_f__Phreatobacteraceae_g__Phreatobacter_s__Phreatobacter sp005160265],((RS_GCF_003008515.1_protein.faa_NZ_CP027668.1_1847@PF00015_full_PFAM.464.642:5e-09[&&NHX:Type=GTDB:gtdb_class=c__Alphaproteobacteria:gtdb_domain=d__Bacteria:gtdb_family=f__Phreatobacteraceae:gtdb_genus=g__Phreatobacter:gtdb_order=o__Rhizobiales:gtdb_phylum=p__Proteobacteria:gtdb_species=s__Phreatobacter cathodiphilus:heptad=MCP-38H:species=d__Bacteria_p__Proteobacteria_c__Alphaproteobacteria_o__Rhizobiales_f__Phreatobacteraceae_g__Phreatobacter_s__Phreatobacter cathodiphilus],GB_GCA_001464235.1_protein.faa_LNFH01000447.1_2@PF00015_full_PFAM.466.643:0.0126012[&&NHX:Type=GTDB:gtdb_class=c__Alphaproteobacteria:gtdb_domain=d__Bacteria:gtdb_family=f__Phreatobacteraceae:gtdb_genus=g__Phreatobacter:gtdb_order=o__Rhizobiales:gtdb_phylum=p__Proteobacteria:gtdb_species=s__Phreatobacter sp001464235:heptad=MCP-38H:species=d__Bacteria_p__Proteobacteria_c__Alphaproteobacteria_o__Rhizobiales_f__Phreatobacteraceae_g__Phreatobacter_s__Phreatobacter sp001464235])0.901:0.0249773[&&NHX:Sample_counter=:Type_counter=GTDB--2:capture_class_counter=:capture_domain_counter=:capture_family_counter=:capture_genus_counter=:capture_order_counter=:capture_phylum_counter=:capture_species_counter=:evoltype=D:gtdb_class_counter=c__Alphaproteobacteria--2:gtdb_domain_counter=d__Bacteria--2:gtdb_family_counter=f__Phreatobacteraceae--2:gtdb_genus_counter=g__Phreatobacter--2:gtdb_order_counter=o__Rhizobiales--2:gtdb_phylum_counter=p__Proteobacteria--2:gtdb_species_counter=s__Phreatobacter cathodiphilus--1||s__Phreatobacter sp001464235--1:heptad_counter=MCP-38H--2:lbd_counter=:lca=d__Bacteria:lca_tree=g__Phreatobacter:name=N742796:ref_name_counter=],(RS_GCF_003046185.1_protein.faa_NZ_PZZL01000004.1_425@PF00015_full_PFAM.466.640:0.0611579[&&NHX:Type=GTDB:gtdb_class=c__Alphaproteobacteria:gtdb_domain=d__Bacteria:gtdb_family=f__Phreatobacteraceae:gtdb_genus=g__Phreatobacter:gtdb_order=o__Rhizobiales:gtdb_phylum=p__Proteobacteria:gtdb_species=s__Phreatobacter oligotrophus:heptad=MCP-38H:species=d__Bacteria_p__Proteobacteria_c__Alphaproteobacteria_o__Rhizobiales_f__Phreatobacteraceae_g__Phreatobacter_s__Phreatobacter oligotrophus],GB_GCA_016793595.1_protein.faa_JAEULY010000009.1_405@PF00015_full_PFAM.466.640:0.0804351[&&NHX:Type=GTDB:gtdb_class=c__Alphaproteobacteria:gtdb_domain=d__Bacteria:gtdb_family=f__Phreatobacteraceae:gtdb_genus=g__Phreatobacter:gtdb_order=o__Rhizobiales:gtdb_phylum=p__Proteobacteria:gtdb_species=s__Phreatobacter sp016793595:heptad=MCP-38H:species=d__Bacteria_p__Proteobacteria_c__Alphaproteobacteria_o__Rhizobiales_f__Phreatobacteraceae_g__Phreatobacter_s__Phreatobacter sp016793595])0.896:0.0281093[&&NHX:Sample_counter=:Type_counter=GTDB--2:capture_class_counter=:capture_domain_counter=:capture_family_counter=:capture_genus_counter=:capture_order_counter=:capture_phylum_counter=:capture_species_counter=:evoltype=D:gtdb_class_counter=c__Alphaproteobacteria--2:gtdb_domain_counter=d__Bacteria--2:gtdb_family_counter=f__Phreatobacteraceae--2:gtdb_genus_counter=g__Phreatobacter--2:gtdb_order_counter=o__Rhizobiales--2:gtdb_phylum_counter=p__Proteobacteria--2:gtdb_species_counter=s__Phreatobacter oligotrophus--1||s__Phreatobacter sp016793595--1:heptad_counter=MCP-38H--2:lbd_counter=:lca=d__Bacteria:lca_tree=g__Phreatobacter:name=N742799:ref_name_counter=])0.825:0.0254459[&&NHX:Sample_counter=:Type_counter=GTDB--4:capture_class_counter=:capture_domain_counter=:capture_family_counter=:capture_genus_counter=:capture_order_counter=:capture_phylum_counter=:capture_species_counter=:evoltype=D:gtdb_class_counter=c__Alphaproteobacteria--4:gtdb_domain_counter=d__Bacteria--4:gtdb_family_counter=f__Phreatobacteraceae--4:gtdb_genus_counter=g__Phreatobacter--4:gtdb_order_counter=o__Rhizobiales--4:gtdb_phylum_counter=p__Proteobacteria--4:gtdb_species_counter=s__Phreatobacter cathodiphilus--1||s__Phreatobacter oligotrophus--1||s__Phreatobacter sp001464235--1||s__Phreatobacter sp016793595--1:heptad_counter=MCP-38H--4:lbd_counter=:lca=d__Bacteria:lca_tree=g__Phreatobacter:name=N742800:ref_name_counter=])0.857:0.0548204[&&NHX:Sample_counter=:Type_counter=GTDB--5:capture_class_counter=:capture_domain_counter=:capture_family_counter=:capture_genus_counter=:capture_order_counter=:capture_phylum_counter=:capture_species_counter=:evoltype=D:gtdb_class_counter=c__Alphaproteobacteria--5:gtdb_domain_counter=d__Bacteria--5:gtdb_family_counter=f__Phreatobacteraceae--5:gtdb_genus_counter=g__Phreatobacter--5:gtdb_order_counter=o__Rhizobiales--5:gtdb_phylum_counter=p__Proteobacteria--5:gtdb_species_counter=s__Phreatobacter cathodiphilus--1||s__Phreatobacter oligotrophus--1||s__Phreatobacter sp001464235--1||s__Phreatobacter sp005160265--1||s__Phreatobacter sp016793595--1:heptad_counter=MCP-38H--5:lbd_counter=:lca=d__Bacteria:lca_tree=g__Phreatobacter:name=N742801:ref_name_counter=])0.978:0.11082[&&NHX:Sample_counter=:Type_counter=GTDB--6:capture_class_counter=:capture_domain_counter=:capture_family_counter=:capture_genus_counter=:capture_order_counter=:capture_phylum_counter=:capture_species_counter=:evoltype=D:gtdb_class_counter=c__Alphaproteobacteria--6:gtdb_domain_counter=d__Bacteria--6:gtdb_family_counter=f__Phreatobacteraceae--6:gtdb_genus_counter=g__Phreatobacter--6:gtdb_order_counter=o__Rhizobiales--6:gtdb_phylum_counter=p__Proteobacteria--6:gtdb_species_counter=s__Phreatobacter cathodiphilus--1||s__Phreatobacter oligotrophus--1||s__Phreatobacter sp001464235--1||s__Phreatobacter sp005160265--1||s__Phreatobacter sp016793595--1||s__Phreatobacter stygius--1:heptad_counter=MCP-38H--6:lbd_counter=:lca=d__Bacteria:lca_tree=g__Phreatobacter:name=N742802:ref_name_counter=])0.648:0.0488683[&&NHX:Sample_counter=:Type_counter=GTDB--8:capture_class_counter=:capture_domain_counter=:capture_family_counter=:capture_genus_counter=:capture_order_counter=:capture_phylum_counter=:capture_species_counter=:evoltype=D:gtdb_class_counter=c__Alphaproteobacteria--8:gtdb_domain_counter=d__Bacteria--8:gtdb_family_counter=f__Ancalomicrobiaceae--2||f__Phreatobacteraceae--6:gtdb_genus_counter=g__Phreatobacter--6||g__Prosthecomicrobium_A--2:gtdb_order_counter=o__Rhizobiales--8:gtdb_phylum_counter=p__Proteobacteria--8:gtdb_species_counter=s__Phreatobacter cathodiphilus--1||s__Phreatobacter oligotrophus--1||s__Phreatobacter sp001464235--1||s__Phreatobacter sp005160265--1||s__Phreatobacter sp016793595--1||s__Phreatobacter stygius--1||s__Prosthecomicrobium_A hirschii--1||s__Prosthecomicrobium_A sp018729455--1:heptad_counter=MCP-38H--8:lbd_counter=:lca=d__Bacteria:lca_tree=o__Rhizobiales:name=N742803:ref_name_counter=])0.455:0.0939285[&&NHX:Sample_counter=:Type_counter=GTDB--9:capture_class_counter=:capture_domain_counter=:capture_family_counter=:capture_genus_counter=:capture_order_counter=:capture_phylum_counter=:capture_species_counter=:evoltype=D:gtdb_class_counter=c__Alphaproteobacteria--9:gtdb_domain_counter=d__Bacteria--9:gtdb_family_counter=f__Ancalomicrobiaceae--3||f__Phreatobacteraceae--6:gtdb_genus_counter=g__CAIYYN01--1||g__Phreatobacter--6||g__Prosthecomicrobium_A--2:gtdb_order_counter=o__Rhizobiales--9:gtdb_phylum_counter=p__Proteobacteria--9:gtdb_species_counter=s__CAIYYN01 sp903930435--1||s__Phreatobacter cathodiphilus--1||s__Phreatobacter oligotrophus--1||s__Phreatobacter sp001464235--1||s__Phreatobacter sp005160265--1||s__Phreatobacter sp016793595--1||s__Phreatobacter stygius--1||s__Prosthecomicrobium_A hirschii--1||s__Prosthecomicrobium_A sp018729455--1:heptad_counter=MCP-38H--9:lbd_counter=:lca=d__Bacteria:lca_tree=o__Rhizobiales:name=N742804:ref_name_counter=])0.139:0.11941[&&NHX:Sample_counter=:Type_counter=GTDB--10:capture_class_counter=:capture_domain_counter=:capture_family_counter=:capture_genus_counter=:capture_order_counter=:capture_phylum_counter=:capture_species_counter=:evoltype=D:gtdb_class_counter=c__Alphaproteobacteria--10:gtdb_domain_counter=d__Bacteria--10:gtdb_family_counter=f__Ancalomicrobiaceae--3||f__Azospirillaceae--1||f__Phreatobacteraceae--6:gtdb_genus_counter=g__Azospirillum--1||g__CAIYYN01--1||g__Phreatobacter--6||g__Prosthecomicrobium_A--2:gtdb_order_counter=o__Azospirillales--1||o__Rhizobiales--9:gtdb_phylum_counter=p__Proteobacteria--10:gtdb_species_counter=s__Azospirillum oleiclasticum--1||s__CAIYYN01 sp903930435--1||s__Phreatobacter cathodiphilus--1||s__Phreatobacter oligotrophus--1||s__Phreatobacter sp001464235--1||s__Phreatobacter sp005160265--1||s__Phreatobacter sp016793595--1||s__Phreatobacter stygius--1||s__Prosthecomicrobium_A hirschii--1||s__Prosthecomicrobium_A sp018729455--1:heptad_counter=MCP-38H--10:lbd_counter=:lca=d__Bacteria:lca_tree=o__Rhizobiales:name=N742805:ref_name_counter=])0.951:0.105493[&&NHX:Sample_counter=rhizpot3--1||rhiztom2--1:Type_counter=GTDB--14||capture--2:besthit_avg=73.5:besthit_max=79.8:besthit_min=67.2:besthit_std=8.909545442950495:besthit_sum=147.0:bitscore_avg=131.0:bitscore_max=131.0:bitscore_min=131.0:bitscore_std=0.0:bitscore_sum=262.0:capture_class_counter=c__Clostridia--1||c__Vicinamibacteria--1:capture_domain_counter=d__Bacteria--2:capture_family_counter=f__Lachnospiraceae--1||f__Vicinamibacteraceae--1:capture_genus_counter=g__Clostridium_Q--1||g__Luteitalea--1:capture_order_counter=o__Lachnospirales--1||o__Vicinamibacterales--1:capture_phylum_counter=p__Acidobacteriota--1||p__Firmicutes_A--1:capture_species_counter=s__Clostridium_Q sp910575795--1||s__Luteitalea sp001464065--1:evalue_avg=1.1265e-39:evalue_max=1.52e-39:evalue_min=7.33e-40:evalue_std=5.564930367938129e-40:evalue_sum=2.253e-39:gapopen_avg=0.0:gapopen_max=0.0:gapopen_min=0.0:gapopen_std=0.0:gapopen_sum=0.0:gtdb_class_counter=c__Alphaproteobacteria--14:gtdb_domain_counter=d__Bacteria--14:gtdb_family_counter=f__Ancalomicrobiaceae--3||f__Azospirillaceae--1||f__Beijerinckiaceae--1||f__Elsteraceae--3||f__Phreatobacteraceae--6:gtdb_genus_counter=g__Azospirillum--1||g__CAIYYN01--1||g__Elstera--3||g__Methylobacterium--1||g__Phreatobacter--6||g__Prosthecomicrobium_A--2:gtdb_order_counter=o__Azospirillales--1||o__Elsterales--3||o__Rhizobiales--10:gtdb_phylum_counter=p__Proteobacteria--14:gtdb_species_counter=s__Azospirillum oleiclasticum--1||s__CAIYYN01 sp903930435--1||s__Elstera cyanobacteriorum--1||s__Elstera litoralis--1||s__Elstera sp013298565--1||s__Methylobacterium indicum--1||s__Phreatobacter cathodiphilus--1||s__Phreatobacter oligotrophus--1||s__Phreatobacter sp001464235--1||s__Phreatobacter sp005160265--1||s__Phreatobacter sp016793595--1||s__Phreatobacter stygius--1||s__Prosthecomicrobium_A hirschii--1||s__Prosthecomicrobium_A sp018729455--1:heptad_counter=MCP-38H--16:lbd_counter=:lca_tree=c__Alphaproteobacteria:length_avg=105.0:length_max=116.0:length_min=94.0:length_std=15.556349186104045:length_sum=210.0:mismatch_avg=28.5:mismatch_max=38.0:mismatch_min=19.0:mismatch_std=13.435028842544403:mismatch_sum=57.0:name=N742806:qcovhsp_avg=98.95:qcovhsp_max=100.0:qcovhsp_min=97.9:qcovhsp_std=1.4849242404917458:qcovhsp_sum=197.9:qend_avg=105.5:qend_max=116.0:qend_min=95.0:qend_std=14.849242404917497:qend_sum=211.0:qstart_avg=1.5:qstart_max=2.0:qstart_min=1.0:qstart_std=0.7071067811865476:qstart_sum=3.0:ref_name_counter=GB_GCA_016210825.1_protein.faa_JACQTM010000366.1_3@PF00015_full_PFAM.464.635--1||RS_GCF_018130785.1_protein.faa_NZ_JAFCJT010000028.1_10@PF00015_full_PFAM.525.694--1:scovhsp_avg=61.8:scovhsp_max=68.6:scovhsp_min=55.0:scovhsp_std=9.616652224137042:scovhsp_sum=123.6:send_avg=125.5:send_max=157.0:send_min=94.0:send_std=44.54772721475249:send_sum=251.0:sstart_avg=21.5:sstart_max=42.0:sstart_min=1.0:sstart_std=28.991378028648448:sstart_sum=43.0])0.336:0.0311669[&&NHX:Sample_counter=rhizpot2--1||rhizpot3--4||rhiztom1--6||rhiztom2--6||rhiztom3--3:Type_counter=GTDB--20||capture--20:besthit_avg=72.15555555555555:besthit_max=88.6:besthit_min=65.9:besthit_std=7.41267682944412:besthit_sum=649.4:bitscore_avg=139.0:bitscore_max=167.0:bitscore_min=118.0:bitscore_std=14.177446878757825:bitscore_sum=1251.0:capture_class_counter=c__Alphaproteobacteria--9||c__Bacilli--1||c__Clostridia--1||c__Desulfovibrionia--1||c__Gammaproteobacteria--7||c__Vicinamibacteria--1:capture_domain_counter=d__Bacteria--20:capture_family_counter=f__Beijerinckiaceae--1||f__Burkholderiaceae--5||f__Caulobacteraceae--1||f__Chitinibacteraceae--1||f__Desulfovibrionaceae--1||f__Dongiaceae--1||f__Lachnospiraceae--1||f__Paenibacillaceae--1||f__Pleomorphomonadaceae--1||f__Pseudomonadaceae--1||f__Sphingomonadaceae--1||f__Vicinamibacteraceae--1||f__Xanthobacteraceae--4:capture_genus_counter=g__Andreprevotia--1||g__Aquabacterium--2||g__Azohydromonas--1||g__Bradyrhizobium--4||g__Clostridium_Q--1||g__Cohnella--1||g__Dongia--1||g__Luteitalea--1||g__Methylobacterium--1||g__Methylobrevis--1||g__Parapusillimonas--1||g__Phenylobacterium--1||g__Pseudomonas_E--1||g__Rhodoferax--1||g__Solidesulfovibrio--1||g__Sphingomonas--1:capture_order_counter=o__Burkholderiales--6||o__Caulobacterales--1||o__Desulfovibrionales--1||o__Dongiales--1||o__Lachnospirales--1||o__Paenibacillales--1||o__Pseudomonadales--1||o__Rhizobiales--6||o__Sphingomonadales--1||o__Vicinamibacterales--1:capture_phylum_counter=p__Acidobacteriota--1||p__Desulfobacterota_I--1||p__Firmicutes--1||p__Firmicutes_A--1||p__Proteobacteria--16:capture_species_counter=s__Andreprevotia sp009848685--1||s__Aquabacterium parvum--1||s__Aquabacterium sp002339015--1||s__Azohydromonas aeria--1||s__Bradyrhizobium sp000239795--4||s__Clostridium_Q sp910575795--1||s__Cohnella sp003001675--1||s__Dongia sp000620685--1||s__Luteitalea sp001464065--1||s__Methylobacterium ajmalii--1||s__Methylobrevis pamukkalensis--1||s__Parapusillimonas sp013416435--1||s__Phenylobacterium sp018001015--1||s__Pseudomonas_E sp003696305--1||s__Rhodoferax sp008015235--1||s__Solidesulfovibrio magneticus_A--1||s__Sphingomonas kyeonggiensis_A--1:evalue_avg=7.100287787830134e-36:evalue_max=6.39e-35:evalue_min=4.42e-53:evalue_std=2.1299892085633905e-35:evalue_sum=6.390259009047121e-35:gapopen_avg=0.1111111111111111:gapopen_max=1.0:gapopen_min=0.0:gapopen_std=0.3333333333333333:gapopen_sum=1.0:gtdb_class_counter=c__Alphaproteobacteria--20:gtdb_domain_counter=d__Bacteria--20:gtdb_family_counter=f__Ancalomicrobiaceae--3||f__Azospirillaceae--1||f__Beijerinckiaceae--1||f__Elsteraceae--3||f__Hyphomonadaceae--4||f__Magnetospirillaceae--1||f__Phreatobacteraceae--6||f__Xanthobacteraceae--1:gtdb_genus_counter=g__Azospirillum--1||g__CAIYYN01--1||g__Elstera--3||g__Magnetospirillum--1||g__Methylobacterium--1||g__Phreatobacter--6||g__Ponticaulis--4||g__Prosthecomicrobium_A--2||g__Pseudolabrys--1:gtdb_order_counter=o__Azospirillales--1||o__Caulobacterales--4||o__Elsterales--3||o__Rhizobiales--11||o__Rhodospirillales--1:gtdb_phylum_counter=p__Proteobacteria--20:gtdb_species_counter=s__Azospirillum oleiclasticum--1||s__CAIYYN01 sp903930435--1||s__Elstera cyanobacteriorum--1||s__Elstera litoralis--1||s__Elstera sp013298565--1||s__Magnetospirillum sp002435715--1||s__Methylobacterium indicum--1||s__Phreatobacter cathodiphilus--1||s__Phreatobacter oligotrophus--1||s__Phreatobacter sp001464235--1||s__Phreatobacter sp005160265--1||s__Phreatobacter sp016793595--1||s__Phreatobacter stygius--1||s__Ponticaulis koreensis--1||s__Ponticaulis sp002338565--1||s__Ponticaulis sp002699325--1||s__Ponticaulis sp002723155--1||s__Prosthecomicrobium_A hirschii--1||s__Prosthecomicrobium_A sp018729455--1||s__Pseudolabrys sp001464835--1:heptad_counter=MCP-38H--40:lbd_counter=:lca_tree=c__Alphaproteobacteria:length_avg=115.66666666666667:length_max=148.0:length_min=88.0:length_std=20.93442141545832:length_sum=1041.0:mismatch_avg=33.111111111111114:mismatch_max=47.0:mismatch_min=10.0:mismatch_std=12.554326390177655:mismatch_sum=298.0:name=N742807:qcovhsp_avg=98.93333333333334:qcovhsp_max=100.0:qcovhsp_min=97.4:qcovhsp_std=0.9721111047611772:qcovhsp_sum=890.4:qend_avg=116.33333333333333:qend_max=150.0:qend_min=88.0:qend_std=21.307275752662516:qend_sum=1047.0:qstart_avg=1.7777777777777777:qstart_max=3.0:qstart_min=1.0:qstart_std=0.8333333333333334:qstart_sum=16.0:ref_name_counter=GB_GCA_003169835.1_protein.faa_PNAI01000034.1_57@PF00015_full_PFAM.468.635--2||GB_GCA_016210825.1_protein.faa_JACQTM010000211.1_6@PF00015_full_PFAM.254.428--2||GB_GCA_016210825.1_protein.faa_JACQTM010000366.1_3@PF00015_full_PFAM.464.635--1||GB_GCA_017849615.1_protein.faa_JAFIGS010000017.1_494@PF00015_full_PFAM.265.431--1||GB_GCA_903885555.1_protein.faa_CAISIV010000078.1_31@PF00015_full_PFAM.252.416--1||GB_GCA_903892675.1_protein.faa_CAITJJ010000293.1_3@PF00015_full_PFAM.262.434--1||RS_GCF_018130785.1_protein.faa_NZ_JAFCJT010000028.1_10@PF00015_full_PFAM.525.694--1:scovhsp_avg=68.38888888888889:scovhsp_max=88.6:scovhsp_min=51.2:scovhsp_std=12.822192133606135:scovhsp_sum=615.5:send_avg=135.55555555555554:send_max=157.0:send_min=94.0:send_std=21.846688027657137:send_sum=1220.0:sstart_avg=20.88888888888889:sstart_max=42.0:sstart_min=1.0:sstart_std=17.29482902809713:sstart_sum=188.0])0.695:0.00889587[&&NHX:Sample_counter=rhizpot1--14||rhizpot2--1||rhizpot3--16||rhiztom1--18||rhiztom2--43||rhiztom3--24:Type_counter=GTDB--37||capture--116:besthit_avg=82.36612903225804:besthit_max=98.1:besthit_min=56.1:besthit_std=8.953759967569392:besthit_sum=5106.699999999999:bitscore_avg=172.68548387096774:bitscore_max=235.0:bitscore_min=84.7:bitscore_std=37.0757038856242:bitscore_sum=10706.5:capture_class_counter=c__Actinomycetia--2||c__Alphaproteobacteria--30||c__Bacilli--1||c__Clostridia--1||c__Cyanobacteriia--5||c__Desulfovibrionia--3||c__Desulfuromonadia--1||c__Gammaproteobacteria--30||c__Gemmatimonadetes--1||c__Halobacteria--32||c__Leptospirae--1||c__Myxococcia--5||c__UBA1135--1||c__UBA4802--1||c__Verrucomicrobiae--1||c__Vicinamibacteria--1:capture_domain_counter=d__Archaea--32||d__Bacteria--84:capture_family_counter=f__Actinomycetaceae--1||f__Azospirillaceae--1||f__Beijerinckiaceae--4||f__Burkholderiaceae--7||f__Caulobacteraceae--2||f__Chitinibacteraceae--1||f__Chromobacteriaceae--7||f__Desulfomicrobiaceae--2||f__Desulfovibrionaceae--1||f__Dongiaceae--1||f__Haladaptataceae--32||f__Kineococcaceae--1||f__Lachnospiraceae--1||f__Leptospiraceae--1||f__Myxococcaceae--5||f__Paenibacillaceae--1||f__Parvibaculaceae--6||f__Phormidesmiaceae--5||f__Pleomorphomonadaceae--1||f__Pseudomonadaceae--9||f__RSA9--1||f__Rhizobiaceae--2||f__Rhodobacteraceae--1||f__Rhodocyclaceae--1||f__Sphingomonadaceae--6||f__Succinivibrionaceae--1||f__UBA2294--1||f__UBA2386--1||f__UBA5550--1||f__Verruco-01--1||f__Vicinamibacteraceae--1||f__Xanthobacteraceae--6||f__Xanthomonadaceae--4:capture_genus_counter=g__Agrobacterium--1||g__Andreprevotia--1||g__Aquabacterium--2||g__Azohydromonas--1||g__Azospirillum--1||g__Bosea--1||g__Bradyrhizobium--5||g__Caulobacter--1||g__Celeribacter--1||g__Chromobacterium--7||g__Clostridium_Q--1||g__Cohnella--1||g__Desulfomicrobium--2||g__Dongia--1||g__Halorussus--32||g__Herbaspirillum--1||g__JACOUN01--1||g__JADGQX01--1||g__JAEUJT01--5||g__Kineococcus--1||g__Leptospira_A--1||g__Luteitalea--1||g__Methylobacterium--1||g__Methylobrevis--1||g__Mitsuaria--1||g__Mobiluncus--1||g__Nodosilinea--5||g__Novosphingobium--1||g__Parapusillimonas--1||g__Phenylobacterium--1||g__Pseudohoeflea--1||g__Pseudolabrys--1||g__Pseudomonas--1||g__Pseudomonas_A--1||g__Pseudomonas_E--7||g__Pseudoxanthomonas_A--1||g__RBG-16-49-21--1||g__Rhodoferax--1||g__Roseiarcus--2||g__SXPK01--1||g__Solidesulfovibrio--1||g__Sphingomonas--5||g__Succinivibrio--1||g__Tepidicaulis--6||g__UBA2294--1||g__WOUP01--1||g__Xanthomonas--3:capture_order_counter=o__Actinomycetales--2||o__Azospirillales--1||o__Burkholderiales--16||o__Caulobacterales--2||o__Desulfovibrionales--3||o__Desulfuromonadales--1||o__Dongiales--1||o__Enterobacterales--1||o__Halobacteriales--32||o__Lachnospirales--1||o__Leptospirales--1||o__Longimicrobiales--1||o__Myxococcales--5||o__Opitutales--1||o__Paenibacillales--1||o__Parvibaculales--6||o__Phormidesmiales--5||o__Pseudomonadales--9||o__Rhizobiales--13||o__Rhodobacterales--1||o__Sphingomonadales--6||o__UBA2386--1||o__UBA4802--1||o__Vicinamibacterales--1||o__Xanthomonadales--4:capture_phylum_counter=p__Acidobacteriota--1||p__Actinobacteriota--2||p__Cyanobacteria--5||p__Desulfobacterota--1||p__Desulfobacterota_I--3||p__Firmicutes--1||p__Firmicutes_A--1||p__Gemmatimonadota--1||p__Halobacteriota--32||p__Myxococcota--5||p__Planctomycetota--1||p__Proteobacteria--60||p__Spirochaetota--2||p__Verrucomicrobiota--1:capture_species_counter=s__Agrobacterium fabrum--1||s__Andreprevotia sp009848685--1||s__Aquabacterium parvum--1||s__Aquabacterium sp002339015--1||s__Azohydromonas aeria--1||s__Azospirillum oleiclasticum--1||s__Bosea lathyri--1||s__Bradyrhizobium sp000239795--5||s__Caulobacter sp018895795--1||s__Celeribacter halophilus--1||s__Chromobacterium sp002213445--7||s__Clostridium_Q sp910575795--1||s__Cohnella sp003001675--1||s__Desulfomicrobium macestii--2||s__Dongia sp000620685--1||s__Halorussus sp010747475--32||s__Herbaspirillum sp006715495--1||s__JACOUN01 sp016177805--1||s__JADGQX01 sp017881445--1||s__JAEUJT01 sp016793525--5||s__Kineococcus rhizosphaerae--1||s__Leptospira_A congkakensis--1||s__Luteitalea sp001464065--1||s__Methylobacterium ajmalii--1||s__Methylobrevis pamukkalensis--1||s__Mitsuaria chitosanitabida--1||s__Mobiluncus mulieris--1||s__Nodosilinea sp007135385--5||s__Novosphingobium sp018971065--1||s__Parapusillimonas sp013416435--1||s__Phenylobacterium sp018001015--1||s__Pseudohoeflea sp002709005--1||s__Pseudolabrys sp001464835--1||s__Pseudomonas sp017491605--1||s__Pseudomonas_A sp007713455--1||s__Pseudomonas_E asiatica--2||s__Pseudomonas_E bijieensis--1||s__Pseudomonas_E fluorescens_G--1||s__Pseudomonas_E gingeri_C--1||s__Pseudomonas_E sp003696305--1||s__Pseudomonas_E syringae_M--1||s__Pseudoxanthomonas_A sp014852005--1||s__RBG-16-49-21 sp001829455--1||s__Rhodoferax sp008015235--1||s__Roseiarcus sp003164915--2||s__SXPK01 sp903925435--1||s__Solidesulfovibrio magneticus_A--1||s__Sphingomonas kyeonggiensis_A--1||s__Sphingomonas sp001421715--1||s__Sphingomonas sp005503355--1||s__Sphingomonas sp013344685--2||s__Succinivibrio sp017635415--1||s__Tepidicaulis sp002389665--6||s__UBA2294 sp002345625--1||s__WOUP01 sp009772895--1||s__Xanthomonas hortorum_A--1||s__Xanthomonas oryzae--2:evalue_avg=4.30902913181941e-25:evalue_max=2.67e-23:evalue_min=3.46e-79:evalue_std=3.3908707207614785e-24:evalue_sum=2.671598061728034e-23:gapopen_avg=0.14516129032258066:gapopen_max=2.0:gapopen_min=0.0:gapopen_std=0.43783274722497634:gapopen_sum=9.0:gtdb_class_counter=c__Alphaproteobacteria--37:gtdb_domain_counter=d__Bacteria--37:gtdb_family_counter=f__Ancalomicrobiaceae--3||f__Azospirillaceae--1||f__Beijerinckiaceae--15||f__Elsteraceae--3||f__Hyphomonadaceae--4||f__Magnetospirillaceae--1||f__Phreatobacteraceae--6||f__TMED2--1||f__Xanthobacteraceae--3:gtdb_genus_counter=g__Azospirillum--1||g__Bosea--13||g__CAIYYN01--1||g__Elstera--3||g__Magnetospirillum--1||g__Methylobacterium--1||g__Phreatobacter--6||g__Ponticaulis--4||g__Prosthecomicrobium_A--2||g__Pseudolabrys--2||g__Rhabdaerophilum--1||g__TMED2--1||g__Z2-YC6860--1:gtdb_order_counter=o__Azospirillales--1||o__Caulobacterales--4||o__Elsterales--3||o__Rhizobiales--27||o__Rhodospirillales--1||o__TMED2--1:gtdb_phylum_counter=p__Proteobacteria--37:gtdb_species_counter=s__Azospirillum oleiclasticum--1||s__Bosea caraganae--1||s__Bosea lathyri--1||s__Bosea psychrotolerans--1||s__Bosea sp001556125--1||s__Bosea sp001562255--1||s__Bosea sp003046175--1||s__Bosea sp003241815--1||s__Bosea sp004341515--1||s__Bosea sp014873125--1||s__Bosea sp900113835--1||s__Bosea sp900470775--1||s__Bosea sp900473415--1||s__Bosea vaviloviae--1||s__CAIYYN01 sp903930435--1||s__Elstera cyanobacteriorum--1||s__Elstera litoralis--1||s__Elstera sp013298565--1||s__Magnetospirillum sp002435715--1||s__Methylobacterium indicum--1||s__Phreatobacter cathodiphilus--1||s__Phreatobacter oligotrophus--1||s__Phreatobacter sp001464235--1||s__Phreatobacter sp005160265--1||s__Phreatobacter sp016793595--1||s__Phreatobacter stygius--1||s__Ponticaulis koreensis--1||s__Ponticaulis sp002338565--1||s__Ponticaulis sp002699325--1||s__Ponticaulis sp002723155--1||s__Prosthecomicrobium_A hirschii--1||s__Prosthecomicrobium_A sp018729455--1||s__Pseudolabrys sp001464835--2||s__Rhabdaerophilum calidifontis--1||s__TMED2 sp002168225--1||s__Z2-YC6860 sp016869215--1:heptad_counter=MCP-34H--1||MCP-38H--152:lbd_counter=:lca_tree=c__Alphaproteobacteria:length_avg=126.70967741935483:length_max=166.0:length_min=56.0:length_std=23.3535809005352:length_sum=7856.0:mismatch_avg=21.79032258064516:mismatch_max=59.0:mismatch_min=3.0:mismatch_std=11.588769431799745:mismatch_sum=1351.0:name=N742808:qcovhsp_avg=99.01935483870969:qcovhsp_max=100.0:qcovhsp_min=95.7:qcovhsp_std=1.1501730033343476:qcovhsp_sum=6139.200000000001:qend_avg=127.29032258064517:qend_max=167.0:qend_min=56.0:qend_std=23.83920664923075:qend_sum=7892.0:qstart_avg=1.7903225806451613:qstart_max=8.0:qstart_min=1.0:qstart_std=1.4725587942192921:qstart_sum=111.0:ref_name_counter=GB_GCA_003169195.1_protein.faa_PMQB01000189.1_1@PF00015_full_PFAM.320.400--1||GB_GCA_003169835.1_protein.faa_PNAI01000034.1_57@PF00015_full_PFAM.468.635--5||GB_GCA_016210825.1_protein.faa_JACQTM010000211.1_6@PF00015_full_PFAM.254.428--2||GB_GCA_016210825.1_protein.faa_JACQTM010000366.1_3@PF00015_full_PFAM.464.635--1||GB_GCA_016869215.1_protein.faa_VGEP01000024.1_49@PF00015_full_PFAM.450.628--43||GB_GCA_017849615.1_protein.faa_JAFIGS010000017.1_494@PF00015_full_PFAM.265.431--1||GB_GCA_900470775.1_protein.faa_UCBZ01000060.1_27@PF00015_full_PFAM.217.428--1||GB_GCA_903885555.1_protein.faa_CAISIV010000078.1_31@PF00015_full_PFAM.252.416--1||GB_GCA_903892675.1_protein.faa_CAITJJ010000293.1_3@PF00015_full_PFAM.262.434--1||RS_GCF_003046175.1_protein.faa_NZ_PZZM01000001.1_27@PF00015_full_PFAM.222.435--1||RS_GCF_003258865.1_protein.faa_NZ_NPEX01000303.1_5@PF00015_full_PFAM.373.456--1||RS_GCF_003351345.1_protein.faa_NZ_QQTO01000039.1_38@PF00015_full_PFAM.220.436--2||RS_GCF_014644535.1_protein.faa_NZ_BMKW01000001.1_554@PF00015_full_PFAM.459.625--1||RS_GCF_018130785.1_protein.faa_NZ_JAFCJT010000028.1_10@PF00015_full_PFAM.525.694--1:scovhsp_avg=72.26935483870969:scovhsp_max=88.6:scovhsp_min=51.1:scovhsp_std=10.45744834108453:scovhsp_sum=4480.700000000001:send_avg=142.19354838709677:send_max=206.0:send_min=62.0:send_std=26.97773138129348:send_sum=8816.0:sstart_avg=16.612903225806452:sstart_max=44.0:sstart_min=1.0:sstart_std=13.631394380054434:sstart_sum=1030.0])0.884:0.0286436[&&NHX:Sample_counter=rhizpot1--15||rhizpot2--1||rhizpot3--16||rhiztom1--33||rhiztom2--55||rhiztom3--28:Type_counter=GTDB--37||capture--148:besthit_avg=80.45357142857141:besthit_max=98.1:besthit_min=56.1:besthit_std=8.918161332306864:besthit_sum=6758.0999999999985:bitscore_avg=168.88690476190476:bitscore_max=235.0:bitscore_min=84.7:bitscore_std=33.91202928258805:bitscore_sum=14186.5:capture_class_counter=c__Actinomycetia--2||c__Alphaproteobacteria--40||c__Bacilli--3||c__Bdellovibrionia_A--1||c__Clostridia--2||c__Cyanobacteriia--6||c__Desulfovibrionia--3||c__Desulfuromonadia--1||c__Gammaproteobacteria--39||c__Gemmatimonadetes--1||c__Halobacteria--32||c__Leptospirae--1||c__Myxococcia--8||c__Polyangia--1||c__Spirochaetia--1||c__UBA1135--2||c__UBA4802--1||c__UBA9160--1||c__Verrucomicrobiae--2||c__Vicinamibacteria--1:capture_domain_counter=d__Archaea--32||d__Bacteria--116:capture_family_counter=f__21-64-14--2||f__Actinomycetaceae--1||f__Azospirillaceae--1||f__Beijerinckiaceae--8||f__Burkholderiaceae--10||f__Caulobacteraceae--3||f__Chitinibacteraceae--1||f__Chromobacteriaceae--7||f__Desulfomicrobiaceae--2||f__Desulfovibrionaceae--1||f__Dongiaceae--1||f__Elainellaceae--1||f__GCA-002686595--1||f__Haladaptataceae--32||f__Kineococcaceae--1||f__Lachnospiraceae--2||f__Leptospiraceae--1||f__Myxococcaceae--8||f__Nannocystaceae--1||f__Opitutaceae--1||f__Paenibacillaceae--3||f__Parvibaculaceae--6||f__Phormidesmiaceae--5||f__Pleomorphomonadaceae--2||f__Pseudomonadaceae--10||f__RSA9--1||f__Rhizobiaceae--3||f__Rhodobacteraceae--2||f__Rhodocyclaceae--2||f__SCOH01--2||f__Sphingomonadaceae--6||f__Succinivibrionaceae--1||f__Treponemataceae--1||f__UBA1018--1||f__UBA2294--1||f__UBA2386--1||f__UBA4427--1||f__UBA5550--1||f__Verruco-01--1||f__Vicinamibacteraceae--1||f__Xanthobacteraceae--8||f__Xanthomonadaceae--4:capture_genus_counter=g__21-64-14--2||g__Aggregicoccus--1||g__Agrobacterium--1||g__Andreprevotia--1||g__Aquabacterium--2||g__Aquimixticola--1||g__Azohydromonas--1||g__Azospirillum--1||g__Blastochloris--1||g__Bosea--2||g__Bradyrhizobium--6||g__Butyribacter--1||g__CAINWE01--1||g__Caulobacter--2||g__Celeribacter--1||g__Chitinivorax--2||g__Chromobacterium--7||g__Clostridium_Q--1||g__Cohnella--3||g__Desulfomicrobium--2||g__Dongia--1||g__F1-120-MAGs118--1||g__Halorussus--32||g__Herbaspirillum--1||g__JACOUN01--1||g__JADGQX01--1||g__JAEUJT01--7||g__Kineococcus--1||g__Leptospira_A--1||g__Luteitalea--1||g__MWDT01--1||g__Methylobacterium--3||g__Methylobrevis--1||g__Mitsuaria--1||g__Mobiluncus--1||g__Nannocystis--1||g__Nodosilinea--5||g__Novosphingobium--1||g__O-77--1||g__Parapusillimonas--1||g__Phenylobacterium--1||g__Pleomorphomonas--1||g__Pseudohoeflea--1||g__Pseudolabrys--1||g__Pseudomonas--1||g__Pseudomonas_A--1||g__Pseudomonas_E--8||g__Pseudoxanthomonas_A--1||g__RBG-16-49-21--1||g__Rhabdaerophilum--1||g__Rhizobacter--2||g__Rhizobium--1||g__Rhodoferax--1||g__Roseiarcus--2||g__SXPK01--1||g__Solidesulfovibrio--1||g__Sphingomonas--5||g__Spiro-10--1||g__Succinivibrio--1||g__Tepidicaulis--6||g__UBA2294--1||g__UBA4427--1||g__WNDY01--1||g__WOUP01--1||g__Xanthomonas--3||g__Zoogloea--1:capture_order_counter=o__21-64-14--2||o__Actinomycetales--2||o__Azospirillales--1||o__Burkholderiales--22||o__Caulobacterales--3||o__Desulfovibrionales--3||o__Desulfuromonadales--1||o__Dongiales--1||o__Elainellales--1||o__Enterobacterales--1||o__Halobacteriales--32||o__Lachnospirales--2||o__Leptospirales--1||o__Longimicrobiales--1||o__Myxococcales--8||o__Nannocystales--1||o__Opitutales--2||o__Paenibacillales--3||o__Parvibaculales--6||o__Phormidesmiales--5||o__Pseudomonadales--10||o__Rhizobiales--21||o__Rhodobacterales--2||o__Sphingomonadales--6||o__Treponematales--1||o__UBA1018--1||o__UBA1135--1||o__UBA2386--1||o__UBA4802--1||o__UBA9160--1||o__Vicinamibacterales--1||o__Xanthomonadales--4:capture_phylum_counter=p__Acidobacteriota--1||p__Actinobacteriota--2||p__Bdellovibrionota--1||p__Cyanobacteria--6||p__Desulfobacterota--1||p__Desulfobacterota_I--3||p__Firmicutes--3||p__Firmicutes_A--2||p__Gemmatimonadota--1||p__Halobacteriota--32||p__Myxococcota--9||p__Myxococcota_A--1||p__Planctomycetota--2||p__Proteobacteria--79||p__Spirochaetota--3||p__Verrucomicrobiota--2:capture_species_counter=s__21-64-14 sp002255365--2||s__Aggregicoccus sp009659535--1||s__Agrobacterium fabrum--1||s__Andreprevotia sp009848685--1||s__Aquabacterium parvum--1||s__Aquabacterium sp002339015--1||s__Aquimixticola soesokkakensis--1||s__Azohydromonas aeria--1||s__Azospirillum oleiclasticum--1||s__Blastochloris sulfoviridis--1||s__Bosea lathyri--1||s__Bosea sp001295925--1||s__Bradyrhizobium sp000239795--5||s__Bradyrhizobium sp015291625--1||s__Butyribacter sp003524945--1||s__CAINWE01 sp903854365--1||s__Caulobacter sp002737755--1||s__Caulobacter sp018895795--1||s__Celeribacter halophilus--1||s__Chitinivorax tropicus--2||s__Chromobacterium sp002213445--7||s__Clostridium_Q sp910575795--1||s__Cohnella sp003001675--2||s__Cohnella sp019091135--1||s__Desulfomicrobium macestii--2||s__Dongia sp000620685--1||s__F1-120-MAGs118 sp005778045--1||s__Halorussus sp010747475--32||s__Herbaspirillum sp006715495--1||s__JACOUN01 sp016177805--1||s__JADGQX01 sp017881445--1||s__JAEUJT01 sp016793525--7||s__Kineococcus rhizosphaerae--1||s__Leptospira_A congkakensis--1||s__Luteitalea sp001464065--1||s__MWDT01 sp002070825--1||s__Methylobacterium ajmalii--1||s__Methylobacterium aquaticum_C--1||s__Methylobacterium sp009806555--1||s__Methylobrevis pamukkalensis--1||s__Mitsuaria chitosanitabida--1||s__Mobiluncus mulieris--1||s__Nannocystis exedens--1||s__Nodosilinea sp007135385--5||s__Novosphingobium sp018971065--1||s__O-77 sp003695655--1||s__Parapusillimonas sp013416435--1||s__Phenylobacterium sp018001015--1||s__Pleomorphomonas sp018262505--1||s__Pseudohoeflea sp002709005--1||s__Pseudolabrys sp001464835--1||s__Pseudomonas sp017491605--1||s__Pseudomonas_A sp007713455--1||s__Pseudomonas_E asiatica--2||s__Pseudomonas_E bijieensis--1||s__Pseudomonas_E fluorescens_G--1||s__Pseudomonas_E gingeri_C--1||s__Pseudomonas_E sp001945445--1||s__Pseudomonas_E sp003696305--1||s__Pseudomonas_E syringae_M--1||s__Pseudoxanthomonas_A sp014852005--1||s__RBG-16-49-21 sp001829455--1||s__Rhabdaerophilum sp002928875--1||s__Rhizobacter sp000799305--2||s__Rhizobium sp012641395--1||s__Rhodoferax sp008015235--1||s__Roseiarcus sp003164915--2||s__SXPK01 sp903925435--1||s__Solidesulfovibrio magneticus_A--1||s__Sphingomonas kyeonggiensis_A--1||s__Sphingomonas sp001421715--1||s__Sphingomonas sp005503355--1||s__Sphingomonas sp013344685--2||s__Spiro-10 sp003246335--1||s__Succinivibrio sp017635415--1||s__Tepidicaulis sp002389665--6||s__UBA2294 sp002345625--1||s__UBA4427 sp011051925--1||s__WNDY01 sp009914555--1||s__WOUP01 sp009772895--1||s__Xanthomonas hortorum_A--1||s__Xanthomonas oryzae--2||s__Zoogloea sp016790385--1:evalue_avg=3.1804738830100337e-25:evalue_max=2.67e-23:evalue_min=3.46e-79:evalue_std=2.9131883435098876e-24:evalue_sum=2.671598061728428e-23:gapopen_avg=0.14285714285714285:gapopen_max=2.0:gapopen_min=0.0:gapopen_std=0.44295984595568905:gapopen_sum=12.0:gtdb_class_counter=c__Alphaproteobacteria--37:gtdb_domain_counter=d__Bacteria--37:gtdb_family_counter=f__Ancalomicrobiaceae--3||f__Azospirillaceae--1||f__Beijerinckiaceae--15||f__Elsteraceae--3||f__Hyphomonadaceae--4||f__Magnetospirillaceae--1||f__Phreatobacteraceae--6||f__TMED2--1||f__Xanthobacteraceae--3:gtdb_genus_counter=g__Azospirillum--1||g__Bosea--13||g__CAIYYN01--1||g__Elstera--3||g__Magnetospirillum--1||g__Methylobacterium--1||g__Phreatobacter--6||g__Ponticaulis--4||g__Prosthecomicrobium_A--2||g__Pseudolabrys--2||g__Rhabdaerophilum--1||g__TMED2--1||g__Z2-YC6860--1:gtdb_order_counter=o__Azospirillales--1||o__Caulobacterales--4||o__Elsterales--3||o__Rhizobiales--27||o__Rhodospirillales--1||o__TMED2--1:gtdb_phylum_counter=p__Proteobacteria--37:gtdb_species_counter=s__Azospirillum oleiclasticum--1||s__Bosea caraganae--1||s__Bosea lathyri--1||s__Bosea psychrotolerans--1||s__Bosea sp001556125--1||s__Bosea sp001562255--1||s__Bosea sp003046175--1||s__Bosea sp003241815--1||s__Bosea sp004341515--1||s__Bosea sp014873125--1||s__Bosea sp900113835--1||s__Bosea sp900470775--1||s__Bosea sp900473415--1||s__Bosea vaviloviae--1||s__CAIYYN01 sp903930435--1||s__Elstera cyanobacteriorum--1||s__Elstera litoralis--1||s__Elstera sp013298565--1||s__Magnetospirillum sp002435715--1||s__Methylobacterium indicum--1||s__Phreatobacter cathodiphilus--1||s__Phreatobacter oligotrophus--1||s__Phreatobacter sp001464235--1||s__Phreatobacter sp005160265--1||s__Phreatobacter sp016793595--1||s__Phreatobacter stygius--1||s__Ponticaulis koreensis--1||s__Ponticaulis sp002338565--1||s__Ponticaulis sp002699325--1||s__Ponticaulis sp002723155--1||s__Prosthecomicrobium_A hirschii--1||s__Prosthecomicrobium_A sp018729455--1||s__Pseudolabrys sp001464835--2||s__Rhabdaerophilum calidifontis--1||s__TMED2 sp002168225--1||s__Z2-YC6860 sp016869215--1:heptad_counter=MCP-34H--1||MCP-38H--184:lbd_counter=:lca_tree=c__Alphaproteobacteria:length_avg=127.61904761904762:length_max=166.0:length_min=56.0:length_std=22.031688438873324:length_sum=10720.0:mismatch_avg=24.726190476190474:mismatch_max=61.0:mismatch_min=3.0:mismatch_std=12.601731751787316:mismatch_sum=2077.0:name=N742809:qcovhsp_avg=99.03214285714287:qcovhsp_max=100.0:qcovhsp_min=95.7:qcovhsp_std=1.0660320203927185:qcovhsp_sum=8318.7:qend_avg=128.27380952380952:qend_max=167.0:qend_min=56.0:qend_std=22.413072342244902:qend_sum=10775.0:qstart_avg=1.8214285714285714:qstart_max=8.0:qstart_min=1.0:qstart_std=1.336789124548516:qstart_sum=153.0:ref_name_counter=GB_GCA_003135415.1_protein.faa_PLBP01000003.1_168@PF00015_full_PFAM.288.454--16||GB_GCA_003169195.1_protein.faa_PMQB01000189.1_1@PF00015_full_PFAM.320.400--1||GB_GCA_003169835.1_protein.faa_PNAI01000034.1_57@PF00015_full_PFAM.468.635--5||GB_GCA_016210825.1_protein.faa_JACQTM010000211.1_6@PF00015_full_PFAM.254.428--4||GB_GCA_016210825.1_protein.faa_JACQTM010000366.1_3@PF00015_full_PFAM.464.635--1||GB_GCA_016869215.1_protein.faa_VGEP01000024.1_49@PF00015_full_PFAM.450.628--43||GB_GCA_017849615.1_protein.faa_JAFIGS010000017.1_494@PF00015_full_PFAM.265.431--1||GB_GCA_900470775.1_protein.faa_UCBZ01000060.1_27@PF00015_full_PFAM.217.428--1||GB_GCA_903885555.1_protein.faa_CAISIV010000078.1_31@PF00015_full_PFAM.252.416--1||GB_GCA_903892675.1_protein.faa_CAITJJ010000293.1_3@PF00015_full_PFAM.262.434--1||RS_GCF_002119765.1_protein.faa_NZ_CP021112.1_97@PF00015_full_PFAM.262.444--4||RS_GCF_003046175.1_protein.faa_NZ_PZZM01000001.1_27@PF00015_full_PFAM.222.435--1||RS_GCF_003258865.1_protein.faa_NZ_NPEX01000303.1_5@PF00015_full_PFAM.373.456--1||RS_GCF_003351345.1_protein.faa_NZ_QQTO01000039.1_38@PF00015_full_PFAM.220.436--2||RS_GCF_014644535.1_protein.faa_NZ_BMKW01000001.1_554@PF00015_full_PFAM.459.625--1||RS_GCF_018130785.1_protein.faa_NZ_JAFCJT010000028.1_10@PF00015_full_PFAM.525.694--1:scovhsp_avg=73.48928571428571:scovhsp_max=92.8:scovhsp_min=51.1:scovhsp_std=10.961367185163821:scovhsp_sum=6173.1:send_avg=141.25:send_max=206.0:send_min=62.0:send_std=24.702994794300324:send_sum=11865.0:sstart_avg=14.75:sstart_max=44.0:sstart_min=1.0:sstart_std=13.040137296934091:sstart_sum=1239.0])0.925:0.0307934[&&NHX:Sample_counter=rhizpot1--51||rhizpot2--3||rhizpot3--44||rhiztom1--50||rhiztom2--62||rhiztom3--36:Type_counter=GTDB--85||capture--246:besthit_avg=79.73680000000002:besthit_max=99.1:besthit_min=56.1:besthit_std=9.454743953476818:besthit_sum=9967.100000000002:bitscore_avg=168.084:bitscore_max=241.0:bitscore_min=84.7:bitscore_std=33.85135057104622:bitscore_sum=21010.5:capture_class_counter=c__Acidobacteriae--1||c__Actinomycetia--7||c__Alphaproteobacteria--80||c__Bacilli--5||c__Bdellovibrionia_A--1||c__Clostridia--4||c__Cyanobacteriia--6||c__Desulfobulbia--1||c__Desulfovibrionia--4||c__Desulfuromonadia--6||c__Gammaproteobacteria--65||c__Gemmatimonadetes--1||c__Halobacteria--33||c__Leptospirae--1||c__Magnetococcia--1||c__Methanomicrobia--6||c__Myxococcia--8||c__Planctomycetia--6||c__Polyangia--2||c__Spirochaetia--1||c__UBA1135--2||c__UBA4802--1||c__UBA9160--1||c__Verrucomicrobiae--2||c__Vicinamibacteria--1:capture_domain_counter=d__Archaea--39||d__Bacteria--207:capture_family_counter=f__21-64-14--2||f__Acetobacteraceae--1||f__Acidobacteriaceae--1||f__Actinomycetaceae--2||f__Aeromonadaceae--4||f__Alcanivoracaceae--1||f__Azospirillaceae--5||f__Beijerinckiaceae--26||f__Burkholderiaceae--24||f__CAIOGM01--1||f__Caulobacteraceae--7||f__Chitinibacteraceae--1||f__Chromobacteriaceae--7||f__Desulfocapsaceae--1||f__Desulfomicrobiaceae--2||f__Desulfovibrionaceae--2||f__Dongiaceae--4||f__Elainellaceae--1||f__GCA-002686595--1||f__Geobacteraceae--3||f__Geodermatophilaceae--4||f__Haladaptataceae--32||f__Halomonadaceae--1||f__Kineococcaceae--1||f__Lachnospiraceae--3||f__Leptospiraceae--1||f__Magnetaquicoccaceae--1||f__Magnetospirillaceae--1||f__Methanoregulaceae--6||f__Myxococcaceae--8||f__Nannocystaceae--1||f__Natrialbaceae--1||f__Opitutaceae--1||f__Oscillospiraceae--1||f__Paenibacillaceae--5||f__Parvibaculaceae--6||f__Phormidesmiaceae--5||f__Phreatobacteraceae--1||f__Planctomycetaceae--1||f__Pleomorphomonadaceae--3||f__Polyangiaceae--1||f__Pseudomonadaceae--11||f__Pseudopelobacteraceae--1||f__RSA9--1||f__Rhizobiaceae--3||f__Rhodanobacteraceae--1||f__Rhodobacteraceae--2||f__Rhodocyclaceae--4||f__Rhodospirillaceae--2||f__SCOH01--2||f__Sedimenticolaceae--1||f__Sphingomonadaceae--7||f__Succinivibrionaceae--1||f__Sulfuricellaceae--1||f__Thermoguttaceae--1||f__Tistrellaceae--1||f__Treponemataceae--1||f__UBA1018--1||f__UBA1268--4||f__UBA2294--1||f__UBA2386--1||f__UBA4427--1||f__UBA5550--1||f__Verruco-01--1||f__Vicinamibacteraceae--1||f__Xanthobacteraceae--11||f__Xanthomonadaceae--4:capture_genus_counter=g__21-64-14--2||g__Acidovorax_A--1||g__Acidovorax_F--1||g__Aeromonas--4||g__Aggregicoccus--1||g__Agrobacterium--1||g__Alcanivorax--1||g__Alpha-05--2||g__Andreprevotia--1||g__Aquabacterium--2||g__Aquimixticola--1||g__Azohydromonas--1||g__Azonexus--1||g__Azospirillum--3||g__BOG-933--1||g__Blastochloris--1||g__Blastococcus--4||g__Bosea--3||g__Bradyrhizobium--8||g__Butyribacter--1||g__CAIMFV01--1||g__CAINWE01--1||g__CAIOGM01--1||g__CAIPTY01--1||g__Caulobacter--4||g__Celeribacter--1||g__Chitinivorax--2||g__Chromobacterium--7||g__Clostridium_Q--1||g__Cohnella--3||g__Desulfomicrobium--2||g__Dongia--2||g__Duganella--1||g__Enterenecus--1||g__F1-120-MAGs118--1||g__Fulvimonas--1||g__Geomesophilobacter--1||g__Geomonas--2||g__Halorussus--32||g__Halostagnicola--1||g__Herbaspirillum--1||g__Hydrogenophaga--3||g__JAANAU01--1||g__JACOUN01--1||g__JADGQX01--1||g__JAEUJT01--7||g__JAFGRD01--1||g__Kineococcus--1||g__Kushneria--1||g__Leptospira_A--1||g__Luteitalea--1||g__MWDT01--1||g__Methanoregula--6||g__Methylobacterium--20||g__Methylobrevis--1||g__Mitsuaria--1||g__Mobiluncus--1||g__Nannocystis--1||g__Niveibacterium--1||g__Nodosilinea--5||g__Noviherbaspirillum--5||g__Novosphingobium--1||g__O-77--1||g__Oceanitalea--1||g__Paenibacillus_A--1||g__Paraburkholderia--1||g__Parapusillimonas--1||g__Phaeospirillum--1||g__Phenylobacterium--2||g__Phreatobacter--1||g__Pleomorphomonas--2||g__Polyangium--1||g__Pseudohoeflea--1||g__Pseudolabrys--2||g__Pseudomonas--1||g__Pseudomonas_A--1||g__Pseudomonas_E--8||g__Pseudomonas_F--1||g__Pseudoxanthomonas_A--1||g__QGON01--1||g__QWPN01--4||g__RBG-16-49-21--1||g__Rhabdaerophilum--1||g__Rhizobacter--2||g__Rhizobium--1||g__Rhodoferax--2||g__Roseiarcus--2||g__Roseococcus--1||g__SXPK01--1||g__SYSU-D60009--2||g__Saccharibacillus--1||g__Schlesneria--1||g__Skermanella--1||g__Solidesulfovibrio--2||g__Sphingomonas--6||g__Spiro-10--1||g__Succinivibrio--1||g__Sulfurimicrobium--1||g__Tepidicaulis--6||g__Tepidimonas--1||g__Terracidiphilus--1||g__Tistrella--1||g__UBA2270--1||g__UBA2294--1||g__UBA3766--1||g__UBA4427--1||g__WNDY01--1||g__WOUP01--1||g__Xanthomonas--3||g__Zoogloea--1:capture_order_counter=o__21-64-14--2||o__Acetobacterales--1||o__Acidobacteriales--1||o__Actinomycetales--3||o__Azospirillales--5||o__Burkholderiales--39||o__Caulobacterales--7||o__Chromatiales--1||o__Desulfobulbales--1||o__Desulfovibrionales--4||o__Desulfuromonadales--1||o__Dongiales--4||o__Elainellales--1||o__Enterobacterales--5||o__Geobacterales--5||o__Halobacteriales--33||o__Lachnospirales--3||o__Leptospirales--1||o__Longimicrobiales--1||o__Magnetococcales--1||o__Methanomicrobiales--6||o__Mycobacteriales--4||o__Myxococcales--8||o__Nannocystales--1||o__Opitutales--2||o__Oscillospirales--1||o__Paenibacillales--5||o__Parvibaculales--6||o__Phormidesmiales--5||o__Pirellulales--5||o__Planctomycetales--1||o__Polyangiales--1||o__Pseudomonadales--13||o__Rhizobiales--44||o__Rhodobacterales--2||o__Rhodospirillales--3||o__Sphingomonadales--7||o__Tistrellales--1||o__Treponematales--1||o__UBA1018--1||o__UBA1135--1||o__UBA2386--1||o__UBA4802--1||o__UBA9160--1||o__Vicinamibacterales--1||o__Xanthomonadales--5:capture_phylum_counter=p__Acidobacteriota--2||p__Actinobacteriota--7||p__Bdellovibrionota--1||p__Cyanobacteria--6||p__Desulfobacterota--7||p__Desulfobacterota_I--4||p__Firmicutes--5||p__Firmicutes_A--4||p__Gemmatimonadota--1||p__Halobacteriota--39||p__Myxococcota--10||p__Myxococcota_A--1||p__Planctomycetota--8||p__Proteobacteria--146||p__Spirochaetota--3||p__Verrucomicrobiota--2:capture_species_counter=s__21-64-14 sp002255365--2||s__Acidovorax_A wautersii--1||s__Acidovorax_F monticola--1||s__Aeromonas aquatica--4||s__Aggregicoccus sp009659535--1||s__Agrobacterium fabrum--1||s__Alcanivorax borkumensis--1||s__Alpha-05 sp002307145--2||s__Andreprevotia sp009848685--1||s__Aquabacterium parvum--1||s__Aquabacterium sp002339015--1||s__Aquimixticola soesokkakensis--1||s__Azohydromonas aeria--1||s__Azonexus sp002470165--1||s__Azospirillum oleiclasticum--1||s__Azospirillum sp003116035--1||s__Azospirillum sp014192915--1||s__BOG-933 sp003165295--1||s__Blastochloris sulfoviridis--1||s__Blastococcus saxobsidens--4||s__Bosea lathyri--1||s__Bosea sp001295925--1||s__Bosea sp900466745--1||s__Bradyrhizobium sp000239795--5||s__Bradyrhizobium sp015291625--1||s__Bradyrhizobium sp900176205--1||s__Bradyrhizobium tropiciagri_B--1||s__Butyribacter sp003524945--1||s__CAIMFV01 sp903884425--1||s__CAINWE01 sp903854365--1||s__CAIOGM01 sp903902345--1||s__CAIPTY01 sp903868145--1||s__Caulobacter sp002737755--1||s__Caulobacter sp013181195--2||s__Caulobacter sp018895795--1||s__Celeribacter halophilus--1||s__Chitinivorax tropicus--2||s__Chromobacterium sp002213445--7||s__Clostridium_Q sp910575795--1||s__Cohnella sp003001675--2||s__Cohnella sp019091135--1||s__Desulfomicrobium macestii--2||s__Dongia sp000620685--2||s__Duganella sp009380215--1||s__Enterenecus sp910588495--1||s__F1-120-MAGs118 sp005778045--1||s__Fulvimonas soli--1||s__Geomesophilobacter sediminis--1||s__Geomonas limicola--2||s__Halorussus sp010747475--32||s__Halostagnicola sp000691505--1||s__Herbaspirillum sp006715495--1||s__Hydrogenophaga sp006227785--3||s__JAANAU01 sp015231775--1||s__JACOUN01 sp016177805--1||s__JADGQX01 sp017881445--1||s__JAEUJT01 sp016793525--7||s__JAFGRD01 sp016935315--1||s__Kineococcus rhizosphaerae--1||s__Kushneria phyllosphaerae--1||s__Leptospira_A congkakensis--1||s__Luteitalea sp001464065--1||s__MWDT01 sp002070825--1||s__Methanoregula sp002495055--6||s__Methylobacterium ajmalii--1||s__Methylobacterium aquaticum_C--1||s__Methylobacterium nodulans--2||s__Methylobacterium oxalidis--1||s__Methylobacterium platani--1||s__Methylobacterium sp001422815--11||s__Methylobacterium sp001423405--1||s__Methylobacterium sp009806555--1||s__Methylobacterium sp900112625--1||s__Methylobrevis pamukkalensis--1||s__Mitsuaria chitosanitabida--1||s__Mobiluncus mulieris--1||s__Nannocystis exedens--1||s__Niveibacterium umoris--1||s__Nodosilinea sp007135385--5||s__Noviherbaspirillum sp003591035--5||s__Novosphingobium sp018971065--1||s__O-77 sp003695655--1||s__Oceanitalea nanhaiensis--1||s__Paenibacillus_A timonensis--1||s__Paraburkholderia sp011752995--1||s__Parapusillimonas sp013416435--1||s__Phaeospirillum marisnigri--1||s__Phenylobacterium sp001557235--1||s__Phenylobacterium sp018001015--1||s__Phreatobacter sp017304475--1||s__Pleomorphomonas diazotrophica--1||s__Pleomorphomonas sp018262505--1||s__Polyangium sp005144635--1||s__Pseudohoeflea sp002709005--1||s__Pseudolabrys sp001464835--1||s__Pseudolabrys sp903929045--1||s__Pseudomonas sp017491605--1||s__Pseudomonas_A sp007713455--1||s__Pseudomonas_E asiatica--2||s__Pseudomonas_E bijieensis--1||s__Pseudomonas_E fluorescens_G--1||s__Pseudomonas_E gingeri_C--1||s__Pseudomonas_E sp001945445--1||s__Pseudomonas_E sp003696305--1||s__Pseudomonas_E syringae_M--1||s__Pseudomonas_F sp003626975--1||s__Pseudoxanthomonas_A sp014852005--1||s__QGON01 sp016756855--1||s__QWPN01 sp005789975--4||s__RBG-16-49-21 sp001829455--1||s__Rhabdaerophilum sp002928875--1||s__Rhizobacter sp000799305--2||s__Rhizobium sp012641395--1||s__Rhodoferax sp002251855--1||s__Rhodoferax sp008015235--1||s__Roseiarcus sp003164915--2||s__Roseococcus sp007129145--1||s__SXPK01 sp903925435--1||s__SYSU-D60009 sp013822765--2||s__Saccharibacillus deserti--1||s__Schlesneria paludicola--1||s__Skermanella mucosa--1||s__Solidesulfovibrio magneticus_A--2||s__Sphingomonas hengshuiensis--1||s__Sphingomonas kyeonggiensis_A--1||s__Sphingomonas sp001421715--1||s__Sphingomonas sp005503355--1||s__Sphingomonas sp013344685--2||s__Spiro-10 sp003246335--1||s__Succinivibrio sp017635415--1||s__Sulfurimicrobium lacus--1||s__Tepidicaulis sp002389665--6||s__Tepidimonas charontis--1||s__Terracidiphilus sp015655195--1||s__Tistrella bauzanensis--1||s__UBA2270 sp903891045--1||s__UBA2294 sp002345625--1||s__UBA3766 sp017624855--1||s__UBA4427 sp011051925--1||s__WNDY01 sp009914555--1||s__WOUP01 sp009772895--1||s__Xanthomonas hortorum_A--1||s__Xanthomonas oryzae--2||s__Zoogloea sp016790385--1:evalue_avg=2.137278449383496e-25:evalue_max=2.67e-23:evalue_min=1.77e-82:evalue_std=2.388109496351084e-24:evalue_sum=2.6715980617293703e-23:gapopen_avg=0.144:gapopen_max=2.0:gapopen_min=0.0:gapopen_std=0.43448152267776263:gapopen_sum=18.0:gtdb_class_counter=c__Alphaproteobacteria--85:gtdb_domain_counter=d__Bacteria--85:gtdb_family_counter=f__Ancalomicrobiaceae--3||f__Azospirillaceae--1||f__Beijerinckiaceae--41||f__Elsteraceae--3||f__Hyphomonadaceae--4||f__JACAEB01--1||f__Magnetospirillaceae--1||f__Phreatobacteraceae--6||f__Stappiaceae--21||f__TMED2--1||f__Xanthobacteraceae--3:gtdb_genus_counter=g__Azospirillum--1||g__BN140002--1||g__Bosea--13||g__CAIYYN01--1||g__Elstera--3||g__JACAEB01--1||g__Magnetospirillum--1||g__Methylobacterium--21||g__Phreatobacter--6||g__Ponticaulis--4||g__Prosthecomicrobium_A--2||g__Pseudolabrys--2||g__Rhabdaerophilum--1||g__Roseibium--21||g__Salinarimonas--5||g__TMED2--1||g__Z2-YC6860--1:gtdb_order_counter=o__Azospirillales--1||o__Caulobacterales--4||o__Elsterales--3||o__JACAEB01--1||o__Rhizobiales--74||o__Rhodospirillales--1||o__TMED2--1:gtdb_phylum_counter=p__Proteobacteria--85:gtdb_species_counter=s__Azospirillum oleiclasticum--1||s__BN140002 sp008386575--1||s__Bosea caraganae--1||s__Bosea lathyri--1||s__Bosea psychrotolerans--1||s__Bosea sp001556125--1||s__Bosea sp001562255--1||s__Bosea sp003046175--1||s__Bosea sp003241815--1||s__Bosea sp004341515--1||s__Bosea sp014873125--1||s__Bosea sp900113835--1||s__Bosea sp900470775--1||s__Bosea sp900473415--1||s__Bosea vaviloviae--1||s__CAIYYN01 sp903930435--1||s__Elstera cyanobacteriorum--1||s__Elstera litoralis--1||s__Elstera sp013298565--1||s__JACAEB01 sp013389075--1||s__Magnetospirillum sp002435715--1||s__Methylobacterium brachiatum--1||s__Methylobacterium brachythecii--1||s__Methylobacterium bullatum--1||s__Methylobacterium durans--1||s__Methylobacterium indicum--1||s__Methylobacterium organophilum--1||s__Methylobacterium oxalidis--1||s__Methylobacterium phyllostachyos--1||s__Methylobacterium pseudosasicola--1||s__Methylobacterium rhodinum--1||s__Methylobacterium segetis--1||s__Methylobacterium soli--1||s__Methylobacterium sp001422815--1||s__Methylobacterium sp001423085--1||s__Methylobacterium sp001423265--1||s__Methylobacterium sp001425465--1||s__Methylobacterium sp003217615--1||s__Methylobacterium sp008806345--1||s__Methylobacterium sp009806555--1||s__Methylobacterium sp014873335--1||s__Methylobacterium sp900112625--1||s__Phreatobacter cathodiphilus--1||s__Phreatobacter oligotrophus--1||s__Phreatobacter sp001464235--1||s__Phreatobacter sp005160265--1||s__Phreatobacter sp016793595--1||s__Phreatobacter stygius--1||s__Ponticaulis koreensis--1||s__Ponticaulis sp002338565--1||s__Ponticaulis sp002699325--1||s__Ponticaulis sp002723155--1||s__Prosthecomicrobium_A hirschii--1||s__Prosthecomicrobium_A sp018729455--1||s__Pseudolabrys sp001464835--2||s__Rhabdaerophilum calidifontis--1||s__Roseibium aestuarii--1||s__Roseibium aggregatum--1||s__Roseibium aggregatum_A--1||s__Roseibium aggregatum_B--1||s__Roseibium aggregatum_C--1||s__Roseibium album_A--1||s__Roseibium alexandrii--1||s__Roseibium aquae--1||s__Roseibium denhamense--1||s__Roseibium hamelinense--1||s__Roseibium sp001624695--1||s__Roseibium sp002237595--1||s__Roseibium sp003075075--1||s__Roseibium sp006517275--1||s__Roseibium sp008107695--1||s__Roseibium sp008107755--1||s__Roseibium sp009363435--1||s__Roseibium sp013373445--1||s__Roseibium sp017643215--1||s__Roseibium sp017643925--2||s__Salinarimonas ramus--2||s__Salinarimonas rosea--1||s__Salinarimonas sp003567055--1||s__Salinarimonas sp900094735--1||s__TMED2 sp002168225--1||s__Z2-YC6860 sp016869215--1:heptad_counter=MCP-34H--1||MCP-38H--330:lbd_counter=Cache_3-Cache_2--1||sCache_3_3--1:lca_tree=c__Alphaproteobacteria:length_avg=127.272:length_max=166.0:length_min=56.0:length_std=22.023951771035627:length_sum=15909.0:mismatch_avg=25.576:mismatch_max=61.0:mismatch_min=1.0:mismatch_std=13.38467105889565:mismatch_sum=3197.0:name=N742810:qcovhsp_avg=98.89520000000002:qcovhsp_max=100.0:qcovhsp_min=95.2:qcovhsp_std=1.2378347380444923:qcovhsp_sum=12361.900000000001:qend_avg=128.088:qend_max=167.0:qend_min=56.0:qend_std=22.1996134810874:qend_sum=16011.0:qstart_avg=1.96:qstart_max=8.0:qstart_min=1.0:qstart_std=1.439085731266725:qstart_sum=245.0:ref_name_counter=GB_GCA_001899285.1_protein.faa_MKWA01000008.1_191@PF00015_full_PFAM.249.422--2||GB_GCA_003135415.1_protein.faa_PLBP01000003.1_168@PF00015_full_PFAM.288.454--16||GB_GCA_003152455.1_protein.faa_PMAF01000120.1_39@PF00015_full_PFAM.187.450--6||GB_GCA_003169195.1_protein.faa_PMQB01000189.1_1@PF00015_full_PFAM.320.400--1||GB_GCA_003169835.1_protein.faa_PNAI01000034.1_57@PF00015_full_PFAM.468.635--6||GB_GCA_016210825.1_protein.faa_JACQTM010000211.1_6@PF00015_full_PFAM.254.428--7||GB_GCA_016210825.1_protein.faa_JACQTM010000366.1_3@PF00015_full_PFAM.464.635--1||GB_GCA_016869215.1_protein.faa_VGEP01000024.1_49@PF00015_full_PFAM.450.628--43||GB_GCA_017849615.1_protein.faa_JAFIGS010000017.1_494@PF00015_full_PFAM.265.431--1||GB_GCA_019075925.1_protein.faa_JAGXAC010000069.1_3@PF00015_full_PFAM.281.455--1||GB_GCA_019247925.1_protein.faa_JAFBAG010000130.1_7@PF00015_full_PFAM.299.465--11||GB_GCA_900470775.1_protein.faa_UCBZ01000060.1_27@PF00015_full_PFAM.217.428--1||GB_GCA_903885555.1_protein.faa_CAISIV010000078.1_31@PF00015_full_PFAM.252.416--1||GB_GCA_903892675.1_protein.faa_CAITJJ010000293.1_3@PF00015_full_PFAM.262.434--1||RS_GCF_000429045.1_protein.faa_NZ_AUBC01000005.1_277@PF00015_full_PFAM.375.550--1||RS_GCF_001422815.1_protein.faa_NZ_LMMP01000023.1_64@PF00015_full_PFAM.381.550--3||RS_GCF_002119765.1_protein.faa_NZ_CP021112.1_97@PF00015_full_PFAM.262.444--4||RS_GCF_003046175.1_protein.faa_NZ_PZZM01000001.1_27@PF00015_full_PFAM.222.435--1||RS_GCF_003258865.1_protein.faa_NZ_NPEX01000303.1_5@PF00015_full_PFAM.373.456--1||RS_GCF_003351345.1_protein.faa_NZ_QQTO01000039.1_38@PF00015_full_PFAM.220.436--2||RS_GCF_003367395.1_protein.faa_NZ_CP031417.1_4877@PF00015_full_PFAM.262.432--1||RS_GCF_008386575.1_protein.faa_NZ_VUOA01000006.1_125@PF00015_full_PFAM.371.540--4||RS_GCF_014197795.1_protein.faa_NZ_JACIGI010000013.1_39@PF00015_full_PFAM.522.706--1||RS_GCF_014644535.1_protein.faa_NZ_BMKW01000001.1_554@PF00015_full_PFAM.459.625--1||RS_GCF_014845095.1_protein.faa_NZ_NKUG01000020.1_14@PF00015_full_PFAM.382.549--7||RS_GCF_018130785.1_protein.faa_NZ_JAFCJT010000028.1_10@PF00015_full_PFAM.525.694--1:scovhsp_avg=72.38560000000001:scovhsp_max=94.1:scovhsp_min=51.1:scovhsp_std=11.795677885318568:scovhsp_sum=9048.2:send_avg=143.152:send_max=249.0:send_min=62.0:send_std=33.35465726537034:send_sum=17894.0:sstart_avg=17.072:sstart_max=108.0:sstart_min=1.0:sstart_std=22.327538326961513:sstart_sum=2134.0],(((73f4cdb2-ea51-55b6-8e6f-e63a740604be_6@MCPsignal.25.110:0.0336523[&&NHX:Sample=rhizpot1:Type=capture:besthit=74.1:bitscore=103.0:capture_class=c__Gammaproteobacteria:capture_domain=d__Bacteria:capture_family=f__Enterobacteriaceae:capture_genus=g__Serratia:capture_order=o__Enterobacterales:capture_phylum=p__Proteobacteria:capture_species=s__Serratia quinivorans:evalue=5.19e-29:gapopen=0.0:heptad=MCP-38H:length=85.0:mismatch=22.0:qcovhsp=100.0:qend=85.0:qstart=1.0:ref_name=RS_GCF_003367395.1_protein.faa_NZ_CP031417.1_4877@PF00015_full_PFAM.262.432:scovhsp=50.0:send=103.0:sstart=19.0],55944d40-ed7c-4f5c-a0f7-d9ea76163791_2@MCPsignal.207.333:0.0290903[&&NHX:Sample=rhizpot3:Type=capture:besthit=62.9:bitscore=125.0:capture_class=c__Alphaproteobacteria:capture_domain=d__Bacteria:capture_family=f__Azospirillaceae:capture_genus=g__Azospirillum:capture_order=o__Azospirillales:capture_phylum=p__Proteobacteria:capture_species=s__Azospirillum griseum:evalue=2.86e-37:gapopen=0.0:heptad=MCP-38H:length=124.0:mismatch=46.0:qcovhsp=98.4:qend=126.0:qstart=3.0:ref_name=GB_GCA_903891395.1_protein.faa_CAITEM010000181.1_4@PF00015_full_PFAM.264.432:scovhsp=73.8:send=129.0:sstart=6.0])0.998:0.325259[&&NHX:Sample_counter=rhizpot1--1||rhizpot3--1:Type_counter=capture--2:besthit_avg=68.5:besthit_max=74.1:besthit_min=62.9:besthit_std=7.919595949289329:besthit_sum=137.0:bitscore_avg=114.0:bitscore_max=125.0:bitscore_min=103.0:bitscore_std=15.556349186104045:bitscore_sum=228.0:capture_class_counter=c__Alphaproteobacteria--1||c__Gammaproteobacteria--1:capture_domain_counter=d__Bacteria--2:capture_family_counter=f__Azospirillaceae--1||f__Enterobacteriaceae--1:capture_genus_counter=g__Azospirillum--1||g__Serratia--1:capture_order_counter=o__Azospirillales--1||o__Enterobacterales--1:capture_phylum_counter=p__Proteobacteria--2:capture_species_counter=s__Azospirillum griseum--1||s__Serratia quinivorans--1:evalue_avg=2.5950000143e-29:evalue_max=5.19e-29:evalue_min=2.86e-37:evalue_std=3.669884174134927e-29:evalue_sum=5.1900000286e-29:gapopen_avg=0.0:gapopen_max=0.0:gapopen_min=0.0:gapopen_std=0.0:gapopen_sum=0.0:gtdb_class_counter=:gtdb_domain_counter=:gtdb_family_counter=:gtdb_genus_counter=:gtdb_order_counter=:gtdb_phylum_counter=:gtdb_species_counter=:heptad_counter=MCP-38H--2:lbd_counter=:length_avg=104.5:length_max=124.0:length_min=85.0:length_std=27.577164466275352:length_sum=209.0:mismatch_avg=34.0:mismatch_max=46.0:mismatch_min=22.0:mismatch_std=16.97056274847714:mismatch_sum=68.0:name=N742813:qcovhsp_avg=99.2:qcovhsp_max=100.0:qcovhsp_min=98.4:qcovhsp_std=1.131370849898472:qcovhsp_sum=198.4:qend_avg=105.5:qend_max=126.0:qend_min=85.0:qend_std=28.991378028648448:qend_sum=211.0:qstart_avg=2.0:qstart_max=3.0:qstart_min=1.0:qstart_std=1.4142135623730951:qstart_sum=4.0:ref_name_counter=GB_GCA_903891395.1_protein.faa_CAITEM010000181.1_4@PF00015_full_PFAM.264.432--1||RS_GCF_003367395.1_protein.faa_NZ_CP031417.1_4877@PF00015_full_PFAM.262.432--1:scovhsp_avg=61.9:scovhsp_max=73.8:scovhsp_min=50.0:scovhsp_std=16.82914139223983:scovhsp_sum=123.8:send_avg=116.0:send_max=129.0:send_min=103.0:send_std=18.384776310850235:send_sum=232.0:sstart_avg=12.5:sstart_max=19.0:sstart_min=6.0:sstart_std=9.192388155425117:sstart_sum=25.0],(6385f277-e6ff-486f-83a2-02cbe3cbbd88_1@MCPsignal.332.414:0.0818088[&&NHX:Sample=rhiztom1:Type=capture:capture_class=c__AC1:capture_domain=d__Bacteria:capture_family=f__UBA2255:capture_genus=g__UBA2255:capture_order=o__AC1:capture_phylum=p__Edwardsbacteria:capture_species=s__UBA2255 sp002347565:heptad=MCP-38H],fa29740b-e56b-5d77-b90d-5d5bc9a7fde6_1@MCPsignal.224.314:0.0176973[&&NHX:Sample=rhiztom1:Type=capture:besthit=75.6:bitscore=120.0:capture_class=c__AC1:capture_domain=d__Bacteria:capture_family=f__UBA2255:capture_genus=g__UBA2255:capture_order=o__AC1:capture_phylum=p__Edwardsbacteria:capture_species=s__UBA2255 sp002347565:evalue=1.1e-35:gapopen=0.0:heptad=MCP-38H:length=90.0:mismatch=22.0:qcovhsp=100.0:qend=90.0:qstart=1.0:ref_name=GB_GCA_016210825.1_protein.faa_JACQTM010000211.1_6@PF00015_full_PFAM.254.428:scovhsp=51.7:send=99.0:sstart=10.0])0.98:0.149887[&&NHX:Sample_counter=rhiztom1--2:Type_counter=capture--2:besthit_avg=75.6:besthit_max=75.6:besthit_min=75.6:besthit_std=0:besthit_sum=75.6:bitscore_avg=120.0:bitscore_max=120.0:bitscore_min=120.0:bitscore_std=0:bitscore_sum=120.0:capture_class_counter=c__AC1--2:capture_domain_counter=d__Bacteria--2:capture_family_counter=f__UBA2255--2:capture_genus_counter=g__UBA2255--2:capture_order_counter=o__AC1--2:capture_phylum_counter=p__Edwardsbacteria--2:capture_species_counter=s__UBA2255 sp002347565--2:evalue_avg=1.1e-35:evalue_max=1.1e-35:evalue_min=1.1e-35:evalue_std=0:evalue_sum=1.1e-35:gapopen_avg=0.0:gapopen_max=0.0:gapopen_min=0.0:gapopen_std=0:gapopen_sum=0.0:gtdb_class_counter=:gtdb_domain_counter=:gtdb_family_counter=:gtdb_genus_counter=:gtdb_order_counter=:gtdb_phylum_counter=:gtdb_species_counter=:heptad_counter=MCP-38H--2:lbd_counter=:length_avg=90.0:length_max=90.0:length_min=90.0:length_std=0:length_sum=90.0:mismatch_avg=22.0:mismatch_max=22.0:mismatch_min=22.0:mismatch_std=0:mismatch_sum=22.0:name=N742816:qcovhsp_avg=100.0:qcovhsp_max=100.0:qcovhsp_min=100.0:qcovhsp_std=0:qcovhsp_sum=100.0:qend_avg=90.0:qend_max=90.0:qend_min=90.0:qend_std=0:qend_sum=90.0:qstart_avg=1.0:qstart_max=1.0:qstart_min=1.0:qstart_std=0:qstart_sum=1.0:ref_name_counter=GB_GCA_016210825.1_protein.faa_JACQTM010000211.1_6@PF00015_full_PFAM.254.428--1:scovhsp_avg=51.7:scovhsp_max=51.7:scovhsp_min=51.7:scovhsp_std=0:scovhsp_sum=51.7:send_avg=99.0:send_max=99.0:send_min=99.0:send_std=0:send_sum=99.0:sstart_avg=10.0:sstart_max=10.0:sstart_min=10.0:sstart_std=0:sstart_sum=10.0])0.782:0.0583708[&&NHX:Sample_counter=rhizpot1--1||rhizpot3--1||rhiztom1--2:Type_counter=capture--4:besthit_avg=70.86666666666666:besthit_max=75.6:besthit_min=62.9:besthit_std=6.939980787677535:besthit_sum=212.6:bitscore_avg=116.0:bitscore_max=125.0:bitscore_min=103.0:bitscore_std=11.532562594670797:bitscore_sum=348.0:capture_class_counter=c__AC1--2||c__Alphaproteobacteria--1||c__Gammaproteobacteria--1:capture_domain_counter=d__Bacteria--4:capture_family_counter=f__Azospirillaceae--1||f__Enterobacteriaceae--1||f__UBA2255--2:capture_genus_counter=g__Azospirillum--1||g__Serratia--1||g__UBA2255--2:capture_order_counter=o__AC1--2||o__Azospirillales--1||o__Enterobacterales--1:capture_phylum_counter=p__Edwardsbacteria--2||p__Proteobacteria--2:capture_species_counter=s__Azospirillum griseum--1||s__Serratia quinivorans--1||s__UBA2255 sp002347565--2:evalue_avg=1.7300003762000001e-29:evalue_max=5.19e-29:evalue_min=2.86e-37:evalue_std=2.996447571295448e-29:evalue_sum=5.1900011286e-29:gapopen_avg=0.0:gapopen_max=0.0:gapopen_min=0.0:gapopen_std=0.0:gapopen_sum=0.0:gtdb_class_counter=:gtdb_domain_counter=:gtdb_family_counter=:gtdb_genus_counter=:gtdb_order_counter=:gtdb_phylum_counter=:gtdb_species_counter=:heptad_counter=MCP-38H--4:lbd_counter=:length_avg=99.66666666666667:length_max=124.0:length_min=85.0:length_std=21.22105872319601:length_sum=299.0:mismatch_avg=30.0:mismatch_max=46.0:mismatch_min=22.0:mismatch_std=13.856406460551018:mismatch_sum=90.0:name=N742817:qcovhsp_avg=99.46666666666665:qcovhsp_max=100.0:qcovhsp_min=98.4:qcovhsp_std=0.923760430703398:qcovhsp_sum=298.4:qend_avg=100.33333333333333:qend_max=126.0:qend_min=85.0:qend_std=22.368132093076824:qend_sum=301.0:qstart_avg=1.6666666666666667:qstart_max=3.0:qstart_min=1.0:qstart_std=1.1547005383792517:qstart_sum=5.0:ref_name_counter=GB_GCA_016210825.1_protein.faa_JACQTM010000211.1_6@PF00015_full_PFAM.254.428--1||GB_GCA_903891395.1_protein.faa_CAITEM010000181.1_4@PF00015_full_PFAM.264.432--1||RS_GCF_003367395.1_protein.faa_NZ_CP031417.1_4877@PF00015_full_PFAM.262.432--1:scovhsp_avg=58.5:scovhsp_max=73.8:scovhsp_min=50.0:scovhsp_std=13.27742444904131:scovhsp_sum=175.5:send_avg=110.33333333333333:send_max=129.0:send_min=99.0:send_std=16.289055630494158:send_sum=331.0:sstart_avg=11.666666666666666:sstart_max=19.0:sstart_min=6.0:sstart_std=6.6583281184793925:sstart_sum=35.0],(((((((RS_GCF_009363435.1_protein.faa_NZ_CP045354.1_2568@PF00015_full_PFAM.188.356:0.210025[&&NHX:Type=GTDB:gtdb_class=c__Alphaproteobacteria:gtdb_domain=d__Bacteria:gtdb_family=f__Stappiaceae:gtdb_genus=g__Roseibium:gtdb_order=o__Rhizobiales:gtdb_phylum=p__Proteobacteria:gtdb_species=s__Roseibium sp009363435:heptad=MCP-38H:species=d__Bacteria_p__Proteobacteria_c__Alphaproteobacteria_o__Rhizobiales_f__Stappiaceae_g__Roseibium_s__Roseibium sp009363435],((GB_GCA_016764455.1_protein.faa_JAESRU010000164.1_4@PF00015_full_PFAM.191.369:0.152246[&&NHX:Type=GTDB:gtdb_class=c__Alphaproteobacteria:gtdb_domain=d__Bacteria:gtdb_family=f__NORP267:gtdb_genus=g__NORP267:gtdb_order=o__Rhizobiales:gtdb_phylum=p__Proteobacteria:gtdb_species=s__NORP267 sp016764455:heptad=MCP-38H:species=d__Bacteria_p__Proteobacteria_c__Alphaproteobacteria_o__Rhizobiales_f__NORP267_g__NORP267_s__NORP267 sp016764455],(GB_GCA_002746425.1_protein.faa_NVXB01000011.1_31@PF00015_full_PFAM.190.369:0.241582[&&NHX:Type=GTDB:gtdb_class=c__Alphaproteobacteria:gtdb_domain=d__Bacteria:gtdb_family=f__GCA-2746425:gtdb_genus=g__GCA-2746425:gtdb_order=o__Rhizobiales:gtdb_phylum=p__Proteobacteria:gtdb_species=s__GCA-2746425 sp002746425:heptad=MCP-38H:species=d__Bacteria_p__Proteobacteria_c__Alphaproteobacteria_o__Rhizobiales_f__GCA-2746425_g__GCA-2746425_s__GCA-2746425 sp002746425],(RS_GCF_008711325.1_protein.faa_NZ_VXDB01000015.1_113@PF00015_full_PFAM.190.370:0.0275557[&&NHX:Type=GTDB:gtdb_class=c__Alphaproteobacteria:gtdb_domain=d__Bacteria:gtdb_family=f__Stappiaceae:gtdb_genus=g__Roseibium:gtdb_order=o__Rhizobiales:gtdb_phylum=p__Proteobacteria:gtdb_species=s__Roseibium sediminis:heptad=MCP-38H:species=d__Bacteria_p__Proteobacteria_c__Alphaproteobacteria_o__Rhizobiales_f__Stappiaceae_g__Roseibium_s__Roseibium sediminis],RS_GCF_000148725.1_protein.faa_NZ_GL476319.1_830@PF00015_full_PFAM.194.369:0.0553957[&&NHX:Type=GTDB:gtdb_class=c__Alphaproteobacteria:gtdb_domain=d__Bacteria:gtdb_family=f__Stappiaceae:gtdb_genus=g__Roseibium:gtdb_order=o__Rhizobiales:gtdb_phylum=p__Proteobacteria:gtdb_species=s__Roseibium sp000148725:heptad=MCP-38H:species=d__Bacteria_p__Proteobacteria_c__Alphaproteobacteria_o__Rhizobiales_f__Stappiaceae_g__Roseibium_s__Roseibium sp000148725])0.997:0.168815[&&NHX:Sample_counter=:Type_counter=GTDB--2:capture_class_counter=:capture_domain_counter=:capture_family_counter=:capture_genus_counter=:capture_order_counter=:capture_phylum_counter=:capture_species_counter=:evoltype=D:gtdb_class_counter=c__Alphaproteobacteria--2:gtdb_domain_counter=d__Bacteria--2:gtdb_family_counter=f__Stappiaceae--2:gtdb_genus_counter=g__Roseibium--2:gtdb_order_counter=o__Rhizobiales--2:gtdb_phylum_counter=p__Proteobacteria--2:gtdb_species_counter=s__Roseibium sediminis--1||s__Roseibium sp000148725--1:heptad_counter=MCP-38H--2:lbd_counter=:lca=d__Bacteria:lca_tree=g__Roseibium:name=N742823:ref_name_counter=])0.908:0.0517226[&&NHX:Sample_counter=:Type_counter=GTDB--3:capture_class_counter=:capture_domain_counter=:capture_family_counter=:capture_genus_counter=:capture_order_counter=:capture_phylum_counter=:capture_species_counter=:evoltype=D:gtdb_class_counter=c__Alphaproteobacteria--3:gtdb_domain_counter=d__Bacteria--3:gtdb_family_counter=f__GCA-2746425--1||f__Stappiaceae--2:gtdb_genus_counter=g__GCA-2746425--1||g__Roseibium--2:gtdb_order_counter=o__Rhizobiales--3:gtdb_phylum_counter=p__Proteobacteria--3:gtdb_species_counter=s__GCA-2746425 sp002746425--1||s__Roseibium sediminis--1||s__Roseibium sp000148725--1:heptad_counter=MCP-38H--3:lbd_counter=:lca=d__Bacteria:lca_tree=o__Rhizobiales:name=N742824:ref_name_counter=])0.648:0.0253938[&&NHX:Sample_counter=:Type_counter=GTDB--4:capture_class_counter=:capture_domain_counter=:capture_family_counter=:capture_genus_counter=:capture_order_counter=:capture_phylum_counter=:capture_species_counter=:evoltype=D:gtdb_class_counter=c__Alphaproteobacteria--4:gtdb_domain_counter=d__Bacteria--4:gtdb_family_counter=f__GCA-2746425--1||f__NORP267--1||f__Stappiaceae--2:gtdb_genus_counter=g__GCA-2746425--1||g__NORP267--1||g__Roseibium--2:gtdb_order_counter=o__Rhizobiales--4:gtdb_phylum_counter=p__Proteobacteria--4:gtdb_species_counter=s__GCA-2746425 sp002746425--1||s__NORP267 sp016764455--1||s__Roseibium sediminis--1||s__Roseibium sp000148725--1:heptad_counter=MCP-38H--4:lbd_counter=:lca=d__Bacteria:lca_tree=o__Rhizobiales:name=N742825:ref_name_counter=],((RS_GCF_002866925.1_protein.faa_NZ_PKUQ01000012.1_59@PF00015_full_PFAM.189.357:0.176909[&&NHX:Type=GTDB:gtdb_class=c__Alphaproteobacteria:gtdb_domain=d__Bacteria:gtdb_family=f__Cohaesibacteraceae:gtdb_genus=g__Cohaesibacter:gtdb_order=o__Rhizobiales:gtdb_phylum=p__Proteobacteria:gtdb_species=s__Cohaesibacter celericrescens:heptad=MCP-38H:species=d__Bacteria_p__Proteobacteria_c__Alphaproteobacteria_o__Rhizobiales_f__Cohaesibacteraceae_g__Cohaesibacter_s__Cohaesibacter celericrescens],(GB_GCA_016764535.1_protein.faa_JAESRR010000114.1_1@PF00015_full_PFAM.190.252:0.0851795[&&NHX:Type=GTDB:gtdb_class=c__Alphaproteobacteria:gtdb_domain=d__Bacteria:gtdb_family=f__Cohaesibacteraceae:gtdb_genus=g__Cohaesibacter:gtdb_order=o__Rhizobiales:gtdb_phylum=p__Proteobacteria:gtdb_species=s__Cohaesibacter sp016764535:heptad=MCP-38H:species=d__Bacteria_p__Proteobacteria_c__Alphaproteobacteria_o__Rhizobiales_f__Cohaesibacteraceae_g__Cohaesibacter_s__Cohaesibacter sp016764535],(GB_GCA_016764535.1_protein.faa_JAESRR010000169.1_23@PF00015_full_PFAM.191.360:0.0852091[&&NHX:Type=GTDB:gtdb_class=c__Alphaproteobacteria:gtdb_domain=d__Bacteria:gtdb_family=f__Cohaesibacteraceae:gtdb_genus=g__Cohaesibacter:gtdb_order=o__Rhizobiales:gtdb_phylum=p__Proteobacteria:gtdb_species=s__Cohaesibacter sp016764535:heptad=MCP-38H:species=d__Bacteria_p__Proteobacteria_c__Alphaproteobacteria_o__Rhizobiales_f__Cohaesibacteraceae_g__Cohaesibacter_s__Cohaesibacter sp016764535],GB_GCA_016764535.1_protein.faa_JAESRR010000169.1_25@PF00015_full_PFAM.189.359:0.0937885[&&NHX:Type=GTDB:gtdb_class=c__Alphaproteobacteria:gtdb_domain=d__Bacteria:gtdb_family=f__Cohaesibacteraceae:gtdb_genus=g__Cohaesibacter:gtdb_order=o__Rhizobiales:gtdb_phylum=p__Proteobacteria:gtdb_species=s__Cohaesibacter sp016764535:heptad=MCP-38H:species=d__Bacteria_p__Proteobacteria_c__Alphaproteobacteria_o__Rhizobiales_f__Cohaesibacteraceae_g__Cohaesibacter_s__Cohaesibacter sp016764535])0.767:0.0446404[&&NHX:Sample_counter=:Type_counter=GTDB--2:capture_class_counter=:capture_domain_counter=:capture_family_counter=:capture_genus_counter=:capture_order_counter=:capture_phylum_counter=:capture_species_counter=:evoltype=D:gtdb_class_counter=c__Alphaproteobacteria--2:gtdb_domain_counter=d__Bacteria--2:gtdb_family_counter=f__Cohaesibacteraceae--2:gtdb_genus_counter=g__Cohaesibacter--2:gtdb_order_counter=o__Rhizobiales--2:gtdb_phylum_counter=p__Proteobacteria--2:gtdb_species_counter=s__Cohaesibacter sp016764535--2:heptad_counter=MCP-38H--2:lbd_counter=:lca=d__Bacteria:lca_tree=s__Cohaesibacter sp016764535:name=N742830:ref_name_counter=])0.967:0.160363[&&NHX:Sample_counter=:Type_counter=GTDB--3:capture_class_counter=:capture_domain_counter=:capture_family_counter=:capture_genus_counter=:capture_order_counter=:capture_phylum_counter=:capture_species_counter=:evoltype=D:gtdb_class_counter=c__Alphaproteobacteria--3:gtdb_domain_counter=d__Bacteria--3:gtdb_family_counter=f__Cohaesibacteraceae--3:gtdb_genus_counter=g__Cohaesibacter--3:gtdb_order_counter=o__Rhizobiales--3:gtdb_phylum_counter=p__Proteobacteria--3:gtdb_species_counter=s__Cohaesibacter sp016764535--3:heptad_counter=MCP-38H--3:lbd_counter=:lca=d__Bacteria:lca_tree=s__Cohaesibacter sp016764535:name=N742831:ref_name_counter=])0.895:0.0696255[&&NHX:Sample_counter=:Type_counter=GTDB--4:capture_class_counter=:capture_domain_counter=:capture_family_counter=:capture_genus_counter=:capture_order_counter=:capture_phylum_counter=:capture_species_counter=:evoltype=D:gtdb_class_counter=c__Alphaproteobacteria--4:gtdb_domain_counter=d__Bacteria--4:gtdb_family_counter=f__Cohaesibacteraceae--4:gtdb_genus_counter=g__Cohaesibacter--4:gtdb_order_counter=o__Rhizobiales--4:gtdb_phylum_counter=p__Proteobacteria--4:gtdb_species_counter=s__Cohaesibacter celericrescens--1||s__Cohaesibacter sp016764535--3:heptad_counter=MCP-38H--4:lbd_counter=:lca=d__Bacteria:lca_tree=g__Cohaesibacter:name=N742832:ref_name_counter=],((GB_GCA_002352635.1_protein.faa_DEIT01000025.1_1@PF00015_full_PFAM.189.363:0.107356[&&NHX:Type=GTDB:gtdb_class=c__Alphaproteobacteria:gtdb_domain=d__Bacteria:gtdb_family=f__Methyloligellaceae:gtdb_genus=g__UBA2767:gtdb_order=o__Rhizobiales:gtdb_phylum=p__Proteobacteria:gtdb_species=s__UBA2767 sp002352635:heptad=MCP-38H:species=d__Bacteria_p__Proteobacteria_c__Alphaproteobacteria_o__Rhizobiales_f__Methyloligellaceae_g__UBA2767_s__UBA2767 sp002352635],(GB_GCA_011322005.1_protein.faa_DROE01000055.1_5@PF00015_full_PFAM.190.371:0.046496[&&NHX:Type=GTDB:gtdb_class=c__Alphaproteobacteria:gtdb_domain=d__Bacteria:gtdb_family=f__Devosiaceae:gtdb_genus=g__DROE01:gtdb_order=o__Rhizobiales:gtdb_phylum=p__Proteobacteria:gtdb_species=s__DROE01 sp011322005:heptad=MCP-38H:species=d__Bacteria_p__Proteobacteria_c__Alphaproteobacteria_o__Rhizobiales_f__Devosiaceae_g__DROE01_s__DROE01 sp011322005],GB_GCA_015487515.1_protein.faa_WFPQ01000195.1_1@PF00015_full_PFAM.7.188:0.036481[&&NHX:Type=GTDB:gtdb_class=c__Alphaproteobacteria:gtdb_domain=d__Bacteria:gtdb_family=f__Devosiaceae:gtdb_genus=g__DROE01:gtdb_order=o__Rhizobiales:gtdb_phylum=p__Proteobacteria:gtdb_species=s__DROE01 sp015487515:heptad=MCP-38H:species=d__Bacteria_p__Proteobacteria_c__Alphaproteobacteria_o__Rhizobiales_f__Devosiaceae_g__DROE01_s__DROE01 sp015487515])1:0.265746[&&NHX:Sample_counter=:Type_counter=GTDB--2:capture_class_counter=:capture_domain_counter=:capture_family_counter=:capture_genus_counter=:capture_order_counter=:capture_phylum_counter=:capture_species_counter=:evoltype=D:gtdb_class_counter=c__Alphaproteobacteria--2:gtdb_domain_counter=d__Bacteria--2:gtdb_family_counter=f__Devosiaceae--2:gtdb_genus_counter=g__DROE01--2:gtdb_order_counter=o__Rhizobiales--2:gtdb_phylum_counter=p__Proteobacteria--2:gtdb_species_counter=s__DROE01 sp011322005--1||s__DROE01 sp015487515--1:heptad_counter=MCP-38H--2:lbd_counter=:lca=d__Bacteria:lca_tree=g__DROE01:name=N742836:ref_name_counter=])0.795:0.0367844[&&NHX:Sample_counter=:Type_counter=GTDB--3:capture_class_counter=:capture_domain_counter=:capture_family_counter=:capture_genus_counter=:capture_order_counter=:capture_phylum_counter=:capture_species_counter=:evoltype=D:gtdb_class_counter=c__Alphaproteobacteria--3:gtdb_domain_counter=d__Bacteria--3:gtdb_family_counter=f__Devosiaceae--2||f__Methyloligellaceae--1:gtdb_genus_counter=g__DROE01--2||g__UBA2767--1:gtdb_order_counter=o__Rhizobiales--3:gtdb_phylum_counter=p__Proteobacteria--3:gtdb_species_counter=s__DROE01 sp011322005--1||s__DROE01 sp015487515--1||s__UBA2767 sp002352635--1:heptad_counter=MCP-38H--3:lbd_counter=:lca=d__Bacteria:lca_tree=o__Rhizobiales:name=N742837:ref_name_counter=],(GB_GCA_003228955.1_protein.faa_QIGN01000141.1_3@PF00015_full_PFAM.189.364:0.0330369[&&NHX:Type=GTDB:gtdb_class=c__Alphaproteobacteria:gtdb_domain=d__Bacteria:gtdb_family=f__Methyloligellaceae:gtdb_genus=g__UBA2767:gtdb_order=o__Rhizobiales:gtdb_phylum=p__Proteobacteria:gtdb_species=s__UBA2767 sp003228955:heptad=MCP-38H:species=d__Bacteria_p__Proteobacteria_c__Alphaproteobacteria_o__Rhizobiales_f__Methyloligellaceae_g__UBA2767_s__UBA2767 sp003228955],GB_GCA_002897995.1_protein.faa_BDTT01000114.1_64@PF00015_full_PFAM.194.370:0.0412536[&&NHX:Type=GTDB:gtdb_class=c__Alphaproteobacteria:gtdb_domain=d__Bacteria:gtdb_family=f__Methyloligellaceae:gtdb_genus=g__UBA2767:gtdb_order=o__Rhizobiales:gtdb_phylum=p__Proteobacteria:gtdb_species=s__UBA2767 sp002897995:heptad=MCP-38H:species=d__Bacteria_p__Proteobacteria_c__Alphaproteobacteria_o__Rhizobiales_f__Methyloligellaceae_g__UBA2767_s__UBA2767 sp002897995])0.918:0.0369427[&&NHX:Sample_counter=:Type_counter=GTDB--2:capture_class_counter=:capture_domain_counter=:capture_family_counter=:capture_genus_counter=:capture_order_counter=:capture_phylum_counter=:capture_species_counter=:evoltype=D:gtdb_class_counter=c__Alphaproteobacteria--2:gtdb_domain_counter=d__Bacteria--2:gtdb_family_counter=f__Methyloligellaceae--2:gtdb_genus_counter=g__UBA2767--2:gtdb_order_counter=o__Rhizobiales--2:gtdb_phylum_counter=p__Proteobacteria--2:gtdb_species_counter=s__UBA2767 sp002897995--1||s__UBA2767 sp003228955--1:heptad_counter=MCP-38H--2:lbd_counter=:lca=d__Bacteria:lca_tree=g__UBA2767:name=N742840:ref_name_counter=])0.655:0.0249122[&&NHX:Sample_counter=:Type_counter=GTDB--5:capture_class_counter=:capture_domain_counter=:capture_family_counter=:capture_genus_counter=:capture_order_counter=:capture_phylum_counter=:capture_species_counter=:evoltype=D:gtdb_class_counter=c__Alphaproteobacteria--5:gtdb_domain_counter=d__Bacteria--5:gtdb_family_counter=f__Devosiaceae--2||f__Methyloligellaceae--3:gtdb_genus_counter=g__DROE01--2||g__UBA2767--3:gtdb_order_counter=o__Rhizobiales--5:gtdb_phylum_counter=p__Proteobacteria--5:gtdb_species_counter=s__DROE01 sp011322005--1||s__DROE01 sp015487515--1||s__UBA2767 sp002352635--1||s__UBA2767 sp002897995--1||s__UBA2767 sp003228955--1:heptad_counter=MCP-38H--5:lbd_counter=:lca=d__Bacteria:lca_tree=o__Rhizobiales:name=N742841:ref_name_counter=])0.425:0.0303285[&&NHX:Sample_counter=:Type_counter=GTDB--9:capture_class_counter=:capture_domain_counter=:capture_family_counter=:capture_genus_counter=:capture_order_counter=:capture_phylum_counter=:capture_species_counter=:evoltype=D:gtdb_class_counter=c__Alphaproteobacteria--9:gtdb_domain_counter=d__Bacteria--9:gtdb_family_counter=f__Cohaesibacteraceae--4||f__Devosiaceae--2||f__Methyloligellaceae--3:gtdb_genus_counter=g__Cohaesibacter--4||g__DROE01--2||g__UBA2767--3:gtdb_order_counter=o__Rhizobiales--9:gtdb_phylum_counter=p__Proteobacteria--9:gtdb_species_counter=s__Cohaesibacter celericrescens--1||s__Cohaesibacter sp016764535--3||s__DROE01 sp011322005--1||s__DROE01 sp015487515--1||s__UBA2767 sp002352635--1||s__UBA2767 sp002897995--1||s__UBA2767 sp003228955--1:heptad_counter=MCP-38H--9:lbd_counter=:lca=d__Bacteria:lca_tree=o__Rhizobiales:name=N742842:ref_name_counter=])0.852:0.0507513[&&NHX:Sample_counter=:Type_counter=GTDB--13:capture_class_counter=:capture_domain_counter=:capture_family_counter=:capture_genus_counter=:capture_order_counter=:capture_phylum_counter=:capture_species_counter=:evoltype=D:gtdb_class_counter=c__Alphaproteobacteria--13:gtdb_domain_counter=d__Bacteria--13:gtdb_family_counter=f__Cohaesibacteraceae--4||f__Devosiaceae--2||f__GCA-2746425--1||f__Methyloligellaceae--3||f__NORP267--1||f__Stappiaceae--2:gtdb_genus_counter=g__Cohaesibacter--4||g__DROE01--2||g__GCA-2746425--1||g__NORP267--1||g__Roseibium--2||g__UBA2767--3:gtdb_order_counter=o__Rhizobiales--13:gtdb_phylum_counter=p__Proteobacteria--13:gtdb_species_counter=s__Cohaesibacter celericrescens--1||s__Cohaesibacter sp016764535--3||s__DROE01 sp011322005--1||s__DROE01 sp015487515--1||s__GCA-2746425 sp002746425--1||s__NORP267 sp016764455--1||s__Roseibium sediminis--1||s__Roseibium sp000148725--1||s__UBA2767 sp002352635--1||s__UBA2767 sp002897995--1||s__UBA2767 sp003228955--1:heptad_counter=MCP-38H--13:lbd_counter=:lca=d__Bacteria:lca_tree=o__Rhizobiales:name=N742843:ref_name_counter=])0.984:0.171492[&&NHX:Sample_counter=:Type_counter=GTDB--14:capture_class_counter=:capture_domain_counter=:capture_family_counter=:capture_genus_counter=:capture_order_counter=:capture_phylum_counter=:capture_species_counter=:evoltype=D:gtdb_class_counter=c__Alphaproteobacteria--14:gtdb_domain_counter=d__Bacteria--14:gtdb_family_counter=f__Cohaesibacteraceae--4||f__Devosiaceae--2||f__GCA-2746425--1||f__Methyloligellaceae--3||f__NORP267--1||f__Stappiaceae--3:gtdb_genus_counter=g__Cohaesibacter--4||g__DROE01--2||g__GCA-2746425--1||g__NORP267--1||g__Roseibium--3||g__UBA2767--3:gtdb_order_counter=o__Rhizobiales--14:gtdb_phylum_counter=p__Proteobacteria--14:gtdb_species_counter=s__Cohaesibacter celericrescens--1||s__Cohaesibacter sp016764535--3||s__DROE01 sp011322005--1||s__DROE01 sp015487515--1||s__GCA-2746425 sp002746425--1||s__NORP267 sp016764455--1||s__Roseibium sediminis--1||s__Roseibium sp000148725--1||s__Roseibium sp009363435--1||s__UBA2767 sp002352635--1||s__UBA2767 sp002897995--1||s__UBA2767 sp003228955--1:heptad_counter=MCP-38H--14:lbd_counter=:lca=d__Bacteria:lca_tree=o__Rhizobiales:name=N742844:ref_name_counter=],RS_GCF_001618175.1_protein.faa_NZ_LPXN01000104.1_35@PF00015_full_PFAM.1.142:0.117287[&&NHX:Type=GTDB:gtdb_class=c__Alphaproteobacteria:gtdb_domain=d__Bacteria:gtdb_family=f__Oceanibaculaceae:gtdb_genus=g__Oceanibaculum:gtdb_order=o__Oceanibaculales:gtdb_phylum=p__Proteobacteria:gtdb_species=s__Oceanibaculum pacificum:heptad=MCP-38H:species=d__Bacteria_p__Proteobacteria_c__Alphaproteobacteria_o__Oceanibaculales_f__Oceanibaculaceae_g__Oceanibaculum_s__Oceanibaculum pacificum])0.977:0.139532[&&NHX:Sample_counter=:Type_counter=GTDB--15:capture_class_counter=:capture_domain_counter=:capture_family_counter=:capture_genus_counter=:capture_order_counter=:capture_phylum_counter=:capture_species_counter=:evoltype=D:gtdb_class_counter=c__Alphaproteobacteria--15:gtdb_domain_counter=d__Bacteria--15:gtdb_family_counter=f__Cohaesibacteraceae--4||f__Devosiaceae--2||f__GCA-2746425--1||f__Methyloligellaceae--3||f__NORP267--1||f__Oceanibaculaceae--1||f__Stappiaceae--3:gtdb_genus_counter=g__Cohaesibacter--4||g__DROE01--2||g__GCA-2746425--1||g__NORP267--1||g__Oceanibaculum--1||g__Roseibium--3||g__UBA2767--3:gtdb_order_counter=o__Oceanibaculales--1||o__Rhizobiales--14:gtdb_phylum_counter=p__Proteobacteria--15:gtdb_species_counter=s__Cohaesibacter celericrescens--1||s__Cohaesibacter sp016764535--3||s__DROE01 sp011322005--1||s__DROE01 sp015487515--1||s__GCA-2746425 sp002746425--1||s__NORP267 sp016764455--1||s__Oceanibaculum pacificum--1||s__Roseibium sediminis--1||s__Roseibium sp000148725--1||s__Roseibium sp009363435--1||s__UBA2767 sp002352635--1||s__UBA2767 sp002897995--1||s__UBA2767 sp003228955--1:heptad_counter=MCP-38H--15:lbd_counter=:lca=d__Bacteria:lca_tree=o__Rhizobiales:name=N742846:ref_name_counter=],(((e71c154d-60a1-44f5-b668-2c292b6090ce_2@MCPsignal.117.201:0.0699664[&&NHX:Sample=rhizpot1:Type=capture:capture_class=c__Gammaproteobacteria:capture_domain=d__Bacteria:capture_family=f__Rhodocyclaceae:capture_genus=g__Azonexus:capture_order=o__Burkholderiales:capture_phylum=p__Proteobacteria:capture_species=s__Azonexus sp002470165:heptad=MCP-38H],(((11faa03d-c613-57ff-9bd7-aa83a7e1bbcc_6@MCPsignal.77.243:5e-09[&&NHX:Sample=rhizpot3:Type=capture:capture_class=c__Desulfovibrionia:capture_domain=d__Bacteria:capture_family=f__Desulfovibrionaceae:capture_genus=g__Solidesulfovibrio:capture_order=o__Desulfovibrionales:capture_phylum=p__Desulfobacterota_I:capture_species=s__Solidesulfovibrio magneticus_A:heptad=MCP-38H],(ac076edb-ed36-472e-8bea-3562be5feca1_2@MCPsignal.187.296:0.0388781[&&NHX:Sample=rhizpot1:Type=capture:capture_class=c__Gammaproteobacteria:capture_domain=d__Bacteria:capture_family=f__Rhodocyclaceae:capture_genus=g__Azonexus:capture_order=o__Burkholderiales:capture_phylum=p__Proteobacteria:capture_species=s__Azonexus sp002470165:heptad=MCP-38H],8c2268fa-35f1-4e95-be38-9912960a8b03_4@MCPsignal.194.317:5e-09[&&NHX:Sample=rhizpot3:Type=capture:capture_class=c__Desulfovibrionia:capture_domain=d__Bacteria:capture_family=f__Desulfovibrionaceae:capture_genus=g__Solidesulfovibrio:capture_order=o__Desulfovibrionales:capture_phylum=p__Desulfobacterota_I:capture_species=s__Solidesulfovibrio magneticus_A:heptad=MCP-38H])0.822:0.00609833[&&NHX:Sample_counter=rhizpot1--1||rhizpot3--1:Type_counter=capture--2:capture_class_counter=c__Desulfovibrionia--1||c__Gammaproteobacteria--1:capture_domain_counter=d__Bacteria--2:capture_family_counter=f__Desulfovibrionaceae--1||f__Rhodocyclaceae--1:capture_genus_counter=g__Azonexus--1||g__Solidesulfovibrio--1:capture_order_counter=o__Burkholderiales--1||o__Desulfovibrionales--1:capture_phylum_counter=p__Desulfobacterota_I--1||p__Proteobacteria--1:capture_species_counter=s__Azonexus sp002470165--1||s__Solidesulfovibrio magneticus_A--1:gtdb_class_counter=:gtdb_domain_counter=:gtdb_family_counter=:gtdb_genus_counter=:gtdb_order_counter=:gtdb_phylum_counter=:gtdb_species_counter=:heptad_counter=MCP-38H--2:lbd_counter=:name=N742851:ref_name_counter=])0:5e-09[&&NHX:Sample_counter=rhizpot1--1||rhizpot3--2:Type_counter=capture--3:capture_class_counter=c__Desulfovibrionia--2||c__Gammaproteobacteria--1:capture_domain_counter=d__Bacteria--3:capture_family_counter=f__Desulfovibrionaceae--2||f__Rhodocyclaceae--1:capture_genus_counter=g__Azonexus--1||g__Solidesulfovibrio--2:capture_order_counter=o__Burkholderiales--1||o__Desulfovibrionales--2:capture_phylum_counter=p__Desulfobacterota_I--2||p__Proteobacteria--1:capture_species_counter=s__Azonexus sp002470165--1||s__Solidesulfovibrio magneticus_A--2:gtdb_class_counter=:gtdb_domain_counter=:gtdb_family_counter=:gtdb_genus_counter=:gtdb_order_counter=:gtdb_phylum_counter=:gtdb_species_counter=:heptad_counter=MCP-38H--3:lbd_counter=:name=N742852:ref_name_counter=],(dc8686af-9837-47c3-b5d4-c14865129867_4@MCPsignal.120.241:0.0129972[&&NHX:Sample=rhizpot3:Type=capture:capture_class=c__Alphaproteobacteria:capture_domain=d__Bacteria:capture_family=f__Magnetospirillaceae:capture_genus=g__Phaeospirillum:capture_order=o__Rhodospirillales:capture_phylum=p__Proteobacteria:capture_species=s__Phaeospirillum sp903853455:heptad=MCP-38H],38a64402-0a7d-47eb-a126-7951ab980bad_6@MCPsignal.318.484:0.00429054[&&NHX:Sample=rhizpot3:Type=capture:capture_class=c__Desulfovibrionia:capture_domain=d__Bacteria:capture_family=f__Desulfovibrionaceae:capture_genus=g__Solidesulfovibrio:capture_order=o__Desulfovibrionales:capture_phylum=p__Desulfobacterota_I:capture_species=s__Solidesulfovibrio magneticus_A:heptad=MCP-38H])0:5e-09[&&NHX:Sample_counter=rhizpot3--2:Type_counter=capture--2:capture_class_counter=c__Alphaproteobacteria--1||c__Desulfovibrionia--1:capture_domain_counter=d__Bacteria--2:capture_family_counter=f__Desulfovibrionaceae--1||f__Magnetospirillaceae--1:capture_genus_counter=g__Phaeospirillum--1||g__Solidesulfovibrio--1:capture_order_counter=o__Desulfovibrionales--1||o__Rhodospirillales--1:capture_phylum_counter=p__Desulfobacterota_I--1||p__Proteobacteria--1:capture_species_counter=s__Phaeospirillum sp903853455--1||s__Solidesulfovibrio magneticus_A--1:gtdb_class_counter=:gtdb_domain_counter=:gtdb_family_counter=:gtdb_genus_counter=:gtdb_order_counter=:gtdb_phylum_counter=:gtdb_species_counter=:heptad_counter=MCP-38H--2:lbd_counter=:name=N742855:ref_name_counter=])0.948:5e-09[&&NHX:Sample_counter=rhizpot1--1||rhizpot3--4:Type_counter=capture--5:capture_class_counter=c__Alphaproteobacteria--1||c__Desulfovibrionia--3||c__Gammaproteobacteria--1:capture_domain_counter=d__Bacteria--5:capture_family_counter=f__Desulfovibrionaceae--3||f__Magnetospirillaceae--1||f__Rhodocyclaceae--1:capture_genus_counter=g__Azonexus--1||g__Phaeospirillum--1||g__Solidesulfovibrio--3:capture_order_counter=o__Burkholderiales--1||o__Desulfovibrionales--3||o__Rhodospirillales--1:capture_phylum_counter=p__Desulfobacterota_I--3||p__Proteobacteria--2:capture_species_counter=s__Azonexus sp002470165--1||s__Phaeospirillum sp903853455--1||s__Solidesulfovibrio magneticus_A--3:gtdb_class_counter=:gtdb_domain_counter=:gtdb_family_counter=:gtdb_genus_counter=:gtdb_order_counter=:gtdb_phylum_counter=:gtdb_species_counter=:heptad_counter=MCP-38H--5:lbd_counter=:name=N742856:ref_name_counter=],(88d07ad8-f0a7-4734-866b-50f7f9185e8d_6@MCPsignal.85.154:5e-09[&&NHX:Sample=rhizpot1:Type=capture:capture_class=c__Gammaproteobacteria:capture_domain=d__Bacteria:capture_family=f__Rhodocyclaceae:capture_genus=g__Azonexus:capture_order=o__Burkholderiales:capture_phylum=p__Proteobacteria:capture_species=s__Azonexus sp002470165:heptad=MCP-38H],671b0e4f-a4af-5609-b18d-7ce1f324d167_6@MCPsignal.292.447:0.00465991[&&NHX:Sample=rhizpot3:Type=capture:capture_class=c__Desulfovibrionia:capture_domain=d__Bacteria:capture_family=f__Desulfovibrionaceae:capture_genus=g__Solidesulfovibrio:capture_order=o__Desulfovibrionales:capture_phylum=p__Desulfobacterota_I:capture_species=s__Solidesulfovibrio magneticus_A:heptad=MCP-38H])0:9e-09[&&NHX:Sample_counter=rhizpot1--1||rhizpot3--1:Type_counter=capture--2:capture_class_counter=c__Desulfovibrionia--1||c__Gammaproteobacteria--1:capture_domain_counter=d__Bacteria--2:capture_family_counter=f__Desulfovibrionaceae--1||f__Rhodocyclaceae--1:capture_genus_counter=g__Azonexus--1||g__Solidesulfovibrio--1:capture_order_counter=o__Burkholderiales--1||o__Desulfovibrionales--1:capture_phylum_counter=p__Desulfobacterota_I--1||p__Proteobacteria--1:capture_species_counter=s__Azonexus sp002470165--1||s__Solidesulfovibrio magneticus_A--1:gtdb_class_counter=:gtdb_domain_counter=:gtdb_family_counter=:gtdb_genus_counter=:gtdb_order_counter=:gtdb_phylum_counter=:gtdb_species_counter=:heptad_counter=MCP-38H--2:lbd_counter=:name=N742859:ref_name_counter=])0:5e-09[&&NHX:Sample_counter=rhizpot1--2||rhizpot3--5:Type_counter=capture--7:capture_class_counter=c__Alphaproteobacteria--1||c__Desulfovibrionia--4||c__Gammaproteobacteria--2:capture_domain_counter=d__Bacteria--7:capture_family_counter=f__Desulfovibrionaceae--4||f__Magnetospirillaceae--1||f__Rhodocyclaceae--2:capture_genus_counter=g__Azonexus--2||g__Phaeospirillum--1||g__Solidesulfovibrio--4:capture_order_counter=o__Burkholderiales--2||o__Desulfovibrionales--4||o__Rhodospirillales--1:capture_phylum_counter=p__Desulfobacterota_I--4||p__Proteobacteria--3:capture_species_counter=s__Azonexus sp002470165--2||s__Phaeospirillum sp903853455--1||s__Solidesulfovibrio magneticus_A--4:gtdb_class_counter=:gtdb_domain_counter=:gtdb_family_counter=:gtdb_genus_counter=:gtdb_order_counter=:gtdb_phylum_counter=:gtdb_species_counter=:heptad_counter=MCP-38H--7:lbd_counter=:name=N742860:ref_name_counter=])0.984:0.0888986[&&NHX:Sample_counter=rhizpot1--3||rhizpot3--5:Type_counter=capture--8:capture_class_counter=c__Alphaproteobacteria--1||c__Desulfovibrionia--4||c__Gammaproteobacteria--3:capture_domain_counter=d__Bacteria--8:capture_family_counter=f__Desulfovibrionaceae--4||f__Magnetospirillaceae--1||f__Rhodocyclaceae--3:capture_genus_counter=g__Azonexus--3||g__Phaeospirillum--1||g__Solidesulfovibrio--4:capture_order_counter=o__Burkholderiales--3||o__Desulfovibrionales--4||o__Rhodospirillales--1:capture_phylum_counter=p__Desulfobacterota_I--4||p__Proteobacteria--4:capture_species_counter=s__Azonexus sp002470165--3||s__Phaeospirillum sp903853455--1||s__Solidesulfovibrio magneticus_A--4:gtdb_class_counter=:gtdb_domain_counter=:gtdb_family_counter=:gtdb_genus_counter=:gtdb_order_counter=:gtdb_phylum_counter=:gtdb_species_counter=:heptad_counter=MCP-38H--8:lbd_counter=:name=N742861:ref_name_counter=],(((17ad8018-98ab-4f3a-bab3-682d966757b0_4@MCPsignal.93.153:5e-09[&&NHX:Sample=rhizpot1:Type=capture:capture_class=c__Alphaproteobacteria:capture_domain=d__Bacteria:capture_family=f__Rhizobiaceae:capture_genus=g__Agrobacterium:capture_order=o__Rhizobiales:capture_phylum=p__Proteobacteria:capture_species=s__Agrobacterium tumefaciens_C:heptad=MCP-38H],((dcf57567-c8ac-48d8-a2b1-cdcaf5b2da57_2@MCPsignal.45.184:5e-09[&&NHX:Sample=rhizpot1:Type=capture:besthit=65.7:bitscore=142.0:capture_class=c__Holophagae:capture_domain=d__Bacteria:capture_family=f__Holophagaceae:capture_genus=g__Geothrix:capture_order=o__Holophagales:capture_phylum=p__Acidobacteriota:capture_species=s__Geothrix sp016195985:evalue=1.04e-43:gapopen=1.0:heptad=MCP-38H:length=137.0:mismatch=46.0:qcovhsp=97.8:qend=139.0:qstart=4.0:ref_name=RS_GCF_018131225.1_protein.faa_NZ_JAFCMM010000007.1_263@PF00015_full_PFAM.446.615:scovhsp=81.1:send=137.0:sstart=1.0],(6d103ac3-407d-4a03-b56c-0ebb3ba785bb_4@MCPsignal.421.538:0.0350657[&&NHX:Sample=rhizpot3:Type=capture:besthit=70.1:bitscore=129.0:capture_class=c__Alphaproteobacteria:capture_domain=d__Bacteria:capture_family=f__Acetobacteraceae:capture_genus=g__Roseomonas:capture_order=o__Acetobacterales:capture_phylum=p__Proteobacteria:capture_species=s__Roseomonas deserti:evalue=2.08e-38:gapopen=1.0:heptad=MCP-38H:length=117.0:mismatch=33.0:qcovhsp=98.3:qend=117.0:qstart=3.0:ref_name=RS_GCF_001418225.1_protein.faa_NZ_LIPT01000002.1_524@PF00015_full_PFAM.497.683:scovhsp=62.9:send=120.0:sstart=4.0],(f5f87e19-9c75-4b7a-97aa-e04d5f615cbe_5@MCPsignal.16.163:0.149592[&&NHX:Sample=rhizpot3:Type=capture:capture_class=c__Gammaproteobacteria:capture_domain=d__Bacteria:capture_family=f__Pseudomonadaceae:capture_genus=g__Pseudomonas_E:capture_order=o__Pseudomonadales:capture_phylum=p__Proteobacteria:capture_species=s__Pseudomonas_E sp000497835:heptad=MCP-38H],c52dab0c-313f-4201-b4e4-41fb904d0b1e_1@MCPsignal.64.223:5e-09[&&NHX:Sample=rhizpot3:Type=capture:capture_class=c__Gammaproteobacteria:capture_domain=d__Bacteria:capture_family=f__Rhodocyclaceae:capture_genus=g__Thauera_A:capture_order=o__Burkholderiales:capture_phylum=p__Proteobacteria:capture_species=s__Thauera_A nasutitermitis:heptad=MCP-38H])0.866:0.0048648[&&NHX:Sample_counter=rhizpot3--2:Type_counter=capture--2:capture_class_counter=c__Gammaproteobacteria--2:capture_domain_counter=d__Bacteria--2:capture_family_counter=f__Pseudomonadaceae--1||f__Rhodocyclaceae--1:capture_genus_counter=g__Pseudomonas_E--1||g__Thauera_A--1:capture_order_counter=o__Burkholderiales--1||o__Pseudomonadales--1:capture_phylum_counter=p__Proteobacteria--2:capture_species_counter=s__Pseudomonas_E sp000497835--1||s__Thauera_A nasutitermitis--1:gtdb_class_counter=:gtdb_domain_counter=:gtdb_family_counter=:gtdb_genus_counter=:gtdb_order_counter=:gtdb_phylum_counter=:gtdb_species_counter=:heptad_counter=MCP-38H--2:lbd_counter=:name=N742867:ref_name_counter=])0:6e-09[&&NHX:Sample_counter=rhizpot3--3:Type_counter=capture--3:besthit_avg=70.1:besthit_max=70.1:besthit_min=70.1:besthit_std=0:besthit_sum=70.1:bitscore_avg=129.0:bitscore_max=129.0:bitscore_min=129.0:bitscore_std=0:bitscore_sum=129.0:capture_class_counter=c__Alphaproteobacteria--1||c__Gammaproteobacteria--2:capture_domain_counter=d__Bacteria--3:capture_family_counter=f__Acetobacteraceae--1||f__Pseudomonadaceae--1||f__Rhodocyclaceae--1:capture_genus_counter=g__Pseudomonas_E--1||g__Roseomonas--1||g__Thauera_A--1:capture_order_counter=o__Acetobacterales--1||o__Burkholderiales--1||o__Pseudomonadales--1:capture_phylum_counter=p__Proteobacteria--3:capture_species_counter=s__Pseudomonas_E sp000497835--1||s__Roseomonas deserti--1||s__Thauera_A nasutitermitis--1:evalue_avg=2.08e-38:evalue_max=2.08e-38:evalue_min=2.08e-38:evalue_std=0:evalue_sum=2.08e-38:gapopen_avg=1.0:gapopen_max=1.0:gapopen_min=1.0:gapopen_std=0:gapopen_sum=1.0:gtdb_class_counter=:gtdb_domain_counter=:gtdb_family_counter=:gtdb_genus_counter=:gtdb_order_counter=:gtdb_phylum_counter=:gtdb_species_counter=:heptad_counter=MCP-38H--3:lbd_counter=:length_avg=117.0:length_max=117.0:length_min=117.0:length_std=0:length_sum=117.0:mismatch_avg=33.0:mismatch_max=33.0:mismatch_min=33.0:mismatch_std=0:mismatch_sum=33.0:name=N742868:qcovhsp_avg=98.3:qcovhsp_max=98.3:qcovhsp_min=98.3:qcovhsp_std=0:qcovhsp_sum=98.3:qend_avg=117.0:qend_max=117.0:qend_min=117.0:qend_std=0:qend_sum=117.0:qstart_avg=3.0:qstart_max=3.0:qstart_min=3.0:qstart_std=0:qstart_sum=3.0:ref_name_counter=RS_GCF_001418225.1_protein.faa_NZ_LIPT01000002.1_524@PF00015_full_PFAM.497.683--1:scovhsp_avg=62.9:scovhsp_max=62.9:scovhsp_min=62.9:scovhsp_std=0:scovhsp_sum=62.9:send_avg=120.0:send_max=120.0:send_min=120.0:send_std=0:send_sum=120.0:sstart_avg=4.0:sstart_max=4.0:sstart_min=4.0:sstart_std=0:sstart_sum=4.0])0.9:0.0106715[&&NHX:Sample_counter=rhizpot1--1||rhizpot3--3:Type_counter=capture--4:besthit_avg=67.9:besthit_max=70.1:besthit_min=65.7:besthit_std=3.111269837220803:besthit_sum=135.8:bitscore_avg=135.5:bitscore_max=142.0:bitscore_min=129.0:bitscore_std=9.192388155425117:bitscore_sum=271.0:capture_class_counter=c__Alphaproteobacteria--1||c__Gammaproteobacteria--2||c__Holophagae--1:capture_domain_counter=d__Bacteria--4:capture_family_counter=f__Acetobacteraceae--1||f__Holophagaceae--1||f__Pseudomonadaceae--1||f__Rhodocyclaceae--1:capture_genus_counter=g__Geothrix--1||g__Pseudomonas_E--1||g__Roseomonas--1||g__Thauera_A--1:capture_order_counter=o__Acetobacterales--1||o__Burkholderiales--1||o__Holophagales--1||o__Pseudomonadales--1:capture_phylum_counter=p__Acidobacteriota--1||p__Proteobacteria--3:capture_species_counter=s__Geothrix sp016195985--1||s__Pseudomonas_E sp000497835--1||s__Roseomonas deserti--1||s__Thauera_A nasutitermitis--1:evalue_avg=1.0400052e-38:evalue_max=2.08e-38:evalue_min=1.04e-43:evalue_std=1.4707747509574944e-38:evalue_sum=2.0800104e-38:gapopen_avg=1.0:gapopen_max=1.0:gapopen_min=1.0:gapopen_std=0.0:gapopen_sum=2.0:gtdb_class_counter=:gtdb_domain_counter=:gtdb_family_counter=:gtdb_genus_counter=:gtdb_order_counter=:gtdb_phylum_counter=:gtdb_species_counter=:heptad_counter=MCP-38H--4:lbd_counter=:length_avg=127.0:length_max=137.0:length_min=117.0:length_std=14.142135623730951:length_sum=254.0:mismatch_avg=39.5:mismatch_max=46.0:mismatch_min=33.0:mismatch_std=9.192388155425117:mismatch_sum=79.0:name=N742869:qcovhsp_avg=98.05:qcovhsp_max=98.3:qcovhsp_min=97.8:qcovhsp_std=0.3535533905932738:qcovhsp_sum=196.1:qend_avg=128.0:qend_max=139.0:qend_min=117.0:qend_std=15.556349186104045:qend_sum=256.0:qstart_avg=3.5:qstart_max=4.0:qstart_min=3.0:qstart_std=0.7071067811865476:qstart_sum=7.0:ref_name_counter=RS_GCF_001418225.1_protein.faa_NZ_LIPT01000002.1_524@PF00015_full_PFAM.497.683--1||RS_GCF_018131225.1_protein.faa_NZ_JAFCMM010000007.1_263@PF00015_full_PFAM.446.615--1:scovhsp_avg=72.0:scovhsp_max=81.1:scovhsp_min=62.9:scovhsp_std=12.869343417595163:scovhsp_sum=144.0:send_avg=128.5:send_max=137.0:send_min=120.0:send_std=12.020815280171307:send_sum=257.0:sstart_avg=2.5:sstart_max=4.0:sstart_min=1.0:sstart_std=2.1213203435596424:sstart_sum=5.0],9fda85d7-a4bd-43fe-a122-e33fce425cb6_5@MCPsignal.411.474:5e-09[&&NHX:Sample=rhizpot1:Type=capture:capture_class=c__Gammaproteobacteria:capture_domain=d__Bacteria:capture_family=f__Pseudomonadaceae:capture_genus=g__Pseudomonas_K:capture_order=o__Pseudomonadales:capture_phylum=p__Proteobacteria:capture_species=s__Pseudomonas_K guangdongensis:heptad=MCP-38H])0:5e-09[&&NHX:Sample_counter=rhizpot1--2||rhizpot3--3:Type_counter=capture--5:besthit_avg=67.9:besthit_max=70.1:besthit_min=65.7:besthit_std=3.111269837220803:besthit_sum=135.8:bitscore_avg=135.5:bitscore_max=142.0:bitscore_min=129.0:bitscore_std=9.192388155425117:bitscore_sum=271.0:capture_class_counter=c__Alphaproteobacteria--1||c__Gammaproteobacteria--3||c__Holophagae--1:capture_domain_counter=d__Bacteria--5:capture_family_counter=f__Acetobacteraceae--1||f__Holophagaceae--1||f__Pseudomonadaceae--2||f__Rhodocyclaceae--1:capture_genus_counter=g__Geothrix--1||g__Pseudomonas_E--1||g__Pseudomonas_K--1||g__Roseomonas--1||g__Thauera_A--1:capture_order_counter=o__Acetobacterales--1||o__Burkholderiales--1||o__Holophagales--1||o__Pseudomonadales--2:capture_phylum_counter=p__Acidobacteriota--1||p__Proteobacteria--4:capture_species_counter=s__Geothrix sp016195985--1||s__Pseudomonas_E sp000497835--1||s__Pseudomonas_K guangdongensis--1||s__Roseomonas deserti--1||s__Thauera_A nasutitermitis--1:evalue_avg=1.0400052e-38:evalue_max=2.08e-38:evalue_min=1.04e-43:evalue_std=1.4707747509574944e-38:evalue_sum=2.0800104e-38:gapopen_avg=1.0:gapopen_max=1.0:gapopen_min=1.0:gapopen_std=0.0:gapopen_sum=2.0:gtdb_class_counter=:gtdb_domain_counter=:gtdb_family_counter=:gtdb_genus_counter=:gtdb_order_counter=:gtdb_phylum_counter=:gtdb_species_counter=:heptad_counter=MCP-38H--5:lbd_counter=:length_avg=127.0:length_max=137.0:length_min=117.0:length_std=14.142135623730951:length_sum=254.0:mismatch_avg=39.5:mismatch_max=46.0:mismatch_min=33.0:mismatch_std=9.192388155425117:mismatch_sum=79.0:name=N742871:qcovhsp_avg=98.05:qcovhsp_max=98.3:qcovhsp_min=97.8:qcovhsp_std=0.3535533905932738:qcovhsp_sum=196.1:qend_avg=128.0:qend_max=139.0:qend_min=117.0:qend_std=15.556349186104045:qend_sum=256.0:qstart_avg=3.5:qstart_max=4.0:qstart_min=3.0:qstart_std=0.7071067811865476:qstart_sum=7.0:ref_name_counter=RS_GCF_001418225.1_protein.faa_NZ_LIPT01000002.1_524@PF00015_full_PFAM.497.683--1||RS_GCF_018131225.1_protein.faa_NZ_JAFCMM010000007.1_263@PF00015_full_PFAM.446.615--1:scovhsp_avg=72.0:scovhsp_max=81.1:scovhsp_min=62.9:scovhsp_std=12.869343417595163:scovhsp_sum=144.0:send_avg=128.5:send_max=137.0:send_min=120.0:send_std=12.020815280171307:send_sum=257.0:sstart_avg=2.5:sstart_max=4.0:sstart_min=1.0:sstart_std=2.1213203435596424:sstart_sum=5.0])0.665:0.00702027[&&NHX:Sample_counter=rhizpot1--3||rhizpot3--3:Type_counter=capture--6:besthit_avg=67.9:besthit_max=70.1:besthit_min=65.7:besthit_std=3.111269837220803:besthit_sum=135.8:bitscore_avg=135.5:bitscore_max=142.0:bitscore_min=129.0:bitscore_std=9.192388155425117:bitscore_sum=271.0:capture_class_counter=c__Alphaproteobacteria--2||c__Gammaproteobacteria--3||c__Holophagae--1:capture_domain_counter=d__Bacteria--6:capture_family_counter=f__Acetobacteraceae--1||f__Holophagaceae--1||f__Pseudomonadaceae--2||f__Rhizobiaceae--1||f__Rhodocyclaceae--1:capture_genus_counter=g__Agrobacterium--1||g__Geothrix--1||g__Pseudomonas_E--1||g__Pseudomonas_K--1||g__Roseomonas--1||g__Thauera_A--1:capture_order_counter=o__Acetobacterales--1||o__Burkholderiales--1||o__Holophagales--1||o__Pseudomonadales--2||o__Rhizobiales--1:capture_phylum_counter=p__Acidobacteriota--1||p__Proteobacteria--5:capture_species_counter=s__Agrobacterium tumefaciens_C--1||s__Geothrix sp016195985--1||s__Pseudomonas_E sp000497835--1||s__Pseudomonas_K guangdongensis--1||s__Roseomonas deserti--1||s__Thauera_A nasutitermitis--1:evalue_avg=1.0400052e-38:evalue_max=2.08e-38:evalue_min=1.04e-43:evalue_std=1.4707747509574944e-38:evalue_sum=2.0800104e-38:gapopen_avg=1.0:gapopen_max=1.0:gapopen_min=1.0:gapopen_std=0.0:gapopen_sum=2.0:gtdb_class_counter=:gtdb_domain_counter=:gtdb_family_counter=:gtdb_genus_counter=:gtdb_order_counter=:gtdb_phylum_counter=:gtdb_species_counter=:heptad_counter=MCP-38H--6:lbd_counter=:length_avg=127.0:length_max=137.0:length_min=117.0:length_std=14.142135623730951:length_sum=254.0:mismatch_avg=39.5:mismatch_max=46.0:mismatch_min=33.0:mismatch_std=9.192388155425117:mismatch_sum=79.0:name=N742872:qcovhsp_avg=98.05:qcovhsp_max=98.3:qcovhsp_min=97.8:qcovhsp_std=0.3535533905932738:qcovhsp_sum=196.1:qend_avg=128.0:qend_max=139.0:qend_min=117.0:qend_std=15.556349186104045:qend_sum=256.0:qstart_avg=3.5:qstart_max=4.0:qstart_min=3.0:qstart_std=0.7071067811865476:qstart_sum=7.0:ref_name_counter=RS_GCF_001418225.1_protein.faa_NZ_LIPT01000002.1_524@PF00015_full_PFAM.497.683--1||RS_GCF_018131225.1_protein.faa_NZ_JAFCMM010000007.1_263@PF00015_full_PFAM.446.615--1:scovhsp_avg=72.0:scovhsp_max=81.1:scovhsp_min=62.9:scovhsp_std=12.869343417595163:scovhsp_sum=144.0:send_avg=128.5:send_max=137.0:send_min=120.0:send_std=12.020815280171307:send_sum=257.0:sstart_avg=2.5:sstart_max=4.0:sstart_min=1.0:sstart_std=2.1213203435596424:sstart_sum=5.0],aba37ac3-a454-48bb-944f-662ad2227b9f_1@MCPsignal.317.427:0.0921322[&&NHX:Sample=rhizpot1:Type=capture:capture_class=c__Dormibacteria:capture_domain=d__Bacteria:capture_family=f__UBA8260:capture_genus=g__UBA8260:capture_order=o__UBA8260:capture_phylum=p__Dormibacterota:capture_species=s__UBA8260 sp003134115:heptad=MCP-38H])0.186:0.017199[&&NHX:Sample_counter=rhizpot1--4||rhizpot3--3:Type_counter=capture--7:besthit_avg=67.9:besthit_max=70.1:besthit_min=65.7:besthit_std=3.111269837220803:besthit_sum=135.8:bitscore_avg=135.5:bitscore_max=142.0:bitscore_min=129.0:bitscore_std=9.192388155425117:bitscore_sum=271.0:capture_class_counter=c__Alphaproteobacteria--2||c__Dormibacteria--1||c__Gammaproteobacteria--3||c__Holophagae--1:capture_domain_counter=d__Bacteria--7:capture_family_counter=f__Acetobacteraceae--1||f__Holophagaceae--1||f__Pseudomonadaceae--2||f__Rhizobiaceae--1||f__Rhodocyclaceae--1||f__UBA8260--1:capture_genus_counter=g__Agrobacterium--1||g__Geothrix--1||g__Pseudomonas_E--1||g__Pseudomonas_K--1||g__Roseomonas--1||g__Thauera_A--1||g__UBA8260--1:capture_order_counter=o__Acetobacterales--1||o__Burkholderiales--1||o__Holophagales--1||o__Pseudomonadales--2||o__Rhizobiales--1||o__UBA8260--1:capture_phylum_counter=p__Acidobacteriota--1||p__Dormibacterota--1||p__Proteobacteria--5:capture_species_counter=s__Agrobacterium tumefaciens_C--1||s__Geothrix sp016195985--1||s__Pseudomonas_E sp000497835--1||s__Pseudomonas_K guangdongensis--1||s__Roseomonas deserti--1||s__Thauera_A nasutitermitis--1||s__UBA8260 sp003134115--1:evalue_avg=1.0400052e-38:evalue_max=2.08e-38:evalue_min=1.04e-43:evalue_std=1.4707747509574944e-38:evalue_sum=2.0800104e-38:gapopen_avg=1.0:gapopen_max=1.0:gapopen_min=1.0:gapopen_std=0.0:gapopen_sum=2.0:gtdb_class_counter=:gtdb_domain_counter=:gtdb_family_counter=:gtdb_genus_counter=:gtdb_order_counter=:gtdb_phylum_counter=:gtdb_species_counter=:heptad_counter=MCP-38H--7:lbd_counter=:length_avg=127.0:length_max=137.0:length_min=117.0:length_std=14.142135623730951:length_sum=254.0:mismatch_avg=39.5:mismatch_max=46.0:mismatch_min=33.0:mismatch_std=9.192388155425117:mismatch_sum=79.0:name=N742874:qcovhsp_avg=98.05:qcovhsp_max=98.3:qcovhsp_min=97.8:qcovhsp_std=0.3535533905932738:qcovhsp_sum=196.1:qend_avg=128.0:qend_max=139.0:qend_min=117.0:qend_std=15.556349186104045:qend_sum=256.0:qstart_avg=3.5:qstart_max=4.0:qstart_min=3.0:qstart_std=0.7071067811865476:qstart_sum=7.0:ref_name_counter=RS_GCF_001418225.1_protein.faa_NZ_LIPT01000002.1_524@PF00015_full_PFAM.497.683--1||RS_GCF_018131225.1_protein.faa_NZ_JAFCMM010000007.1_263@PF00015_full_PFAM.446.615--1:scovhsp_avg=72.0:scovhsp_max=81.1:scovhsp_min=62.9:scovhsp_std=12.869343417595163:scovhsp_sum=144.0:send_avg=128.5:send_max=137.0:send_min=120.0:send_std=12.020815280171307:send_sum=257.0:sstart_avg=2.5:sstart_max=4.0:sstart_min=1.0:sstart_std=2.1213203435596424:sstart_sum=5.0],(a7e7c743-c588-5329-8932-be60d8237458_1@MCPsignal.36.195:0.00593959[&&NHX:Sample=rhizpot2:Type=capture:besthit=55.1:bitscore=137.0:capture_class=c__Gammaproteobacteria:capture_domain=d__Bacteria:capture_family=f__Thiobacillaceae:capture_genus=g__PFJX01:capture_order=o__Burkholderiales:capture_phylum=p__Proteobacteria:capture_species=s__PFJX01 sp903883985:evalue=2.87e-41:gapopen=0.0:heptad=MCP-38H:length=158.0:mismatch=71.0:qcovhsp=99.4:qend=159.0:qstart=2.0:ref_name=RS_GCF_018131225.1_protein.faa_NZ_JAFCMM010000007.1_263@PF00015_full_PFAM.446.615:scovhsp=93.5:send=158.0:sstart=1.0],c5be2a44-4011-59d2-a36a-bb7de0b2a7f1_5@MCPsignal.106.250:5e-09[&&NHX:Sample=rhizpot2:Type=capture:capture_class=c__Gammaproteobacteria:capture_domain=d__Bacteria:capture_family=f__Thiobacillaceae:capture_genus=g__PFJX01:capture_order=o__Burkholderiales:capture_phylum=p__Proteobacteria:capture_species=s__PFJX01 sp903883985:heptad=MCP-38H])0.99:0.0633304[&&NHX:Sample_counter=rhizpot2--2:Type_counter=capture--2:besthit_avg=55.1:besthit_max=55.1:besthit_min=55.1:besthit_std=0:besthit_sum=55.1:bitscore_avg=137.0:bitscore_max=137.0:bitscore_min=137.0:bitscore_std=0:bitscore_sum=137.0:capture_class_counter=c__Gammaproteobacteria--2:capture_domain_counter=d__Bacteria--2:capture_family_counter=f__Thiobacillaceae--2:capture_genus_counter=g__PFJX01--2:capture_order_counter=o__Burkholderiales--2:capture_phylum_counter=p__Proteobacteria--2:capture_species_counter=s__PFJX01 sp903883985--2:evalue_avg=2.87e-41:evalue_max=2.87e-41:evalue_min=2.87e-41:evalue_std=0:evalue_sum=2.87e-41:gapopen_avg=0.0:gapopen_max=0.0:gapopen_min=0.0:gapopen_std=0:gapopen_sum=0.0:gtdb_class_counter=:gtdb_domain_counter=:gtdb_family_counter=:gtdb_genus_counter=:gtdb_order_counter=:gtdb_phylum_counter=:gtdb_species_counter=:heptad_counter=MCP-38H--2:lbd_counter=:length_avg=158.0:length_max=158.0:length_min=158.0:length_std=0:length_sum=158.0:mismatch_avg=71.0:mismatch_max=71.0:mismatch_min=71.0:mismatch_std=0:mismatch_sum=71.0:name=N742877:qcovhsp_avg=99.4:qcovhsp_max=99.4:qcovhsp_min=99.4:qcovhsp_std=0:qcovhsp_sum=99.4:qend_avg=159.0:qend_max=159.0:qend_min=159.0:qend_std=0:qend_sum=159.0:qstart_avg=2.0:qstart_max=2.0:qstart_min=2.0:qstart_std=0:qstart_sum=2.0:ref_name_counter=RS_GCF_018131225.1_protein.faa_NZ_JAFCMM010000007.1_263@PF00015_full_PFAM.446.615--1:scovhsp_avg=93.5:scovhsp_max=93.5:scovhsp_min=93.5:scovhsp_std=0:scovhsp_sum=93.5:send_avg=158.0:send_max=158.0:send_min=158.0:send_std=0:send_sum=158.0:sstart_avg=1.0:sstart_max=1.0:sstart_min=1.0:sstart_std=0:sstart_sum=1.0])0.922:0.0568312[&&NHX:Sample_counter=rhizpot1--4||rhizpot2--2||rhizpot3--3:Type_counter=capture--9:besthit_avg=63.633333333333326:besthit_max=70.1:besthit_min=55.1:besthit_std=7.7105987662005395:besthit_sum=190.89999999999998:bitscore_avg=136.0:bitscore_max=142.0:bitscore_min=129.0:bitscore_std=6.557438524302:bitscore_sum=408.0:capture_class_counter=c__Alphaproteobacteria--2||c__Dormibacteria--1||c__Gammaproteobacteria--5||c__Holophagae--1:capture_domain_counter=d__Bacteria--9:capture_family_counter=f__Acetobacteraceae--1||f__Holophagaceae--1||f__Pseudomonadaceae--2||f__Rhizobiaceae--1||f__Rhodocyclaceae--1||f__Thiobacillaceae--2||f__UBA8260--1:capture_genus_counter=g__Agrobacterium--1||g__Geothrix--1||g__PFJX01--2||g__Pseudomonas_E--1||g__Pseudomonas_K--1||g__Roseomonas--1||g__Thauera_A--1||g__UBA8260--1:capture_order_counter=o__Acetobacterales--1||o__Burkholderiales--3||o__Holophagales--1||o__Pseudomonadales--2||o__Rhizobiales--1||o__UBA8260--1:capture_phylum_counter=p__Acidobacteriota--1||p__Dormibacterota--1||p__Proteobacteria--7:capture_species_counter=s__Agrobacterium tumefaciens_C--1||s__Geothrix sp016195985--1||s__PFJX01 sp903883985--2||s__Pseudomonas_E sp000497835--1||s__Pseudomonas_K guangdongensis--1||s__Roseomonas deserti--1||s__Thauera_A nasutitermitis--1||s__UBA8260 sp003134115--1:evalue_avg=6.942934666666667e-39:evalue_max=2.08e-38:evalue_min=1.04e-43:evalue_std=1.2000579118192811e-38:evalue_sum=2.0828804000000002e-38:gapopen_avg=0.6666666666666666:gapopen_max=1.0:gapopen_min=0.0:gapopen_std=0.5773502691896258:gapopen_sum=2.0:gtdb_class_counter=:gtdb_domain_counter=:gtdb_family_counter=:gtdb_genus_counter=:gtdb_order_counter=:gtdb_phylum_counter=:gtdb_species_counter=:heptad_counter=MCP-38H--9:lbd_counter=:length_avg=137.33333333333334:length_max=158.0:length_min=117.0:length_std=20.50203241957571:length_sum=412.0:mismatch_avg=50.0:mismatch_max=71.0:mismatch_min=33.0:mismatch_std=19.313207915827967:mismatch_sum=150.0:name=N742878:qcovhsp_avg=98.5:qcovhsp_max=99.4:qcovhsp_min=97.8:qcovhsp_std=0.8185352771872497:qcovhsp_sum=295.5:qend_avg=138.33333333333334:qend_max=159.0:qend_min=117.0:qend_std=21.007935008784976:qend_sum=415.0:qstart_avg=3.0:qstart_max=4.0:qstart_min=2.0:qstart_std=1.0:qstart_sum=9.0:ref_name_counter=RS_GCF_001418225.1_protein.faa_NZ_LIPT01000002.1_524@PF00015_full_PFAM.497.683--1||RS_GCF_018131225.1_protein.faa_NZ_JAFCMM010000007.1_263@PF00015_full_PFAM.446.615--2:scovhsp_avg=79.16666666666667:scovhsp_max=93.5:scovhsp_min=62.9:scovhsp_std=15.391339556170326:scovhsp_sum=237.5:send_avg=138.33333333333334:send_max=158.0:send_min=120.0:send_std=19.03505538035898:send_sum=415.0:sstart_avg=2.0:sstart_max=4.0:sstart_min=1.0:sstart_std=1.7320508075688772:sstart_sum=6.0])0.93:0.0963071[&&NHX:Sample_counter=rhizpot1--7||rhizpot2--2||rhizpot3--8:Type_counter=capture--17:besthit_avg=63.63333333333333:besthit_max=70.1:besthit_min=55.1:besthit_std=7.71059876620054:besthit_sum=190.9:bitscore_avg=136.0:bitscore_max=142.0:bitscore_min=129.0:bitscore_std=6.557438524302:bitscore_sum=408.0:capture_class_counter=c__Alphaproteobacteria--3||c__Desulfovibrionia--4||c__Dormibacteria--1||c__Gammaproteobacteria--8||c__Holophagae--1:capture_domain_counter=d__Bacteria--17:capture_family_counter=f__Acetobacteraceae--1||f__Desulfovibrionaceae--4||f__Holophagaceae--1||f__Magnetospirillaceae--1||f__Pseudomonadaceae--2||f__Rhizobiaceae--1||f__Rhodocyclaceae--4||f__Thiobacillaceae--2||f__UBA8260--1:capture_genus_counter=g__Agrobacterium--1||g__Azonexus--3||g__Geothrix--1||g__PFJX01--2||g__Phaeospirillum--1||g__Pseudomonas_E--1||g__Pseudomonas_K--1||g__Roseomonas--1||g__Solidesulfovibrio--4||g__Thauera_A--1||g__UBA8260--1:capture_order_counter=o__Acetobacterales--1||o__Burkholderiales--6||o__Desulfovibrionales--4||o__Holophagales--1||o__Pseudomonadales--2||o__Rhizobiales--1||o__Rhodospirillales--1||o__UBA8260--1:capture_phylum_counter=p__Acidobacteriota--1||p__Desulfobacterota_I--4||p__Dormibacterota--1||p__Proteobacteria--11:capture_species_counter=s__Agrobacterium tumefaciens_C--1||s__Azonexus sp002470165--3||s__Geothrix sp016195985--1||s__PFJX01 sp903883985--2||s__Phaeospirillum sp903853455--1||s__Pseudomonas_E sp000497835--1||s__Pseudomonas_K guangdongensis--1||s__Roseomonas deserti--1||s__Solidesulfovibrio magneticus_A--4||s__Thauera_A nasutitermitis--1||s__UBA8260 sp003134115--1:evalue_avg=6.942934666666667e-39:evalue_max=2.08e-38:evalue_min=1.04e-43:evalue_std=1.2000579118192811e-38:evalue_sum=2.0828804000000002e-38:gapopen_avg=0.6666666666666666:gapopen_max=1.0:gapopen_min=0.0:gapopen_std=0.5773502691896258:gapopen_sum=2.0:gtdb_class_counter=:gtdb_domain_counter=:gtdb_family_counter=:gtdb_genus_counter=:gtdb_order_counter=:gtdb_phylum_counter=:gtdb_species_counter=:heptad_counter=MCP-38H--17:lbd_counter=:length_avg=137.33333333333334:length_max=158.0:length_min=117.0:length_std=20.50203241957571:length_sum=412.0:mismatch_avg=50.0:mismatch_max=71.0:mismatch_min=33.0:mismatch_std=19.313207915827967:mismatch_sum=150.0:name=N742879:qcovhsp_avg=98.5:qcovhsp_max=99.4:qcovhsp_min=97.8:qcovhsp_std=0.8185352771872497:qcovhsp_sum=295.5:qend_avg=138.33333333333334:qend_max=159.0:qend_min=117.0:qend_std=21.007935008784976:qend_sum=415.0:qstart_avg=3.0:qstart_max=4.0:qstart_min=2.0:qstart_std=1.0:qstart_sum=9.0:ref_name_counter=RS_GCF_001418225.1_protein.faa_NZ_LIPT01000002.1_524@PF00015_full_PFAM.497.683--1||RS_GCF_018131225.1_protein.faa_NZ_JAFCMM010000007.1_263@PF00015_full_PFAM.446.615--2:scovhsp_avg=79.16666666666667:scovhsp_max=93.5:scovhsp_min=62.9:scovhsp_std=15.391339556170326:scovhsp_sum=237.5:send_avg=138.33333333333334:send_max=158.0:send_min=120.0:send_std=19.03505538035898:send_sum=415.0:sstart_avg=2.0:sstart_max=4.0:sstart_min=1.0:sstart_std=1.7320508075688772:sstart_sum=6.0],53b0dad6-464a-49ab-b8da-81575a4e39d5_2@MCPsignal.368.496:0.0933736[&&NHX:Sample=rhizpot1:Type=capture:besthit=67.2:bitscore=142.0:capture_class=c__Desulfuromonadia:capture_domain=d__Bacteria:capture_family=f__Pseudopelobacteraceae:capture_genus=g__JACRCG01:capture_order=o__Geobacterales:capture_phylum=p__Desulfobacterota:capture_species=s__JACRCG01 sp014380135:evalue=2.21e-43:gapopen=0.0:heptad=MCP-38H:length=125.0:mismatch=41.0:qcovhsp=97.7:qend=127.0:qstart=3.0:ref_name=RS_GCF_014925385.1_protein.faa_NZ_JACSDK010000018.1_58@PF00015_full_PFAM.367.552:scovhsp=67.6:send=125.0:sstart=1.0])0.967:0.108632[&&NHX:Sample_counter=rhizpot1--8||rhizpot2--2||rhizpot3--8:Type_counter=capture--18:besthit_avg=64.525:besthit_max=70.1:besthit_min=55.1:besthit_std=6.5433808794333:besthit_sum=258.1:bitscore_avg=137.5:bitscore_max=142.0:bitscore_min=129.0:bitscore_std=6.137317546507322:bitscore_sum=550.0:capture_class_counter=c__Alphaproteobacteria--3||c__Desulfovibrionia--4||c__Desulfuromonadia--1||c__Dormibacteria--1||c__Gammaproteobacteria--8||c__Holophagae--1:capture_domain_counter=d__Bacteria--18:capture_family_counter=f__Acetobacteraceae--1||f__Desulfovibrionaceae--4||f__Holophagaceae--1||f__Magnetospirillaceae--1||f__Pseudomonadaceae--2||f__Pseudopelobacteraceae--1||f__Rhizobiaceae--1||f__Rhodocyclaceae--4||f__Thiobacillaceae--2||f__UBA8260--1:capture_genus_counter=g__Agrobacterium--1||g__Azonexus--3||g__Geothrix--1||g__JACRCG01--1||g__PFJX01--2||g__Phaeospirillum--1||g__Pseudomonas_E--1||g__Pseudomonas_K--1||g__Roseomonas--1||g__Solidesulfovibrio--4||g__Thauera_A--1||g__UBA8260--1:capture_order_counter=o__Acetobacterales--1||o__Burkholderiales--6||o__Desulfovibrionales--4||o__Geobacterales--1||o__Holophagales--1||o__Pseudomonadales--2||o__Rhizobiales--1||o__Rhodospirillales--1||o__UBA8260--1:capture_phylum_counter=p__Acidobacteriota--1||p__Desulfobacterota--1||p__Desulfobacterota_I--4||p__Dormibacterota--1||p__Proteobacteria--11:capture_species_counter=s__Agrobacterium tumefaciens_C--1||s__Azonexus sp002470165--3||s__Geothrix sp016195985--1||s__JACRCG01 sp014380135--1||s__PFJX01 sp903883985--2||s__Phaeospirillum sp903853455--1||s__Pseudomonas_E sp000497835--1||s__Pseudomonas_K guangdongensis--1||s__Roseomonas deserti--1||s__Solidesulfovibrio magneticus_A--4||s__Thauera_A nasutitermitis--1||s__UBA8260 sp003134115--1:evalue_avg=5.2072562500000005e-39:evalue_max=2.08e-38:evalue_min=1.04e-43:evalue_std=1.0395171204891253e-38:evalue_sum=2.0829025000000002e-38:gapopen_avg=0.5:gapopen_max=1.0:gapopen_min=0.0:gapopen_std=0.5773502691896257:gapopen_sum=2.0:gtdb_class_counter=:gtdb_domain_counter=:gtdb_family_counter=:gtdb_genus_counter=:gtdb_order_counter=:gtdb_phylum_counter=:gtdb_species_counter=:heptad_counter=MCP-38H--18:lbd_counter=:length_avg=134.25:length_max=158.0:length_min=117.0:length_std=17.839562774911272:length_sum=537.0:mismatch_avg=47.75:mismatch_max=71.0:mismatch_min=33.0:mismatch_std=16.39867880857073:mismatch_sum=191.0:name=N742881:qcovhsp_avg=98.3:qcovhsp_max=99.4:qcovhsp_min=97.7:qcovhsp_std=0.7788880963698641:qcovhsp_sum=393.2:qend_avg=135.5:qend_max=159.0:qend_min=117.0:qend_std=18.06469853978564:qend_sum=542.0:qstart_avg=3.0:qstart_max=4.0:qstart_min=2.0:qstart_std=0.816496580927726:qstart_sum=12.0:ref_name_counter=RS_GCF_001418225.1_protein.faa_NZ_LIPT01000002.1_524@PF00015_full_PFAM.497.683--1||RS_GCF_014925385.1_protein.faa_NZ_JACSDK010000018.1_58@PF00015_full_PFAM.367.552--1||RS_GCF_018131225.1_protein.faa_NZ_JAFCMM010000007.1_263@PF00015_full_PFAM.446.615--2:scovhsp_avg=76.275:scovhsp_max=93.5:scovhsp_min=62.9:scovhsp_std=13.83386545161306:scovhsp_sum=305.1:send_avg=135.0:send_max=158.0:send_min=120.0:send_std=16.911534525287763:send_sum=540.0:sstart_avg=1.75:sstart_max=4.0:sstart_min=1.0:sstart_std=1.5:sstart_sum=7.0])0.733:0.0463645[&&NHX:Sample_counter=rhizpot1--8||rhizpot2--2||rhizpot3--8:Type_counter=GTDB--15||capture--18:besthit_avg=64.525:besthit_max=70.1:besthit_min=55.1:besthit_std=6.5433808794333:besthit_sum=258.1:bitscore_avg=137.5:bitscore_max=142.0:bitscore_min=129.0:bitscore_std=6.137317546507322:bitscore_sum=550.0:capture_class_counter=c__Alphaproteobacteria--3||c__Desulfovibrionia--4||c__Desulfuromonadia--1||c__Dormibacteria--1||c__Gammaproteobacteria--8||c__Holophagae--1:capture_domain_counter=d__Bacteria--18:capture_family_counter=f__Acetobacteraceae--1||f__Desulfovibrionaceae--4||f__Holophagaceae--1||f__Magnetospirillaceae--1||f__Pseudomonadaceae--2||f__Pseudopelobacteraceae--1||f__Rhizobiaceae--1||f__Rhodocyclaceae--4||f__Thiobacillaceae--2||f__UBA8260--1:capture_genus_counter=g__Agrobacterium--1||g__Azonexus--3||g__Geothrix--1||g__JACRCG01--1||g__PFJX01--2||g__Phaeospirillum--1||g__Pseudomonas_E--1||g__Pseudomonas_K--1||g__Roseomonas--1||g__Solidesulfovibrio--4||g__Thauera_A--1||g__UBA8260--1:capture_order_counter=o__Acetobacterales--1||o__Burkholderiales--6||o__Desulfovibrionales--4||o__Geobacterales--1||o__Holophagales--1||o__Pseudomonadales--2||o__Rhizobiales--1||o__Rhodospirillales--1||o__UBA8260--1:capture_phylum_counter=p__Acidobacteriota--1||p__Desulfobacterota--1||p__Desulfobacterota_I--4||p__Dormibacterota--1||p__Proteobacteria--11:capture_species_counter=s__Agrobacterium tumefaciens_C--1||s__Azonexus sp002470165--3||s__Geothrix sp016195985--1||s__JACRCG01 sp014380135--1||s__PFJX01 sp903883985--2||s__Phaeospirillum sp903853455--1||s__Pseudomonas_E sp000497835--1||s__Pseudomonas_K guangdongensis--1||s__Roseomonas deserti--1||s__Solidesulfovibrio magneticus_A--4||s__Thauera_A nasutitermitis--1||s__UBA8260 sp003134115--1:evalue_avg=5.2072562500000005e-39:evalue_max=2.08e-38:evalue_min=1.04e-43:evalue_std=1.0395171204891251e-38:evalue_sum=2.0829025000000002e-38:gapopen_avg=0.5:gapopen_max=1.0:gapopen_min=0.0:gapopen_std=0.5773502691896257:gapopen_sum=2.0:gtdb_class_counter=c__Alphaproteobacteria--15:gtdb_domain_counter=d__Bacteria--15:gtdb_family_counter=f__Cohaesibacteraceae--4||f__Devosiaceae--2||f__GCA-2746425--1||f__Methyloligellaceae--3||f__NORP267--1||f__Oceanibaculaceae--1||f__Stappiaceae--3:gtdb_genus_counter=g__Cohaesibacter--4||g__DROE01--2||g__GCA-2746425--1||g__NORP267--1||g__Oceanibaculum--1||g__Roseibium--3||g__UBA2767--3:gtdb_order_counter=o__Oceanibaculales--1||o__Rhizobiales--14:gtdb_phylum_counter=p__Proteobacteria--15:gtdb_species_counter=s__Cohaesibacter celericrescens--1||s__Cohaesibacter sp016764535--3||s__DROE01 sp011322005--1||s__DROE01 sp015487515--1||s__GCA-2746425 sp002746425--1||s__NORP267 sp016764455--1||s__Oceanibaculum pacificum--1||s__Roseibium sediminis--1||s__Roseibium sp000148725--1||s__Roseibium sp009363435--1||s__UBA2767 sp002352635--1||s__UBA2767 sp002897995--1||s__UBA2767 sp003228955--1:heptad_counter=MCP-38H--33:lbd_counter=:lca_tree=o__Rhizobiales:length_avg=134.25:length_max=158.0:length_min=117.0:length_std=17.839562774911272:length_sum=537.0:mismatch_avg=47.75:mismatch_max=71.0:mismatch_min=33.0:mismatch_std=16.39867880857073:mismatch_sum=191.0:name=N742882:qcovhsp_avg=98.3:qcovhsp_max=99.4:qcovhsp_min=97.7:qcovhsp_std=0.7788880963698641:qcovhsp_sum=393.2:qend_avg=135.5:qend_max=159.0:qend_min=117.0:qend_std=18.06469853978564:qend_sum=542.0:qstart_avg=3.0:qstart_max=4.0:qstart_min=2.0:qstart_std=0.816496580927726:qstart_sum=12.0:ref_name_counter=RS_GCF_001418225.1_protein.faa_NZ_LIPT01000002.1_524@PF00015_full_PFAM.497.683--1||RS_GCF_014925385.1_protein.faa_NZ_JACSDK010000018.1_58@PF00015_full_PFAM.367.552--1||RS_GCF_018131225.1_protein.faa_NZ_JAFCMM010000007.1_263@PF00015_full_PFAM.446.615--2:scovhsp_avg=76.275:scovhsp_max=93.5:scovhsp_min=62.9:scovhsp_std=13.833865451613057:scovhsp_sum=305.1:send_avg=135.0:send_max=158.0:send_min=120.0:send_std=16.911534525287763:send_sum=540.0:sstart_avg=1.75:sstart_max=4.0:sstart_min=1.0:sstart_std=1.5:sstart_sum=7.0],((RS_GCF_001561995.1_protein.faa_NZ_LLWC01000008.1_289@PF00015_full_PFAM.516.687:0.120617[&&NHX:Type=GTDB:gtdb_class=c__Alphaproteobacteria:gtdb_domain=d__Bacteria:gtdb_family=f__Stappiaceae:gtdb_genus=g__Pseudovibrio:gtdb_order=o__Rhizobiales:gtdb_phylum=p__Proteobacteria:gtdb_species=s__Pseudovibrio hongkongensis:heptad=MCP-38H:species=d__Bacteria_p__Proteobacteria_c__Alphaproteobacteria_o__Rhizobiales_f__Stappiaceae_g__Pseudovibrio_s__Pseudovibrio hongkongensis],61ab9a7c-ee95-4e36-bcce-0fbd9f706a29_5@MCPsignal.287.324:0.240184[&&NHX:Sample=rhizpot1:Type=capture:capture_class=c__Alphaproteobacteria:capture_domain=d__Bacteria:capture_family=f__Xanthobacteraceae:capture_genus=g__Bradyrhizobium:capture_order=o__Rhizobiales:capture_phylum=p__Proteobacteria:capture_species=s__Bradyrhizobium sp018596315:heptad=MCP-38H])0.908:0.372003[&&NHX:Sample_counter=rhizpot1--1:Type_counter=GTDB--1||capture--1:capture_class_counter=c__Alphaproteobacteria--1:capture_domain_counter=d__Bacteria--1:capture_family_counter=f__Xanthobacteraceae--1:capture_genus_counter=g__Bradyrhizobium--1:capture_order_counter=o__Rhizobiales--1:capture_phylum_counter=p__Proteobacteria--1:capture_species_counter=s__Bradyrhizobium sp018596315--1:gtdb_class_counter=c__Alphaproteobacteria--1:gtdb_domain_counter=d__Bacteria--1:gtdb_family_counter=f__Stappiaceae--1:gtdb_genus_counter=g__Pseudovibrio--1:gtdb_order_counter=o__Rhizobiales--1:gtdb_phylum_counter=p__Proteobacteria--1:gtdb_species_counter=s__Pseudovibrio hongkongensis--1:heptad_counter=MCP-38H--2:lbd_counter=:lca_tree=s__Pseudovibrio hongkongensis:name=N742885:ref_name_counter=],GB_GCA_002869065.1_protein.faa_PKTR01000002.1_1177@PF00015_full_PFAM.491.706:0.351826[&&NHX:Type=GTDB:gtdb_class=c__Alphaproteobacteria:gtdb_domain=d__Bacteria:gtdb_family=f__Rhodobiaceae:gtdb_genus=g__Rhodobium:gtdb_order=o__Rhizobiales:gtdb_phylum=p__Proteobacteria:gtdb_species=s__Rhodobium sp002869065:heptad=MCP-38H:species=d__Bacteria_p__Proteobacteria_c__Alphaproteobacteria_o__Rhizobiales_f__Rhodobiaceae_g__Rhodobium_s__Rhodobium sp002869065])0.602:0.0578874[&&NHX:Sample_counter=rhizpot1--1:Type_counter=GTDB--2||capture--1:capture_class_counter=c__Alphaproteobacteria--1:capture_domain_counter=d__Bacteria--1:capture_family_counter=f__Xanthobacteraceae--1:capture_genus_counter=g__Bradyrhizobium--1:capture_order_counter=o__Rhizobiales--1:capture_phylum_counter=p__Proteobacteria--1:capture_species_counter=s__Bradyrhizobium sp018596315--1:gtdb_class_counter=c__Alphaproteobacteria--2:gtdb_domain_counter=d__Bacteria--2:gtdb_family_counter=f__Rhodobiaceae--1||f__Stappiaceae--1:gtdb_genus_counter=g__Pseudovibrio--1||g__Rhodobium--1:gtdb_order_counter=o__Rhizobiales--2:gtdb_phylum_counter=p__Proteobacteria--2:gtdb_species_counter=s__Pseudovibrio hongkongensis--1||s__Rhodobium sp002869065--1:heptad_counter=MCP-38H--3:lbd_counter=:lca_tree=o__Rhizobiales:name=N742887:ref_name_counter=])0.823:0.0593836[&&NHX:Sample_counter=rhizpot1--9||rhizpot2--2||rhizpot3--8:Type_counter=GTDB--17||capture--19:besthit_avg=64.525:besthit_max=70.1:besthit_min=55.1:besthit_std=6.5433808794333:besthit_sum=258.1:bitscore_avg=137.5:bitscore_max=142.0:bitscore_min=129.0:bitscore_std=6.137317546507322:bitscore_sum=550.0:capture_class_counter=c__Alphaproteobacteria--4||c__Desulfovibrionia--4||c__Desulfuromonadia--1||c__Dormibacteria--1||c__Gammaproteobacteria--8||c__Holophagae--1:capture_domain_counter=d__Bacteria--19:capture_family_counter=f__Acetobacteraceae--1||f__Desulfovibrionaceae--4||f__Holophagaceae--1||f__Magnetospirillaceae--1||f__Pseudomonadaceae--2||f__Pseudopelobacteraceae--1||f__Rhizobiaceae--1||f__Rhodocyclaceae--4||f__Thiobacillaceae--2||f__UBA8260--1||f__Xanthobacteraceae--1:capture_genus_counter=g__Agrobacterium--1||g__Azonexus--3||g__Bradyrhizobium--1||g__Geothrix--1||g__JACRCG01--1||g__PFJX01--2||g__Phaeospirillum--1||g__Pseudomonas_E--1||g__Pseudomonas_K--1||g__Roseomonas--1||g__Solidesulfovibrio--4||g__Thauera_A--1||g__UBA8260--1:capture_order_counter=o__Acetobacterales--1||o__Burkholderiales--6||o__Desulfovibrionales--4||o__Geobacterales--1||o__Holophagales--1||o__Pseudomonadales--2||o__Rhizobiales--2||o__Rhodospirillales--1||o__UBA8260--1:capture_phylum_counter=p__Acidobacteriota--1||p__Desulfobacterota--1||p__Desulfobacterota_I--4||p__Dormibacterota--1||p__Proteobacteria--12:capture_species_counter=s__Agrobacterium tumefaciens_C--1||s__Azonexus sp002470165--3||s__Bradyrhizobium sp018596315--1||s__Geothrix sp016195985--1||s__JACRCG01 sp014380135--1||s__PFJX01 sp903883985--2||s__Phaeospirillum sp903853455--1||s__Pseudomonas_E sp000497835--1||s__Pseudomonas_K guangdongensis--1||s__Roseomonas deserti--1||s__Solidesulfovibrio magneticus_A--4||s__Thauera_A nasutitermitis--1||s__UBA8260 sp003134115--1:evalue_avg=5.2072562500000005e-39:evalue_max=2.08e-38:evalue_min=1.04e-43:evalue_std=1.0395171204891251e-38:evalue_sum=2.0829025000000002e-38:gapopen_avg=0.5:gapopen_max=1.0:gapopen_min=0.0:gapopen_std=0.5773502691896257:gapopen_sum=2.0:gtdb_class_counter=c__Alphaproteobacteria--17:gtdb_domain_counter=d__Bacteria--17:gtdb_family_counter=f__Cohaesibacteraceae--4||f__Devosiaceae--2||f__GCA-2746425--1||f__Methyloligellaceae--3||f__NORP267--1||f__Oceanibaculaceae--1||f__Rhodobiaceae--1||f__Stappiaceae--4:gtdb_genus_counter=g__Cohaesibacter--4||g__DROE01--2||g__GCA-2746425--1||g__NORP267--1||g__Oceanibaculum--1||g__Pseudovibrio--1||g__Rhodobium--1||g__Roseibium--3||g__UBA2767--3:gtdb_order_counter=o__Oceanibaculales--1||o__Rhizobiales--16:gtdb_phylum_counter=p__Proteobacteria--17:gtdb_species_counter=s__Cohaesibacter celericrescens--1||s__Cohaesibacter sp016764535--3||s__DROE01 sp011322005--1||s__DROE01 sp015487515--1||s__GCA-2746425 sp002746425--1||s__NORP267 sp016764455--1||s__Oceanibaculum pacificum--1||s__Pseudovibrio hongkongensis--1||s__Rhodobium sp002869065--1||s__Roseibium sediminis--1||s__Roseibium sp000148725--1||s__Roseibium sp009363435--1||s__UBA2767 sp002352635--1||s__UBA2767 sp002897995--1||s__UBA2767 sp003228955--1:heptad_counter=MCP-38H--36:lbd_counter=:lca_tree=o__Rhizobiales:length_avg=134.25:length_max=158.0:length_min=117.0:length_std=17.839562774911272:length_sum=537.0:mismatch_avg=47.75:mismatch_max=71.0:mismatch_min=33.0:mismatch_std=16.39867880857073:mismatch_sum=191.0:name=N742888:qcovhsp_avg=98.3:qcovhsp_max=99.4:qcovhsp_min=97.7:qcovhsp_std=0.7788880963698641:qcovhsp_sum=393.2:qend_avg=135.5:qend_max=159.0:qend_min=117.0:qend_std=18.06469853978564:qend_sum=542.0:qstart_avg=3.0:qstart_max=4.0:qstart_min=2.0:qstart_std=0.816496580927726:qstart_sum=12.0:ref_name_counter=RS_GCF_001418225.1_protein.faa_NZ_LIPT01000002.1_524@PF00015_full_PFAM.497.683--1||RS_GCF_014925385.1_protein.faa_NZ_JACSDK010000018.1_58@PF00015_full_PFAM.367.552--1||RS_GCF_018131225.1_protein.faa_NZ_JAFCMM010000007.1_263@PF00015_full_PFAM.446.615--2:scovhsp_avg=76.275:scovhsp_max=93.5:scovhsp_min=62.9:scovhsp_std=13.833865451613057:scovhsp_sum=305.1:send_avg=135.0:send_max=158.0:send_min=120.0:send_std=16.911534525287763:send_sum=540.0:sstart_avg=1.75:sstart_max=4.0:sstart_min=1.0:sstart_std=1.5:sstart_sum=7.0],((48669d50-e979-470c-8067-e39673963b9b_5@MCPsignal.188.247:0.0451559[&&NHX:Sample=rhiztom3:Type=capture:capture_class=c__Gammaproteobacteria:capture_domain=d__Bacteria:capture_family=f__Thiobacillaceae:capture_genus=g__Thiobacillus:capture_order=o__Burkholderiales:capture_phylum=p__Proteobacteria:capture_species=s__Thiobacillus sp001897675:heptad=MCP-38H],(RS_GCF_900093605.1_protein.faa_NZ_FLYE01000004.1_12@PF00015_full_PFAM.379.578:0.136112[&&NHX:Type=GTDB:gtdb_class=c__Alphaproteobacteria:gtdb_domain=d__Bacteria:gtdb_family=f__Terasakiellaceae:gtdb_genus=g__Terasakiella:gtdb_order=o__Rhodospirillales:gtdb_phylum=p__Proteobacteria:gtdb_species=s__Terasakiella magnetica_A:heptad=MCP-38H:species=d__Bacteria_p__Proteobacteria_c__Alphaproteobacteria_o__Rhodospirillales_f__Terasakiellaceae_g__Terasakiella_s__Terasakiella magnetica_A],(RS_GCF_900093605.1_protein.faa_NZ_FLYE01000004.1_13@PF00015_full_PFAM.379.554:0.144403[&&NHX:Type=GTDB:gtdb_class=c__Alphaproteobacteria:gtdb_domain=d__Bacteria:gtdb_family=f__Terasakiellaceae:gtdb_genus=g__Terasakiella:gtdb_order=o__Rhodospirillales:gtdb_phylum=p__Proteobacteria:gtdb_species=s__Terasakiella magnetica_A:heptad=MCP-38H:species=d__Bacteria_p__Proteobacteria_c__Alphaproteobacteria_o__Rhodospirillales_f__Terasakiellaceae_g__Terasakiella_s__Terasakiella magnetica_A],RS_GCF_004564135.1_protein.faa_NZ_CP038255.1_938@PF00015_full_PFAM.266.557:0.127522[&&NHX:Type=GTDB:gtdb_class=c__Alphaproteobacteria:gtdb_domain=d__Bacteria:gtdb_family=f__Terasakiellaceae:gtdb_genus=g__Terasakiella:gtdb_order=o__Rhodospirillales:gtdb_phylum=p__Proteobacteria:gtdb_species=s__Terasakiella sp004564135:heptad=MCP-38H:species=d__Bacteria_p__Proteobacteria_c__Alphaproteobacteria_o__Rhodospirillales_f__Terasakiellaceae_g__Terasakiella_s__Terasakiella sp004564135])0.527:0.0528727[&&NHX:Sample_counter=:Type_counter=GTDB--2:capture_class_counter=:capture_domain_counter=:capture_family_counter=:capture_genus_counter=:capture_order_counter=:capture_phylum_counter=:capture_species_counter=:evoltype=D:gtdb_class_counter=c__Alphaproteobacteria--2:gtdb_domain_counter=d__Bacteria--2:gtdb_family_counter=f__Terasakiellaceae--2:gtdb_genus_counter=g__Terasakiella--2:gtdb_order_counter=o__Rhodospirillales--2:gtdb_phylum_counter=p__Proteobacteria--2:gtdb_species_counter=s__Terasakiella magnetica_A--1||s__Terasakiella sp004564135--1:heptad_counter=MCP-38H--2:lbd_counter=:lca=d__Bacteria:lca_tree=g__Terasakiella:name=N742893:ref_name_counter=])0.969:0.304872[&&NHX:Sample_counter=:Type_counter=GTDB--3:capture_class_counter=:capture_domain_counter=:capture_family_counter=:capture_genus_counter=:capture_order_counter=:capture_phylum_counter=:capture_species_counter=:evoltype=D:gtdb_class_counter=c__Alphaproteobacteria--3:gtdb_domain_counter=d__Bacteria--3:gtdb_family_counter=f__Terasakiellaceae--3:gtdb_genus_counter=g__Terasakiella--3:gtdb_order_counter=o__Rhodospirillales--3:gtdb_phylum_counter=p__Proteobacteria--3:gtdb_species_counter=s__Terasakiella magnetica_A--2||s__Terasakiella sp004564135--1:heptad_counter=MCP-38H--3:lbd_counter=:lca=d__Bacteria:lca_tree=g__Terasakiella:name=N742894:ref_name_counter=])0.443:0.125589[&&NHX:Sample_counter=rhiztom3--1:Type_counter=GTDB--3||capture--1:capture_class_counter=c__Gammaproteobacteria--1:capture_domain_counter=d__Bacteria--1:capture_family_counter=f__Thiobacillaceae--1:capture_genus_counter=g__Thiobacillus--1:capture_order_counter=o__Burkholderiales--1:capture_phylum_counter=p__Proteobacteria--1:capture_species_counter=s__Thiobacillus sp001897675--1:gtdb_class_counter=c__Alphaproteobacteria--3:gtdb_domain_counter=d__Bacteria--3:gtdb_family_counter=f__Terasakiellaceae--3:gtdb_genus_counter=g__Terasakiella--3:gtdb_order_counter=o__Rhodospirillales--3:gtdb_phylum_counter=p__Proteobacteria--3:gtdb_species_counter=s__Terasakiella magnetica_A--2||s__Terasakiella sp004564135--1:heptad_counter=MCP-38H--4:lbd_counter=:lca_tree=g__Terasakiella:name=N742895:ref_name_counter=],73c0c177-0513-4a3a-b810-66392f10c969_3@MCPsignal.27.73:0.262862[&&NHX:Sample=rhiztom1:Type=capture:capture_class=c__Acidobacteriae:capture_domain=d__Bacteria:capture_family=f__SbA1:capture_genus=g__Sulfotelmatobacter:capture_order=o__Acidobacteriales:capture_phylum=p__Acidobacteriota:capture_species=s__Sulfotelmatobacter sp003165855:heptad=MCP-38H])0.748:0.131168[&&NHX:Sample_counter=rhiztom1--1||rhiztom3--1:Type_counter=GTDB--3||capture--2:capture_class_counter=c__Acidobacteriae--1||c__Gammaproteobacteria--1:capture_domain_counter=d__Bacteria--2:capture_family_counter=f__SbA1--1||f__Thiobacillaceae--1:capture_genus_counter=g__Sulfotelmatobacter--1||g__Thiobacillus--1:capture_order_counter=o__Acidobacteriales--1||o__Burkholderiales--1:capture_phylum_counter=p__Acidobacteriota--1||p__Proteobacteria--1:capture_species_counter=s__Sulfotelmatobacter sp003165855--1||s__Thiobacillus sp001897675--1:gtdb_class_counter=c__Alphaproteobacteria--3:gtdb_domain_counter=d__Bacteria--3:gtdb_family_counter=f__Terasakiellaceae--3:gtdb_genus_counter=g__Terasakiella--3:gtdb_order_counter=o__Rhodospirillales--3:gtdb_phylum_counter=p__Proteobacteria--3:gtdb_species_counter=s__Terasakiella magnetica_A--2||s__Terasakiella sp004564135--1:heptad_counter=MCP-38H--5:lbd_counter=:lca_tree=g__Terasakiella:name=N742897:ref_name_counter=])0.969:0.123351[&&NHX:Sample_counter=rhizpot1--9||rhizpot2--2||rhizpot3--8||rhiztom1--1||rhiztom3--1:Type_counter=GTDB--20||capture--21:besthit_avg=64.525:besthit_max=70.1:besthit_min=55.1:besthit_std=6.5433808794333:besthit_sum=258.1:bitscore_avg=137.5:bitscore_max=142.0:bitscore_min=129.0:bitscore_std=6.137317546507322:bitscore_sum=550.0:capture_class_counter=c__Acidobacteriae--1||c__Alphaproteobacteria--4||c__Desulfovibrionia--4||c__Desulfuromonadia--1||c__Dormibacteria--1||c__Gammaproteobacteria--9||c__Holophagae--1:capture_domain_counter=d__Bacteria--21:capture_family_counter=f__Acetobacteraceae--1||f__Desulfovibrionaceae--4||f__Holophagaceae--1||f__Magnetospirillaceae--1||f__Pseudomonadaceae--2||f__Pseudopelobacteraceae--1||f__Rhizobiaceae--1||f__Rhodocyclaceae--4||f__SbA1--1||f__Thiobacillaceae--3||f__UBA8260--1||f__Xanthobacteraceae--1:capture_genus_counter=g__Agrobacterium--1||g__Azonexus--3||g__Bradyrhizobium--1||g__Geothrix--1||g__JACRCG01--1||g__PFJX01--2||g__Phaeospirillum--1||g__Pseudomonas_E--1||g__Pseudomonas_K--1||g__Roseomonas--1||g__Solidesulfovibrio--4||g__Sulfotelmatobacter--1||g__Thauera_A--1||g__Thiobacillus--1||g__UBA8260--1:capture_order_counter=o__Acetobacterales--1||o__Acidobacteriales--1||o__Burkholderiales--7||o__Desulfovibrionales--4||o__Geobacterales--1||o__Holophagales--1||o__Pseudomonadales--2||o__Rhizobiales--2||o__Rhodospirillales--1||o__UBA8260--1:capture_phylum_counter=p__Acidobacteriota--2||p__Desulfobacterota--1||p__Desulfobacterota_I--4||p__Dormibacterota--1||p__Proteobacteria--13:capture_species_counter=s__Agrobacterium tumefaciens_C--1||s__Azonexus sp002470165--3||s__Bradyrhizobium sp018596315--1||s__Geothrix sp016195985--1||s__JACRCG01 sp014380135--1||s__PFJX01 sp903883985--2||s__Phaeospirillum sp903853455--1||s__Pseudomonas_E sp000497835--1||s__Pseudomonas_K guangdongensis--1||s__Roseomonas deserti--1||s__Solidesulfovibrio magneticus_A--4||s__Sulfotelmatobacter sp003165855--1||s__Thauera_A nasutitermitis--1||s__Thiobacillus sp001897675--1||s__UBA8260 sp003134115--1:evalue_avg=5.2072562500000005e-39:evalue_max=2.08e-38:evalue_min=1.04e-43:evalue_std=1.0395171204891251e-38:evalue_sum=2.0829025000000002e-38:gapopen_avg=0.5:gapopen_max=1.0:gapopen_min=0.0:gapopen_std=0.5773502691896257:gapopen_sum=2.0:gtdb_class_counter=c__Alphaproteobacteria--20:gtdb_domain_counter=d__Bacteria--20:gtdb_family_counter=f__Cohaesibacteraceae--4||f__Devosiaceae--2||f__GCA-2746425--1||f__Methyloligellaceae--3||f__NORP267--1||f__Oceanibaculaceae--1||f__Rhodobiaceae--1||f__Stappiaceae--4||f__Terasakiellaceae--3:gtdb_genus_counter=g__Cohaesibacter--4||g__DROE01--2||g__GCA-2746425--1||g__NORP267--1||g__Oceanibaculum--1||g__Pseudovibrio--1||g__Rhodobium--1||g__Roseibium--3||g__Terasakiella--3||g__UBA2767--3:gtdb_order_counter=o__Oceanibaculales--1||o__Rhizobiales--16||o__Rhodospirillales--3:gtdb_phylum_counter=p__Proteobacteria--20:gtdb_species_counter=s__Cohaesibacter celericrescens--1||s__Cohaesibacter sp016764535--3||s__DROE01 sp011322005--1||s__DROE01 sp015487515--1||s__GCA-2746425 sp002746425--1||s__NORP267 sp016764455--1||s__Oceanibaculum pacificum--1||s__Pseudovibrio hongkongensis--1||s__Rhodobium sp002869065--1||s__Roseibium sediminis--1||s__Roseibium sp000148725--1||s__Roseibium sp009363435--1||s__Terasakiella magnetica_A--2||s__Terasakiella sp004564135--1||s__UBA2767 sp002352635--1||s__UBA2767 sp002897995--1||s__UBA2767 sp003228955--1:heptad_counter=MCP-38H--41:lbd_counter=:lca_tree=c__Alphaproteobacteria:length_avg=134.25:length_max=158.0:length_min=117.0:length_std=17.839562774911272:length_sum=537.0:mismatch_avg=47.75:mismatch_max=71.0:mismatch_min=33.0:mismatch_std=16.39867880857073:mismatch_sum=191.0:name=N742898:qcovhsp_avg=98.3:qcovhsp_max=99.4:qcovhsp_min=97.7:qcovhsp_std=0.7788880963698641:qcovhsp_sum=393.2:qend_avg=135.5:qend_max=159.0:qend_min=117.0:qend_std=18.06469853978564:qend_sum=542.0:qstart_avg=3.0:qstart_max=4.0:qstart_min=2.0:qstart_std=0.816496580927726:qstart_sum=12.0:ref_name_counter=RS_GCF_001418225.1_protein.faa_NZ_LIPT01000002.1_524@PF00015_full_PFAM.497.683--1||RS_GCF_014925385.1_protein.faa_NZ_JACSDK010000018.1_58@PF00015_full_PFAM.367.552--1||RS_GCF_018131225.1_protein.faa_NZ_JAFCMM010000007.1_263@PF00015_full_PFAM.446.615--2:scovhsp_avg=76.275:scovhsp_max=93.5:scovhsp_min=62.9:scovhsp_std=13.833865451613057:scovhsp_sum=305.1:send_avg=135.0:send_max=158.0:send_min=120.0:send_std=16.911534525287763:send_sum=540.0:sstart_avg=1.75:sstart_max=4.0:sstart_min=1.0:sstart_std=1.5:sstart_sum=7.0],((ad4d1ad4-400a-515b-b258-1e012eab39f6_1@MCPsignal.173.220:0.024513[&&NHX:Sample=rhiztom2:Type=capture:capture_class=c__Alphaproteobacteria:capture_domain=d__Bacteria:capture_family=f__Sphingomonadaceae:capture_genus=g__Sphingomonas:capture_order=o__Sphingomonadales:capture_phylum=p__Proteobacteria:capture_species=s__Sphingomonas ginsenosidimutans:heptad=MCP-38H],(((588e5d6d-7b4e-4ee4-a5f3-8e7508fd8008_2@MCPsignal.432.515:5e-09[&&NHX:Sample=rhiztom3:Type=capture:capture_class=c__GWC2-55-46:capture_domain=d__Bacteria:capture_family=f__JADFVP01:capture_genus=g__JADFVP01:capture_order=o__GWC2-55-46:capture_phylum=p__Desulfobacterota:capture_species=s__JADFVP01 sp015222595:heptad=MCP-38H],((((4b532286-8ab0-426f-8e2a-475c973f7038_4@MCPsignal.585.680:0.110648[&&NHX:Sample=rhiztom3:Type=capture:capture_class=c__GWC2-55-46:capture_domain=d__Bacteria:capture_family=f__JADFVP01:capture_genus=g__JADFVP01:capture_order=o__GWC2-55-46:capture_phylum=p__Desulfobacterota:capture_species=s__JADFVP01 sp015222595:heptad=MCP-38H],(724b9719-be72-48e5-b408-b7ff9001901a_6@MCPsignal.818.963:6e-09[&&NHX:Sample=rhizpot3:Type=capture:besthit=77.1:bitscore=197.0:capture_class=c__GWC2-55-46:capture_domain=d__Bacteria:capture_family=f__JADFVP01:capture_genus=g__JADFVP01:capture_order=o__GWC2-55-46:capture_phylum=p__Desulfobacterota:capture_species=s__JADFVP01 sp015222595:evalue=6.71e-64:gapopen=0.0:heptad=MCP-38H:length=144.0:mismatch=33.0:qcovhsp=99.3:qend=145.0:qstart=2.0:ref_name=GB_GCA_003152455.1_protein.faa_PMAF01000120.1_39@PF00015_full_PFAM.187.450:scovhsp=54.8:send=240.0:sstart=97.0],((a39b4ac2-6492-41e6-bd5c-d4769a7da9df_5@MCPsignal.185.280:5e-09[&&NHX:Sample=rhiztom3:Type=capture:capture_class=c__GWC2-55-46:capture_domain=d__Bacteria:capture_family=f__JADFVP01:capture_genus=g__JADFVP01:capture_order=o__GWC2-55-46:capture_phylum=p__Desulfobacterota:capture_species=s__JADFVP01 sp015222595:heptad=MCP-38H],29906cd1-a823-46b6-a744-84fdfd44bc84_6@MCPsignal.209.312:0.0092907[&&NHX:Sample=rhiztom2:Type=capture:capture_class=c__GWC2-55-46:capture_domain=d__Bacteria:capture_family=f__JADFVP01:capture_genus=g__JADFVP01:capture_order=o__GWC2-55-46:capture_phylum=p__Desulfobacterota:capture_species=s__JADFVP01 sp015222595:heptad=MCP-38H])0:5e-09[&&NHX:Sample_counter=rhiztom2--1||rhiztom3--1:Type_counter=capture--2:capture_class_counter=c__GWC2-55-46--2:capture_domain_counter=d__Bacteria--2:capture_family_counter=f__JADFVP01--2:capture_genus_counter=g__JADFVP01--2:capture_order_counter=o__GWC2-55-46--2:capture_phylum_counter=p__Desulfobacterota--2:capture_species_counter=s__JADFVP01 sp015222595--2:gtdb_class_counter=:gtdb_domain_counter=:gtdb_family_counter=:gtdb_genus_counter=:gtdb_order_counter=:gtdb_phylum_counter=:gtdb_species_counter=:heptad_counter=MCP-38H--2:lbd_counter=:name=N742905:ref_name_counter=],(d4597c10-d963-410c-afc9-10acdf670375_5@MCPsignal.324.423:5e-09[&&NHX:Sample=rhiztom1:Type=capture:capture_class=c__GWC2-55-46:capture_domain=d__Bacteria:capture_family=f__JADFVP01:capture_genus=g__JADFVP01:capture_order=o__GWC2-55-46:capture_phylum=p__Desulfobacterota:capture_species=s__JADFVP01 sp015222595:heptad=MCP-38H],(1327e2ef-cfcf-4f25-a60d-d95fdad0b2e6_5@MCPsignal.39.168:5e-09[&&NHX:Sample=rhiztom1:Type=capture:capture_class=c__Eremiobacteria:capture_domain=d__Bacteria:capture_family=f__Baltobacteraceae:capture_genus=g__Aquilonibacter:capture_order=o__Baltobacterales:capture_phylum=p__Eremiobacterota:capture_species=s__Aquilonibacter sp019232905:heptad=MCP-38H],96740961-ae28-5748-a374-6dc01a36dc1c_6@MCPsignal.158.264:0.0401404[&&NHX:Sample=rhiztom2:Type=capture:capture_class=c__GWC2-55-46:capture_domain=d__Bacteria:capture_family=f__JADFVP01:capture_genus=g__JADFVP01:capture_order=o__GWC2-55-46:capture_phylum=p__Desulfobacterota:capture_species=s__JADFVP01 sp015222595:heptad=MCP-38H])0.897:0.00745952[&&NHX:Sample_counter=rhiztom1--1||rhiztom2--1:Type_counter=capture--2:capture_class_counter=c__Eremiobacteria--1||c__GWC2-55-46--1:capture_domain_counter=d__Bacteria--2:capture_family_counter=f__Baltobacteraceae--1||f__JADFVP01--1:capture_genus_counter=g__Aquilonibacter--1||g__JADFVP01--1:capture_order_counter=o__Baltobacterales--1||o__GWC2-55-46--1:capture_phylum_counter=p__Desulfobacterota--1||p__Eremiobacterota--1:capture_species_counter=s__Aquilonibacter sp019232905--1||s__JADFVP01 sp015222595--1:gtdb_class_counter=:gtdb_domain_counter=:gtdb_family_counter=:gtdb_genus_counter=:gtdb_order_counter=:gtdb_phylum_counter=:gtdb_species_counter=:heptad_counter=MCP-38H--2:lbd_counter=:name=N742909:ref_name_counter=])0:1.8e-08[&&NHX:Sample_counter=rhiztom1--2||rhiztom2--1:Type_counter=capture--3:capture_class_counter=c__Eremiobacteria--1||c__GWC2-55-46--2:capture_domain_counter=d__Bacteria--3:capture_family_counter=f__Baltobacteraceae--1||f__JADFVP01--2:capture_genus_counter=g__Aquilonibacter--1||g__JADFVP01--2:capture_order_counter=o__Baltobacterales--1||o__GWC2-55-46--2:capture_phylum_counter=p__Desulfobacterota--2||p__Eremiobacterota--1:capture_species_counter=s__Aquilonibacter sp019232905--1||s__JADFVP01 sp015222595--2:gtdb_class_counter=:gtdb_domain_counter=:gtdb_family_counter=:gtdb_genus_counter=:gtdb_order_counter=:gtdb_phylum_counter=:gtdb_species_counter=:heptad_counter=MCP-38H--3:lbd_counter=:name=N742910:ref_name_counter=])0.724:1.8e-08[&&NHX:Sample_counter=rhiztom1--2||rhiztom2--2||rhiztom3--1:Type_counter=capture--5:capture_class_counter=c__Eremiobacteria--1||c__GWC2-55-46--4:capture_domain_counter=d__Bacteria--5:capture_family_counter=f__Baltobacteraceae--1||f__JADFVP01--4:capture_genus_counter=g__Aquilonibacter--1||g__JADFVP01--4:capture_order_counter=o__Baltobacterales--1||o__GWC2-55-46--4:capture_phylum_counter=p__Desulfobacterota--4||p__Eremiobacterota--1:capture_species_counter=s__Aquilonibacter sp019232905--1||s__JADFVP01 sp015222595--4:gtdb_class_counter=:gtdb_domain_counter=:gtdb_family_counter=:gtdb_genus_counter=:gtdb_order_counter=:gtdb_phylum_counter=:gtdb_species_counter=:heptad_counter=MCP-38H--5:lbd_counter=:name=N742911:ref_name_counter=])0:5e-09[&&NHX:Sample_counter=rhizpot3--1||rhiztom1--2||rhiztom2--2||rhiztom3--1:Type_counter=capture--6:besthit_avg=77.1:besthit_max=77.1:besthit_min=77.1:besthit_std=0:besthit_sum=77.1:bitscore_avg=197.0:bitscore_max=197.0:bitscore_min=197.0:bitscore_std=0:bitscore_sum=197.0:capture_class_counter=c__Eremiobacteria--1||c__GWC2-55-46--5:capture_domain_counter=d__Bacteria--6:capture_family_counter=f__Baltobacteraceae--1||f__JADFVP01--5:capture_genus_counter=g__Aquilonibacter--1||g__JADFVP01--5:capture_order_counter=o__Baltobacterales--1||o__GWC2-55-46--5:capture_phylum_counter=p__Desulfobacterota--5||p__Eremiobacterota--1:capture_species_counter=s__Aquilonibacter sp019232905--1||s__JADFVP01 sp015222595--5:evalue_avg=6.71e-64:evalue_max=6.71e-64:evalue_min=6.71e-64:evalue_std=0:evalue_sum=6.71e-64:gapopen_avg=0.0:gapopen_max=0.0:gapopen_min=0.0:gapopen_std=0:gapopen_sum=0.0:gtdb_class_counter=:gtdb_domain_counter=:gtdb_family_counter=:gtdb_genus_counter=:gtdb_order_counter=:gtdb_phylum_counter=:gtdb_species_counter=:heptad_counter=MCP-38H--6:lbd_counter=:length_avg=144.0:length_max=144.0:length_min=144.0:length_std=0:length_sum=144.0:mismatch_avg=33.0:mismatch_max=33.0:mismatch_min=33.0:mismatch_std=0:mismatch_sum=33.0:name=N742912:qcovhsp_avg=99.3:qcovhsp_max=99.3:qcovhsp_min=99.3:qcovhsp_std=0:qcovhsp_sum=99.3:qend_avg=145.0:qend_max=145.0:qend_min=145.0:qend_std=0:qend_sum=145.0:qstart_avg=2.0:qstart_max=2.0:qstart_min=2.0:qstart_std=0:qstart_sum=2.0:ref_name_counter=GB_GCA_003152455.1_protein.faa_PMAF01000120.1_39@PF00015_full_PFAM.187.450--1:scovhsp_avg=54.8:scovhsp_max=54.8:scovhsp_min=54.8:scovhsp_std=0:scovhsp_sum=54.8:send_avg=240.0:send_max=240.0:send_min=240.0:send_std=0:send_sum=240.0:sstart_avg=97.0:sstart_max=97.0:sstart_min=97.0:sstart_std=0:sstart_sum=97.0])0:5e-09[&&NHX:Sample_counter=rhizpot3--1||rhiztom1--2||rhiztom2--2||rhiztom3--2:Type_counter=capture--7:besthit_avg=77.1:besthit_max=77.1:besthit_min=77.1:besthit_std=0:besthit_sum=77.1:bitscore_avg=197.0:bitscore_max=197.0:bitscore_min=197.0:bitscore_std=0:bitscore_sum=197.0:capture_class_counter=c__Eremiobacteria--1||c__GWC2-55-46--6:capture_domain_counter=d__Bacteria--7:capture_family_counter=f__Baltobacteraceae--1||f__JADFVP01--6:capture_genus_counter=g__Aquilonibacter--1||g__JADFVP01--6:capture_order_counter=o__Baltobacterales--1||o__GWC2-55-46--6:capture_phylum_counter=p__Desulfobacterota--6||p__Eremiobacterota--1:capture_species_counter=s__Aquilonibacter sp019232905--1||s__JADFVP01 sp015222595--6:evalue_avg=6.71e-64:evalue_max=6.71e-64:evalue_min=6.71e-64:evalue_std=0:evalue_sum=6.71e-64:gapopen_avg=0.0:gapopen_max=0.0:gapopen_min=0.0:gapopen_std=0:gapopen_sum=0.0:gtdb_class_counter=:gtdb_domain_counter=:gtdb_family_counter=:gtdb_genus_counter=:gtdb_order_counter=:gtdb_phylum_counter=:gtdb_species_counter=:heptad_counter=MCP-38H--7:lbd_counter=:length_avg=144.0:length_max=144.0:length_min=144.0:length_std=0:length_sum=144.0:mismatch_avg=33.0:mismatch_max=33.0:mismatch_min=33.0:mismatch_std=0:mismatch_sum=33.0:name=N742913:qcovhsp_avg=99.3:qcovhsp_max=99.3:qcovhsp_min=99.3:qcovhsp_std=0:qcovhsp_sum=99.3:qend_avg=145.0:qend_max=145.0:qend_min=145.0:qend_std=0:qend_sum=145.0:qstart_avg=2.0:qstart_max=2.0:qstart_min=2.0:qstart_std=0:qstart_sum=2.0:ref_name_counter=GB_GCA_003152455.1_protein.faa_PMAF01000120.1_39@PF00015_full_PFAM.187.450--1:scovhsp_avg=54.8:scovhsp_max=54.8:scovhsp_min=54.8:scovhsp_std=0:scovhsp_sum=54.8:send_avg=240.0:send_max=240.0:send_min=240.0:send_std=0:send_sum=240.0:sstart_avg=97.0:sstart_max=97.0:sstart_min=97.0:sstart_std=0:sstart_sum=97.0],e83e9d2d-e102-47c1-af7b-73f697dd3347_5@MCPsignal.334.448:0.00778159[&&NHX:Sample=rhiztom1:Type=capture:capture_class=c__GWC2-55-46:capture_domain=d__Bacteria:capture_family=f__JADFVP01:capture_genus=g__JADFVP01:capture_order=o__GWC2-55-46:capture_phylum=p__Desulfobacterota:capture_species=s__JADFVP01 sp015222595:heptad=MCP-38H])0:5e-09[&&NHX:Sample_counter=rhizpot3--1||rhiztom1--3||rhiztom2--2||rhiztom3--2:Type_counter=capture--8:besthit_avg=77.1:besthit_max=77.1:besthit_min=77.1:besthit_std=0:besthit_sum=77.1:bitscore_avg=197.0:bitscore_max=197.0:bitscore_min=197.0:bitscore_std=0:bitscore_sum=197.0:capture_class_counter=c__Eremiobacteria--1||c__GWC2-55-46--7:capture_domain_counter=d__Bacteria--8:capture_family_counter=f__Baltobacteraceae--1||f__JADFVP01--7:capture_genus_counter=g__Aquilonibacter--1||g__JADFVP01--7:capture_order_counter=o__Baltobacterales--1||o__GWC2-55-46--7:capture_phylum_counter=p__Desulfobacterota--7||p__Eremiobacterota--1:capture_species_counter=s__Aquilonibacter sp019232905--1||s__JADFVP01 sp015222595--7:evalue_avg=6.71e-64:evalue_max=6.71e-64:evalue_min=6.71e-64:evalue_std=0:evalue_sum=6.71e-64:gapopen_avg=0.0:gapopen_max=0.0:gapopen_min=0.0:gapopen_std=0:gapopen_sum=0.0:gtdb_class_counter=:gtdb_domain_counter=:gtdb_family_counter=:gtdb_genus_counter=:gtdb_order_counter=:gtdb_phylum_counter=:gtdb_species_counter=:heptad_counter=MCP-38H--8:lbd_counter=:length_avg=144.0:length_max=144.0:length_min=144.0:length_std=0:length_sum=144.0:mismatch_avg=33.0:mismatch_max=33.0:mismatch_min=33.0:mismatch_std=0:mismatch_sum=33.0:name=N742915:qcovhsp_avg=99.3:qcovhsp_max=99.3:qcovhsp_min=99.3:qcovhsp_std=0:qcovhsp_sum=99.3:qend_avg=145.0:qend_max=145.0:qend_min=145.0:qend_std=0:qend_sum=145.0:qstart_avg=2.0:qstart_max=2.0:qstart_min=2.0:qstart_std=0:qstart_sum=2.0:ref_name_counter=GB_GCA_003152455.1_protein.faa_PMAF01000120.1_39@PF00015_full_PFAM.187.450--1:scovhsp_avg=54.8:scovhsp_max=54.8:scovhsp_min=54.8:scovhsp_std=0:scovhsp_sum=54.8:send_avg=240.0:send_max=240.0:send_min=240.0:send_std=0:send_sum=240.0:sstart_avg=97.0:sstart_max=97.0:sstart_min=97.0:sstart_std=0:sstart_sum=97.0],(9198dd04-6073-55ea-acea-86149f07f526_6@MCPsignal.462.615:0.00531572[&&NHX:Sample=rhiztom3:Type=capture:besthit=76.5:bitscore=205.0:capture_class=c__GWC2-55-46:capture_domain=d__Bacteria:capture_family=f__JADFVP01:capture_genus=g__JADFVP01:capture_order=o__GWC2-55-46:capture_phylum=p__Desulfobacterota:capture_species=s__JADFVP01 sp015222595:evalue=6.06e-67:gapopen=0.0:heptad=MCP-38H:length=153.0:mismatch=36.0:qcovhsp=100.0:qend=153.0:qstart=1.0:ref_name=GB_GCA_003152455.1_protein.faa_PMAF01000120.1_39@PF00015_full_PFAM.187.450:scovhsp=58.2:send=249.0:sstart=97.0],7dc2845b-bde9-4592-b7f1-9181c4a4ab62_2@MCPsignal.113.264:5e-09[&&NHX:Sample=rhiztom3:Type=capture:besthit=76.2:bitscore=201.0:capture_class=c__GWC2-55-46:capture_domain=d__Bacteria:capture_family=f__JADFVP01:capture_genus=g__JADFVP01:capture_order=o__GWC2-55-46:capture_phylum=p__Desulfobacterota:capture_species=s__JADFVP01 sp015222595:evalue=2.6e-65:gapopen=0.0:heptad=MCP-38H:length=151.0:mismatch=36.0:qcovhsp=100.0:qend=151.0:qstart=1.0:ref_name=GB_GCA_003152455.1_protein.faa_PMAF01000120.1_39@PF00015_full_PFAM.187.450:scovhsp=57.4:send=247.0:sstart=97.0])0.903:0.00535132[&&NHX:Sample_counter=rhiztom3--2:Type_counter=capture--2:besthit_avg=76.35:besthit_max=76.5:besthit_min=76.2:besthit_std=0.21213203435596226:besthit_sum=152.7:bitscore_avg=203.0:bitscore_max=205.0:bitscore_min=201.0:bitscore_std=2.8284271247461903:bitscore_sum=406.0:capture_class_counter=c__GWC2-55-46--2:capture_domain_counter=d__Bacteria--2:capture_family_counter=f__JADFVP01--2:capture_genus_counter=g__JADFVP01--2:capture_order_counter=o__GWC2-55-46--2:capture_phylum_counter=p__Desulfobacterota--2:capture_species_counter=s__JADFVP01 sp015222595--2:evalue_avg=1.3303e-65:evalue_max=2.6e-65:evalue_min=6.06e-67:evalue_std=1.7956269601451187e-65:evalue_sum=2.6606e-65:gapopen_avg=0.0:gapopen_max=0.0:gapopen_min=0.0:gapopen_std=0.0:gapopen_sum=0.0:gtdb_class_counter=:gtdb_domain_counter=:gtdb_family_counter=:gtdb_genus_counter=:gtdb_order_counter=:gtdb_phylum_counter=:gtdb_species_counter=:heptad_counter=MCP-38H--2:lbd_counter=:length_avg=152.0:length_max=153.0:length_min=151.0:length_std=1.4142135623730951:length_sum=304.0:mismatch_avg=36.0:mismatch_max=36.0:mismatch_min=36.0:mismatch_std=0.0:mismatch_sum=72.0:name=N742918:qcovhsp_avg=100.0:qcovhsp_max=100.0:qcovhsp_min=100.0:qcovhsp_std=0.0:qcovhsp_sum=200.0:qend_avg=152.0:qend_max=153.0:qend_min=151.0:qend_std=1.4142135623730951:qend_sum=304.0:qstart_avg=1.0:qstart_max=1.0:qstart_min=1.0:qstart_std=0.0:qstart_sum=2.0:ref_name_counter=GB_GCA_003152455.1_protein.faa_PMAF01000120.1_39@PF00015_full_PFAM.187.450--2:scovhsp_avg=57.8:scovhsp_max=58.2:scovhsp_min=57.4:scovhsp_std=0.565685424949241:scovhsp_sum=115.6:send_avg=248.0:send_max=249.0:send_min=247.0:send_std=1.4142135623730951:send_sum=496.0:sstart_avg=97.0:sstart_max=97.0:sstart_min=97.0:sstart_std=0.0:sstart_sum=194.0])0:5e-09[&&NHX:Sample_counter=rhizpot3--1||rhiztom1--3||rhiztom2--2||rhiztom3--4:Type_counter=capture--10:besthit_avg=76.60000000000001:besthit_max=77.1:besthit_min=76.2:besthit_std=0.45825756949557966:besthit_sum=229.8:bitscore_avg=201.0:bitscore_max=205.0:bitscore_min=197.0:bitscore_std=4.0:bitscore_sum=603.0:capture_class_counter=c__Eremiobacteria--1||c__GWC2-55-46--9:capture_domain_counter=d__Bacteria--10:capture_family_counter=f__Baltobacteraceae--1||f__JADFVP01--9:capture_genus_counter=g__Aquilonibacter--1||g__JADFVP01--9:capture_order_counter=o__Baltobacterales--1||o__GWC2-55-46--9:capture_phylum_counter=p__Desulfobacterota--9||p__Eremiobacterota--1:capture_species_counter=s__Aquilonibacter sp019232905--1||s__JADFVP01 sp015222595--9:evalue_avg=2.3253533333333335e-64:evalue_max=6.71e-64:evalue_min=6.06e-67:evalue_std=3.7993375968099144e-64:evalue_sum=6.97606e-64:gapopen_avg=0.0:gapopen_max=0.0:gapopen_min=0.0:gapopen_std=0.0:gapopen_sum=0.0:gtdb_class_counter=:gtdb_domain_counter=:gtdb_family_counter=:gtdb_genus_counter=:gtdb_order_counter=:gtdb_phylum_counter=:gtdb_species_counter=:heptad_counter=MCP-38H--10:lbd_counter=:length_avg=149.33333333333334:length_max=153.0:length_min=144.0:length_std=4.725815626252608:length_sum=448.0:mismatch_avg=35.0:mismatch_max=36.0:mismatch_min=33.0:mismatch_std=1.7320508075688772:mismatch_sum=105.0:name=N742919:qcovhsp_avg=99.76666666666667:qcovhsp_max=100.0:qcovhsp_min=99.3:qcovhsp_std=0.40414518843273967:qcovhsp_sum=299.3:qend_avg=149.66666666666666:qend_max=153.0:qend_min=145.0:qend_std=4.163331998932265:qend_sum=449.0:qstart_avg=1.3333333333333333:qstart_max=2.0:qstart_min=1.0:qstart_std=0.5773502691896257:qstart_sum=4.0:ref_name_counter=GB_GCA_003152455.1_protein.faa_PMAF01000120.1_39@PF00015_full_PFAM.187.450--3:scovhsp_avg=56.800000000000004:scovhsp_max=58.2:scovhsp_min=54.8:scovhsp_std=1.7776388834631203:scovhsp_sum=170.4:send_avg=245.33333333333334:send_max=249.0:send_min=240.0:send_std=4.725815626252608:send_sum=736.0:sstart_avg=97.0:sstart_max=97.0:sstart_min=97.0:sstart_std=0.0:sstart_sum=291.0],k127_977659_4@MCPsignal.93.167:5e-09)0:5e-09[&&NHX:Sample_counter=rhizpot3--1||rhiztom1--3||rhiztom2--2||rhiztom3--4:Type_counter=capture--10:besthit_avg=76.60000000000001:besthit_max=77.1:besthit_min=76.2:besthit_std=0.45825756949557966:besthit_sum=229.8:bitscore_avg=201.0:bitscore_max=205.0:bitscore_min=197.0:bitscore_std=4.0:bitscore_sum=603.0:capture_class_counter=c__Eremiobacteria--1||c__GWC2-55-46--9:capture_domain_counter=d__Bacteria--10:capture_family_counter=f__Baltobacteraceae--1||f__JADFVP01--9:capture_genus_counter=g__Aquilonibacter--1||g__JADFVP01--9:capture_order_counter=o__Baltobacterales--1||o__GWC2-55-46--9:capture_phylum_counter=p__Desulfobacterota--9||p__Eremiobacterota--1:capture_species_counter=s__Aquilonibacter sp019232905--1||s__JADFVP01 sp015222595--9:evalue_avg=2.3253533333333335e-64:evalue_max=6.71e-64:evalue_min=6.06e-67:evalue_std=3.7993375968099144e-64:evalue_sum=6.97606e-64:gapopen_avg=0.0:gapopen_max=0.0:gapopen_min=0.0:gapopen_std=0.0:gapopen_sum=0.0:gtdb_class_counter=:gtdb_domain_counter=:gtdb_family_counter=:gtdb_genus_counter=:gtdb_order_counter=:gtdb_phylum_counter=:gtdb_species_counter=:heptad_counter=MCP-38H--10:lbd_counter=:length_avg=149.33333333333334:length_max=153.0:length_min=144.0:length_std=4.725815626252608:length_sum=448.0:mismatch_avg=35.0:mismatch_max=36.0:mismatch_min=33.0:mismatch_std=1.7320508075688772:mismatch_sum=105.0:name=N742921:qcovhsp_avg=99.76666666666667:qcovhsp_max=100.0:qcovhsp_min=99.3:qcovhsp_std=0.40414518843273967:qcovhsp_sum=299.3:qend_avg=149.66666666666666:qend_max=153.0:qend_min=145.0:qend_std=4.163331998932265:qend_sum=449.0:qstart_avg=1.3333333333333333:qstart_max=2.0:qstart_min=1.0:qstart_std=0.5773502691896257:qstart_sum=4.0:ref_name_counter=GB_GCA_003152455.1_protein.faa_PMAF01000120.1_39@PF00015_full_PFAM.187.450--3:scovhsp_avg=56.800000000000004:scovhsp_max=58.2:scovhsp_min=54.8:scovhsp_std=1.7776388834631203:scovhsp_sum=170.4:send_avg=245.33333333333334:send_max=249.0:send_min=240.0:send_std=4.725815626252608:send_sum=736.0:sstart_avg=97.0:sstart_max=97.0:sstart_min=97.0:sstart_std=0.0:sstart_sum=291.0])0:5e-09[&&NHX:Sample_counter=rhizpot3--1||rhiztom1--3||rhiztom2--2||rhiztom3--5:Type_counter=capture--11:besthit_avg=76.60000000000001:besthit_max=77.1:besthit_min=76.2:besthit_std=0.45825756949557966:besthit_sum=229.8:bitscore_avg=201.0:bitscore_max=205.0:bitscore_min=197.0:bitscore_std=4.0:bitscore_sum=603.0:capture_class_counter=c__Eremiobacteria--1||c__GWC2-55-46--10:capture_domain_counter=d__Bacteria--11:capture_family_counter=f__Baltobacteraceae--1||f__JADFVP01--10:capture_genus_counter=g__Aquilonibacter--1||g__JADFVP01--10:capture_order_counter=o__Baltobacterales--1||o__GWC2-55-46--10:capture_phylum_counter=p__Desulfobacterota--10||p__Eremiobacterota--1:capture_species_counter=s__Aquilonibacter sp019232905--1||s__JADFVP01 sp015222595--10:evalue_avg=2.3253533333333335e-64:evalue_max=6.71e-64:evalue_min=6.06e-67:evalue_std=3.7993375968099144e-64:evalue_sum=6.97606e-64:gapopen_avg=0.0:gapopen_max=0.0:gapopen_min=0.0:gapopen_std=0.0:gapopen_sum=0.0:gtdb_class_counter=:gtdb_domain_counter=:gtdb_family_counter=:gtdb_genus_counter=:gtdb_order_counter=:gtdb_phylum_counter=:gtdb_species_counter=:heptad_counter=MCP-38H--11:lbd_counter=:length_avg=149.33333333333334:length_max=153.0:length_min=144.0:length_std=4.725815626252608:length_sum=448.0:mismatch_avg=35.0:mismatch_max=36.0:mismatch_min=33.0:mismatch_std=1.7320508075688772:mismatch_sum=105.0:name=N742922:qcovhsp_avg=99.76666666666667:qcovhsp_max=100.0:qcovhsp_min=99.3:qcovhsp_std=0.40414518843273967:qcovhsp_sum=299.3:qend_avg=149.66666666666666:qend_max=153.0:qend_min=145.0:qend_std=4.163331998932265:qend_sum=449.0:qstart_avg=1.3333333333333333:qstart_max=2.0:qstart_min=1.0:qstart_std=0.5773502691896257:qstart_sum=4.0:ref_name_counter=GB_GCA_003152455.1_protein.faa_PMAF01000120.1_39@PF00015_full_PFAM.187.450--3:scovhsp_avg=56.800000000000004:scovhsp_max=58.2:scovhsp_min=54.8:scovhsp_std=1.7776388834631203:scovhsp_sum=170.4:send_avg=245.33333333333334:send_max=249.0:send_min=240.0:send_std=4.725815626252608:send_sum=736.0:sstart_avg=97.0:sstart_max=97.0:sstart_min=97.0:sstart_std=0.0:sstart_sum=291.0],(9cd87636-b42f-4fcf-821e-08720f29b2b1_6@MCPsignal.133.241:0.00691472[&&NHX:Sample=rhiztom2:Type=capture:capture_class=c__Gammaproteobacteria:capture_domain=d__Bacteria:capture_family=f__Burkholderiaceae:capture_genus=g__Herbaspirillum:capture_order=o__Burkholderiales:capture_phylum=p__Proteobacteria:capture_species=s__Herbaspirillum sp004563925:heptad=MCP-38H],(b6178ea2-a0ff-4eb4-b216-cc73a16f4d3a_4@MCPsignal.23.126:5e-09[&&NHX:Sample=rhiztom1:Type=capture:capture_class=c__Gammaproteobacteria:capture_domain=d__Bacteria:capture_family=f__Xanthomonadaceae:capture_genus=g__Stenotrophomonas:capture_order=o__Xanthomonadales:capture_phylum=p__Proteobacteria:capture_species=s__Stenotrophomonas acidaminiphila:heptad=MCP-38H],(65a0dec1-63e4-451a-9895-fb00b772fa90_6@MCPsignal.209.308:0.045579[&&NHX:Sample=rhiztom2:Type=capture:capture_class=c__Deinococci:capture_domain=d__Bacteria:capture_family=f__Deinococcaceae:capture_genus=g__Deinococcus:capture_order=o__Deinococcales:capture_phylum=p__Deinococcota:capture_species=s__Deinococcus piscis:heptad=MCP-38H],f433902b-008e-474d-aff1-7a3e5e09967d_1@MCPsignal.147.274:0.0666871[&&NHX:Sample=rhiztom3:Type=capture:capture_class=c__GWC2-55-46:capture_domain=d__Bacteria:capture_family=f__JADFVP01:capture_genus=g__JADFVP01:capture_order=o__GWC2-55-46:capture_phylum=p__Desulfobacterota:capture_species=s__JADFVP01 sp015222595:heptad=MCP-38H])0:1.3e-08[&&NHX:Sample_counter=rhiztom2--1||rhiztom3--1:Type_counter=capture--2:capture_class_counter=c__Deinococci--1||c__GWC2-55-46--1:capture_domain_counter=d__Bacteria--2:capture_family_counter=f__Deinococcaceae--1||f__JADFVP01--1:capture_genus_counter=g__Deinococcus--1||g__JADFVP01--1:capture_order_counter=o__Deinococcales--1||o__GWC2-55-46--1:capture_phylum_counter=p__Deinococcota--1||p__Desulfobacterota--1:capture_species_counter=s__Deinococcus piscis--1||s__JADFVP01 sp015222595--1:gtdb_class_counter=:gtdb_domain_counter=:gtdb_family_counter=:gtdb_genus_counter=:gtdb_order_counter=:gtdb_phylum_counter=:gtdb_species_counter=:heptad_counter=MCP-38H--2:lbd_counter=:name=N742927:ref_name_counter=])0.832:5e-09[&&NHX:Sample_counter=rhiztom1--1||rhiztom2--1||rhiztom3--1:Type_counter=capture--3:capture_class_counter=c__Deinococci--1||c__GWC2-55-46--1||c__Gammaproteobacteria--1:capture_domain_counter=d__Bacteria--3:capture_family_counter=f__Deinococcaceae--1||f__JADFVP01--1||f__Xanthomonadaceae--1:capture_genus_counter=g__Deinococcus--1||g__JADFVP01--1||g__Stenotrophomonas--1:capture_order_counter=o__Deinococcales--1||o__GWC2-55-46--1||o__Xanthomonadales--1:capture_phylum_counter=p__Deinococcota--1||p__Desulfobacterota--1||p__Proteobacteria--1:capture_species_counter=s__Deinococcus piscis--1||s__JADFVP01 sp015222595--1||s__Stenotrophomonas acidaminiphila--1:gtdb_class_counter=:gtdb_domain_counter=:gtdb_family_counter=:gtdb_genus_counter=:gtdb_order_counter=:gtdb_phylum_counter=:gtdb_species_counter=:heptad_counter=MCP-38H--3:lbd_counter=:name=N742928:ref_name_counter=])0:6e-09[&&NHX:Sample_counter=rhiztom1--1||rhiztom2--2||rhiztom3--1:Type_counter=capture--4:capture_class_counter=c__Deinococci--1||c__GWC2-55-46--1||c__Gammaproteobacteria--2:capture_domain_counter=d__Bacteria--4:capture_family_counter=f__Burkholderiaceae--1||f__Deinococcaceae--1||f__JADFVP01--1||f__Xanthomonadaceae--1:capture_genus_counter=g__Deinococcus--1||g__Herbaspirillum--1||g__JADFVP01--1||g__Stenotrophomonas--1:capture_order_counter=o__Burkholderiales--1||o__Deinococcales--1||o__GWC2-55-46--1||o__Xanthomonadales--1:capture_phylum_counter=p__Deinococcota--1||p__Desulfobacterota--1||p__Proteobacteria--2:capture_species_counter=s__Deinococcus piscis--1||s__Herbaspirillum sp004563925--1||s__JADFVP01 sp015222595--1||s__Stenotrophomonas acidaminiphila--1:gtdb_class_counter=:gtdb_domain_counter=:gtdb_family_counter=:gtdb_genus_counter=:gtdb_order_counter=:gtdb_phylum_counter=:gtdb_species_counter=:heptad_counter=MCP-38H--4:lbd_counter=:name=N742929:ref_name_counter=])0.841:0.0100453[&&NHX:Sample_counter=rhizpot3--1||rhiztom1--4||rhiztom2--4||rhiztom3--6:Type_counter=capture--15:besthit_avg=76.60000000000001:besthit_max=77.1:besthit_min=76.2:besthit_std=0.45825756949557966:besthit_sum=229.8:bitscore_avg=201.0:bitscore_max=205.0:bitscore_min=197.0:bitscore_std=4.0:bitscore_sum=603.0:capture_class_counter=c__Deinococci--1||c__Eremiobacteria--1||c__GWC2-55-46--11||c__Gammaproteobacteria--2:capture_domain_counter=d__Bacteria--15:capture_family_counter=f__Baltobacteraceae--1||f__Burkholderiaceae--1||f__Deinococcaceae--1||f__JADFVP01--11||f__Xanthomonadaceae--1:capture_genus_counter=g__Aquilonibacter--1||g__Deinococcus--1||g__Herbaspirillum--1||g__JADFVP01--11||g__Stenotrophomonas--1:capture_order_counter=o__Baltobacterales--1||o__Burkholderiales--1||o__Deinococcales--1||o__GWC2-55-46--11||o__Xanthomonadales--1:capture_phylum_counter=p__Deinococcota--1||p__Desulfobacterota--11||p__Eremiobacterota--1||p__Proteobacteria--2:capture_species_counter=s__Aquilonibacter sp019232905--1||s__Deinococcus piscis--1||s__Herbaspirillum sp004563925--1||s__JADFVP01 sp015222595--11||s__Stenotrophomonas acidaminiphila--1:evalue_avg=2.3253533333333335e-64:evalue_max=6.71e-64:evalue_min=6.06e-67:evalue_std=3.7993375968099144e-64:evalue_sum=6.97606e-64:gapopen_avg=0.0:gapopen_max=0.0:gapopen_min=0.0:gapopen_std=0.0:gapopen_sum=0.0:gtdb_class_counter=:gtdb_domain_counter=:gtdb_family_counter=:gtdb_genus_counter=:gtdb_order_counter=:gtdb_phylum_counter=:gtdb_species_counter=:heptad_counter=MCP-38H--15:lbd_counter=:length_avg=149.33333333333334:length_max=153.0:length_min=144.0:length_std=4.725815626252608:length_sum=448.0:mismatch_avg=35.0:mismatch_max=36.0:mismatch_min=33.0:mismatch_std=1.7320508075688772:mismatch_sum=105.0:name=N742930:qcovhsp_avg=99.76666666666667:qcovhsp_max=100.0:qcovhsp_min=99.3:qcovhsp_std=0.40414518843273967:qcovhsp_sum=299.3:qend_avg=149.66666666666666:qend_max=153.0:qend_min=145.0:qend_std=4.163331998932265:qend_sum=449.0:qstart_avg=1.3333333333333333:qstart_max=2.0:qstart_min=1.0:qstart_std=0.5773502691896257:qstart_sum=4.0:ref_name_counter=GB_GCA_003152455.1_protein.faa_PMAF01000120.1_39@PF00015_full_PFAM.187.450--3:scovhsp_avg=56.800000000000004:scovhsp_max=58.2:scovhsp_min=54.8:scovhsp_std=1.7776388834631203:scovhsp_sum=170.4:send_avg=245.33333333333334:send_max=249.0:send_min=240.0:send_std=4.725815626252608:send_sum=736.0:sstart_avg=97.0:sstart_max=97.0:sstart_min=97.0:sstart_std=0.0:sstart_sum=291.0],3d0b7824-7aa6-4aff-a3c6-a74bdc4e6cb4_4@MCPsignal.432.530:5e-09[&&NHX:Sample=rhiztom3:Type=capture:capture_class=c__GWC2-55-46:capture_domain=d__Bacteria:capture_family=f__JADFVP01:capture_genus=g__JADFVP01:capture_order=o__GWC2-55-46:capture_phylum=p__Desulfobacterota:capture_species=s__JADFVP01 sp015222595:heptad=MCP-38H])0.779:0.0194118[&&NHX:Sample_counter=rhizpot3--1||rhiztom1--4||rhiztom2--4||rhiztom3--7:Type_counter=capture--16:besthit_avg=76.60000000000001:besthit_max=77.1:besthit_min=76.2:besthit_std=0.45825756949557966:besthit_sum=229.8:bitscore_avg=201.0:bitscore_max=205.0:bitscore_min=197.0:bitscore_std=4.0:bitscore_sum=603.0:capture_class_counter=c__Deinococci--1||c__Eremiobacteria--1||c__GWC2-55-46--12||c__Gammaproteobacteria--2:capture_domain_counter=d__Bacteria--16:capture_family_counter=f__Baltobacteraceae--1||f__Burkholderiaceae--1||f__Deinococcaceae--1||f__JADFVP01--12||f__Xanthomonadaceae--1:capture_genus_counter=g__Aquilonibacter--1||g__Deinococcus--1||g__Herbaspirillum--1||g__JADFVP01--12||g__Stenotrophomonas--1:capture_order_counter=o__Baltobacterales--1||o__Burkholderiales--1||o__Deinococcales--1||o__GWC2-55-46--12||o__Xanthomonadales--1:capture_phylum_counter=p__Deinococcota--1||p__Desulfobacterota--12||p__Eremiobacterota--1||p__Proteobacteria--2:capture_species_counter=s__Aquilonibacter sp019232905--1||s__Deinococcus piscis--1||s__Herbaspirillum sp004563925--1||s__JADFVP01 sp015222595--12||s__Stenotrophomonas acidaminiphila--1:evalue_avg=2.3253533333333335e-64:evalue_max=6.71e-64:evalue_min=6.06e-67:evalue_std=3.7993375968099144e-64:evalue_sum=6.97606e-64:gapopen_avg=0.0:gapopen_max=0.0:gapopen_min=0.0:gapopen_std=0.0:gapopen_sum=0.0:gtdb_class_counter=:gtdb_domain_counter=:gtdb_family_counter=:gtdb_genus_counter=:gtdb_order_counter=:gtdb_phylum_counter=:gtdb_species_counter=:heptad_counter=MCP-38H--16:lbd_counter=:length_avg=149.33333333333334:length_max=153.0:length_min=144.0:length_std=4.725815626252608:length_sum=448.0:mismatch_avg=35.0:mismatch_max=36.0:mismatch_min=33.0:mismatch_std=1.7320508075688772:mismatch_sum=105.0:name=N742932:qcovhsp_avg=99.76666666666667:qcovhsp_max=100.0:qcovhsp_min=99.3:qcovhsp_std=0.40414518843273967:qcovhsp_sum=299.3:qend_avg=149.66666666666666:qend_max=153.0:qend_min=145.0:qend_std=4.163331998932265:qend_sum=449.0:qstart_avg=1.3333333333333333:qstart_max=2.0:qstart_min=1.0:qstart_std=0.5773502691896257:qstart_sum=4.0:ref_name_counter=GB_GCA_003152455.1_protein.faa_PMAF01000120.1_39@PF00015_full_PFAM.187.450--3:scovhsp_avg=56.800000000000004:scovhsp_max=58.2:scovhsp_min=54.8:scovhsp_std=1.7776388834631203:scovhsp_sum=170.4:send_avg=245.33333333333334:send_max=249.0:send_min=240.0:send_std=4.725815626252608:send_sum=736.0:sstart_avg=97.0:sstart_max=97.0:sstart_min=97.0:sstart_std=0.0:sstart_sum=291.0])0.975:0.14402[&&NHX:Sample_counter=rhizpot3--1||rhiztom1--4||rhiztom2--5||rhiztom3--7:Type_counter=capture--17:besthit_avg=76.60000000000001:besthit_max=77.1:besthit_min=76.2:besthit_std=0.45825756949557966:besthit_sum=229.8:bitscore_avg=201.0:bitscore_max=205.0:bitscore_min=197.0:bitscore_std=4.0:bitscore_sum=603.0:capture_class_counter=c__Alphaproteobacteria--1||c__Deinococci--1||c__Eremiobacteria--1||c__GWC2-55-46--12||c__Gammaproteobacteria--2:capture_domain_counter=d__Bacteria--17:capture_family_counter=f__Baltobacteraceae--1||f__Burkholderiaceae--1||f__Deinococcaceae--1||f__JADFVP01--12||f__Sphingomonadaceae--1||f__Xanthomonadaceae--1:capture_genus_counter=g__Aquilonibacter--1||g__Deinococcus--1||g__Herbaspirillum--1||g__JADFVP01--12||g__Sphingomonas--1||g__Stenotrophomonas--1:capture_order_counter=o__Baltobacterales--1||o__Burkholderiales--1||o__Deinococcales--1||o__GWC2-55-46--12||o__Sphingomonadales--1||o__Xanthomonadales--1:capture_phylum_counter=p__Deinococcota--1||p__Desulfobacterota--12||p__Eremiobacterota--1||p__Proteobacteria--3:capture_species_counter=s__Aquilonibacter sp019232905--1||s__Deinococcus piscis--1||s__Herbaspirillum sp004563925--1||s__JADFVP01 sp015222595--12||s__Sphingomonas ginsenosidimutans--1||s__Stenotrophomonas acidaminiphila--1:evalue_avg=2.3253533333333335e-64:evalue_max=6.71e-64:evalue_min=6.06e-67:evalue_std=3.7993375968099144e-64:evalue_sum=6.97606e-64:gapopen_avg=0.0:gapopen_max=0.0:gapopen_min=0.0:gapopen_std=0.0:gapopen_sum=0.0:gtdb_class_counter=:gtdb_domain_counter=:gtdb_family_counter=:gtdb_genus_counter=:gtdb_order_counter=:gtdb_phylum_counter=:gtdb_species_counter=:heptad_counter=MCP-38H--17:lbd_counter=:length_avg=149.33333333333334:length_max=153.0:length_min=144.0:length_std=4.725815626252608:length_sum=448.0:mismatch_avg=35.0:mismatch_max=36.0:mismatch_min=33.0:mismatch_std=1.7320508075688772:mismatch_sum=105.0:name=N742933:qcovhsp_avg=99.76666666666667:qcovhsp_max=100.0:qcovhsp_min=99.3:qcovhsp_std=0.40414518843273967:qcovhsp_sum=299.3:qend_avg=149.66666666666666:qend_max=153.0:qend_min=145.0:qend_std=4.163331998932265:qend_sum=449.0:qstart_avg=1.3333333333333333:qstart_max=2.0:qstart_min=1.0:qstart_std=0.5773502691896257:qstart_sum=4.0:ref_name_counter=GB_GCA_003152455.1_protein.faa_PMAF01000120.1_39@PF00015_full_PFAM.187.450--3:scovhsp_avg=56.800000000000004:scovhsp_max=58.2:scovhsp_min=54.8:scovhsp_std=1.7776388834631203:scovhsp_sum=170.4:send_avg=245.33333333333334:send_max=249.0:send_min=240.0:send_std=4.725815626252608:send_sum=736.0:sstart_avg=97.0:sstart_max=97.0:sstart_min=97.0:sstart_std=0.0:sstart_sum=291.0],0468f57b-dccf-45e7-b9e1-40488038574e_2@MCPsignal.259.322:0.102922[&&NHX:Sample=rhiztom3:Type=capture:capture_class=c__Alphaproteobacteria:capture_domain=d__Bacteria:capture_family=f__Sphingomonadaceae:capture_genus=g__Sphingomicrobium:capture_order=o__Sphingomonadales:capture_phylum=p__Proteobacteria:capture_species=s__Sphingomicrobium sp014873375:heptad=MCP-38H])0.872:0.0985306[&&NHX:Sample_counter=rhizpot3--1||rhiztom1--4||rhiztom2--5||rhiztom3--8:Type_counter=capture--18:besthit_avg=76.60000000000001:besthit_max=77.1:besthit_min=76.2:besthit_std=0.45825756949557966:besthit_sum=229.8:bitscore_avg=201.0:bitscore_max=205.0:bitscore_min=197.0:bitscore_std=4.0:bitscore_sum=603.0:capture_class_counter=c__Alphaproteobacteria--2||c__Deinococci--1||c__Eremiobacteria--1||c__GWC2-55-46--12||c__Gammaproteobacteria--2:capture_domain_counter=d__Bacteria--18:capture_family_counter=f__Baltobacteraceae--1||f__Burkholderiaceae--1||f__Deinococcaceae--1||f__JADFVP01--12||f__Sphingomonadaceae--2||f__Xanthomonadaceae--1:capture_genus_counter=g__Aquilonibacter--1||g__Deinococcus--1||g__Herbaspirillum--1||g__JADFVP01--12||g__Sphingomicrobium--1||g__Sphingomonas--1||g__Stenotrophomonas--1:capture_order_counter=o__Baltobacterales--1||o__Burkholderiales--1||o__Deinococcales--1||o__GWC2-55-46--12||o__Sphingomonadales--2||o__Xanthomonadales--1:capture_phylum_counter=p__Deinococcota--1||p__Desulfobacterota--12||p__Eremiobacterota--1||p__Proteobacteria--4:capture_species_counter=s__Aquilonibacter sp019232905--1||s__Deinococcus piscis--1||s__Herbaspirillum sp004563925--1||s__JADFVP01 sp015222595--12||s__Sphingomicrobium sp014873375--1||s__Sphingomonas ginsenosidimutans--1||s__Stenotrophomonas acidaminiphila--1:evalue_avg=2.3253533333333335e-64:evalue_max=6.71e-64:evalue_min=6.06e-67:evalue_std=3.7993375968099144e-64:evalue_sum=6.97606e-64:gapopen_avg=0.0:gapopen_max=0.0:gapopen_min=0.0:gapopen_std=0.0:gapopen_sum=0.0:gtdb_class_counter=:gtdb_domain_counter=:gtdb_family_counter=:gtdb_genus_counter=:gtdb_order_counter=:gtdb_phylum_counter=:gtdb_species_counter=:heptad_counter=MCP-38H--18:lbd_counter=:length_avg=149.33333333333334:length_max=153.0:length_min=144.0:length_std=4.725815626252609:length_sum=448.0:mismatch_avg=35.0:mismatch_max=36.0:mismatch_min=33.0:mismatch_std=1.7320508075688772:mismatch_sum=105.0:name=N742935:qcovhsp_avg=99.76666666666667:qcovhsp_max=100.0:qcovhsp_min=99.3:qcovhsp_std=0.40414518843273967:qcovhsp_sum=299.3:qend_avg=149.66666666666666:qend_max=153.0:qend_min=145.0:qend_std=4.163331998932266:qend_sum=449.0:qstart_avg=1.3333333333333333:qstart_max=2.0:qstart_min=1.0:qstart_std=0.5773502691896257:qstart_sum=4.0:ref_name_counter=GB_GCA_003152455.1_protein.faa_PMAF01000120.1_39@PF00015_full_PFAM.187.450--3:scovhsp_avg=56.79999999999999:scovhsp_max=58.2:scovhsp_min=54.8:scovhsp_std=1.7776388834631203:scovhsp_sum=170.39999999999998:send_avg=245.33333333333334:send_max=249.0:send_min=240.0:send_std=4.725815626252609:send_sum=736.0:sstart_avg=97.0:sstart_max=97.0:sstart_min=97.0:sstart_std=0.0:sstart_sum=291.0])0.614:0.0499676[&&NHX:Sample_counter=rhizpot1--9||rhizpot2--2||rhizpot3--9||rhiztom1--5||rhiztom2--5||rhiztom3--9:Type_counter=GTDB--20||capture--39:besthit_avg=69.7:besthit_max=77.1:besthit_min=55.1:besthit_std=7.945858460019701:besthit_sum=487.9:bitscore_avg=164.71428571428572:bitscore_max=205.0:bitscore_min=129.0:bitscore_std=34.29632772233924:bitscore_sum=1153.0:capture_class_counter=c__Acidobacteriae--1||c__Alphaproteobacteria--6||c__Deinococci--1||c__Desulfovibrionia--4||c__Desulfuromonadia--1||c__Dormibacteria--1||c__Eremiobacteria--1||c__GWC2-55-46--12||c__Gammaproteobacteria--11||c__Holophagae--1:capture_domain_counter=d__Bacteria--39:capture_family_counter=f__Acetobacteraceae--1||f__Baltobacteraceae--1||f__Burkholderiaceae--1||f__Deinococcaceae--1||f__Desulfovibrionaceae--4||f__Holophagaceae--1||f__JADFVP01--12||f__Magnetospirillaceae--1||f__Pseudomonadaceae--2||f__Pseudopelobacteraceae--1||f__Rhizobiaceae--1||f__Rhodocyclaceae--4||f__SbA1--1||f__Sphingomonadaceae--2||f__Thiobacillaceae--3||f__UBA8260--1||f__Xanthobacteraceae--1||f__Xanthomonadaceae--1:capture_genus_counter=g__Agrobacterium--1||g__Aquilonibacter--1||g__Azonexus--3||g__Bradyrhizobium--1||g__Deinococcus--1||g__Geothrix--1||g__Herbaspirillum--1||g__JACRCG01--1||g__JADFVP01--12||g__PFJX01--2||g__Phaeospirillum--1||g__Pseudomonas_E--1||g__Pseudomonas_K--1||g__Roseomonas--1||g__Solidesulfovibrio--4||g__Sphingomicrobium--1||g__Sphingomonas--1||g__Stenotrophomonas--1||g__Sulfotelmatobacter--1||g__Thauera_A--1||g__Thiobacillus--1||g__UBA8260--1:capture_order_counter=o__Acetobacterales--1||o__Acidobacteriales--1||o__Baltobacterales--1||o__Burkholderiales--8||o__Deinococcales--1||o__Desulfovibrionales--4||o__GWC2-55-46--12||o__Geobacterales--1||o__Holophagales--1||o__Pseudomonadales--2||o__Rhizobiales--2||o__Rhodospirillales--1||o__Sphingomonadales--2||o__UBA8260--1||o__Xanthomonadales--1:capture_phylum_counter=p__Acidobacteriota--2||p__Deinococcota--1||p__Desulfobacterota--13||p__Desulfobacterota_I--4||p__Dormibacterota--1||p__Eremiobacterota--1||p__Proteobacteria--17:capture_species_counter=s__Agrobacterium tumefaciens_C--1||s__Aquilonibacter sp019232905--1||s__Azonexus sp002470165--3||s__Bradyrhizobium sp018596315--1||s__Deinococcus piscis--1||s__Geothrix sp016195985--1||s__Herbaspirillum sp004563925--1||s__JACRCG01 sp014380135--1||s__JADFVP01 sp015222595--12||s__PFJX01 sp903883985--2||s__Phaeospirillum sp903853455--1||s__Pseudomonas_E sp000497835--1||s__Pseudomonas_K guangdongensis--1||s__Roseomonas deserti--1||s__Solidesulfovibrio magneticus_A--4||s__Sphingomicrobium sp014873375--1||s__Sphingomonas ginsenosidimutans--1||s__Stenotrophomonas acidaminiphila--1||s__Sulfotelmatobacter sp003165855--1||s__Thauera_A nasutitermitis--1||s__Thiobacillus sp001897675--1||s__UBA8260 sp003134115--1:evalue_avg=2.9755750000000005e-39:evalue_max=2.08e-38:evalue_min=6.06e-67:evalue_std=7.859839880528546e-39:evalue_sum=2.0829025000000002e-38:gapopen_avg=0.2857142857142857:gapopen_max=1.0:gapopen_min=0.0:gapopen_std=0.4879500364742666:gapopen_sum=2.0:gtdb_class_counter=c__Alphaproteobacteria--20:gtdb_domain_counter=d__Bacteria--20:gtdb_family_counter=f__Cohaesibacteraceae--4||f__Devosiaceae--2||f__GCA-2746425--1||f__Methyloligellaceae--3||f__NORP267--1||f__Oceanibaculaceae--1||f__Rhodobiaceae--1||f__Stappiaceae--4||f__Terasakiellaceae--3:gtdb_genus_counter=g__Cohaesibacter--4||g__DROE01--2||g__GCA-2746425--1||g__NORP267--1||g__Oceanibaculum--1||g__Pseudovibrio--1||g__Rhodobium--1||g__Roseibium--3||g__Terasakiella--3||g__UBA2767--3:gtdb_order_counter=o__Oceanibaculales--1||o__Rhizobiales--16||o__Rhodospirillales--3:gtdb_phylum_counter=p__Proteobacteria--20:gtdb_species_counter=s__Cohaesibacter celericrescens--1||s__Cohaesibacter sp016764535--3||s__DROE01 sp011322005--1||s__DROE01 sp015487515--1||s__GCA-2746425 sp002746425--1||s__NORP267 sp016764455--1||s__Oceanibaculum pacificum--1||s__Pseudovibrio hongkongensis--1||s__Rhodobium sp002869065--1||s__Roseibium sediminis--1||s__Roseibium sp000148725--1||s__Roseibium sp009363435--1||s__Terasakiella magnetica_A--2||s__Terasakiella sp004564135--1||s__UBA2767 sp002352635--1||s__UBA2767 sp002897995--1||s__UBA2767 sp003228955--1:heptad_counter=MCP-38H--59:lbd_counter=:lca_tree=c__Alphaproteobacteria:length_avg=140.71428571428572:length_max=158.0:length_min=117.0:length_std=15.217471162168454:length_sum=985.0:mismatch_avg=42.285714285714285:mismatch_max=71.0:mismatch_min=33.0:mismatch_std=13.487207342691885:mismatch_sum=296.0:name=N742936:qcovhsp_avg=98.92857142857143:qcovhsp_max=100.0:qcovhsp_min=97.7:qcovhsp_std=0.9860937847795986:qcovhsp_sum=692.5:qend_avg=141.57142857142858:qend_max=159.0:qend_min=117.0:qend_std=15.04279609267221:qend_sum=991.0:qstart_avg=2.2857142857142856:qstart_max=4.0:qstart_min=1.0:qstart_std=1.1126972805283737:qstart_sum=16.0:ref_name_counter=GB_GCA_003152455.1_protein.faa_PMAF01000120.1_39@PF00015_full_PFAM.187.450--3||RS_GCF_001418225.1_protein.faa_NZ_LIPT01000002.1_524@PF00015_full_PFAM.497.683--1||RS_GCF_014925385.1_protein.faa_NZ_JACSDK010000018.1_58@PF00015_full_PFAM.367.552--1||RS_GCF_018131225.1_protein.faa_NZ_JAFCMM010000007.1_263@PF00015_full_PFAM.446.615--2:scovhsp_avg=67.92857142857142:scovhsp_max=93.5:scovhsp_min=54.8:scovhsp_std=14.321512290457118:scovhsp_sum=475.49999999999994:send_avg=182.28571428571428:send_max=249.0:send_min=120.0:send_std=60.237624692308614:send_sum=1276.0:sstart_avg=42.57142857142857:sstart_max=97.0:sstart_min=1.0:sstart_std=50.9243135867899:sstart_sum=298.0],((((74dc0c38-6396-4836-af46-36081be409e9_4@MCPsignal.18.113:0.00918209[&&NHX:Sample=rhizpot1:Type=capture:besthit=79.8:bitscore=122.0:capture_class=c__Alphaproteobacteria:capture_domain=d__Bacteria:capture_family=f__Magnetospirillaceae:capture_genus=g__Phaeospirillum:capture_order=o__Rhodospirillales:capture_phylum=p__Proteobacteria:capture_species=s__Phaeospirillum sp903853455:evalue=1.87e-36:gapopen=0.0:heptad=MCP-38H:length=94.0:mismatch=19.0:qcovhsp=98.9:qend=95.0:qstart=2.0:ref_name=GB_GCA_019247925.1_protein.faa_JAFBAG010000130.1_7@PF00015_full_PFAM.299.465:scovhsp=56.6:send=117.0:sstart=24.0],(d6d26225-0c42-4d20-9b27-f0e5f10c088d_2@MCPsignal.75.227:0.0425944[&&NHX:Sample=rhizpot3:Type=capture:besthit=68.4:bitscore=162.0:capture_class=c__Gammaproteobacteria:capture_domain=d__Bacteria:capture_family=f__Thiobacillaceae:capture_genus=g__Thiobacillus:capture_order=o__Burkholderiales:capture_phylum=p__Proteobacteria:capture_species=s__Thiobacillus denitrificans:evalue=4.03e-51:gapopen=0.0:heptad=MCP-38H:length=152.0:mismatch=48.0:qcovhsp=100.0:qend=152.0:qstart=1.0:ref_name=GB_GCA_019247925.1_protein.faa_JAFBAG010000130.1_7@PF00015_full_PFAM.299.465:scovhsp=91.6:send=154.0:sstart=3.0],(fa32bc3f-9013-4b27-a73d-af4f96caeff7_1@MCPsignal.105.187:0.0510812[&&NHX:Sample=rhizpot1:Type=capture:capture_class=c__Alphaproteobacteria:capture_domain=d__Bacteria:capture_family=f__Magnetospirillaceae:capture_genus=g__Phaeospirillum:capture_order=o__Rhodospirillales:capture_phylum=p__Proteobacteria:capture_species=s__Phaeospirillum sp903853455:heptad=MCP-38H],(44b5b583-ffdd-4632-90e1-4066b5ba4fcf_5@MCPsignal.217.354:0.0756016[&&NHX:Sample=rhizpot1:Type=capture:besthit=63.8:bitscore=129.0:capture_class=c__Gammaproteobacteria:capture_domain=d__Bacteria:capture_family=f__Burkholderiaceae:capture_genus=g__Cupriavidus:capture_order=o__Burkholderiales:capture_phylum=p__Proteobacteria:capture_species=s__Cupriavidus plantarum:evalue=2.51e-38:gapopen=2.0:heptad=MCP-38H:length=138.0:mismatch=48.0:qcovhsp=100.0:qend=137.0:qstart=1.0:ref_name=GB_GCA_019247925.1_protein.faa_JAFBAG010000130.1_7@PF00015_full_PFAM.299.465:scovhsp=82.5:send=140.0:sstart=4.0],ea13a10b-df5d-46a2-a1cb-19618dbe414d_4@MCPsignal.22.143:0.0347126[&&NHX:Sample=rhizpot3:Type=capture:besthit=75.4:bitscore=140.0:capture_class=c__Alphaproteobacteria:capture_domain=d__Bacteria:capture_family=f__Azospirillaceae:capture_genus=g__Azospirillum:capture_order=o__Azospirillales:capture_phylum=p__Proteobacteria:capture_species=s__Azospirillum sp016595245:evalue=2.74e-43:gapopen=0.0:heptad=MCP-38H:length=118.0:mismatch=29.0:qcovhsp=97.5:qend=119.0:qstart=2.0:ref_name=GB_GCA_019247925.1_protein.faa_JAFBAG010000130.1_7@PF00015_full_PFAM.299.465:scovhsp=71.1:send=134.0:sstart=17.0])0:5e-09[&&NHX:Sample_counter=rhizpot1--1||rhizpot3--1:Type_counter=capture--2:besthit_avg=69.6:besthit_max=75.4:besthit_min=63.8:besthit_std=8.202438661763956:besthit_sum=139.2:bitscore_avg=134.5:bitscore_max=140.0:bitscore_min=129.0:bitscore_std=7.7781745930520225:bitscore_sum=269.0:capture_class_counter=c__Alphaproteobacteria--1||c__Gammaproteobacteria--1:capture_domain_counter=d__Bacteria--2:capture_family_counter=f__Azospirillaceae--1||f__Burkholderiaceae--1:capture_genus_counter=g__Azospirillum--1||g__Cupriavidus--1:capture_order_counter=o__Azospirillales--1||o__Burkholderiales--1:capture_phylum_counter=p__Proteobacteria--2:capture_species_counter=s__Azospirillum sp016595245--1||s__Cupriavidus plantarum--1:evalue_avg=1.2550137e-38:evalue_max=2.51e-38:evalue_min=2.74e-43:evalue_std=1.7748186460524297e-38:evalue_sum=2.5100274e-38:gapopen_avg=1.0:gapopen_max=2.0:gapopen_min=0.0:gapopen_std=1.4142135623730951:gapopen_sum=2.0:gtdb_class_counter=:gtdb_domain_counter=:gtdb_family_counter=:gtdb_genus_counter=:gtdb_order_counter=:gtdb_phylum_counter=:gtdb_species_counter=:heptad_counter=MCP-38H--2:lbd_counter=:length_avg=128.0:length_max=138.0:length_min=118.0:length_std=14.142135623730951:length_sum=256.0:mismatch_avg=38.5:mismatch_max=48.0:mismatch_min=29.0:mismatch_std=13.435028842544403:mismatch_sum=77.0:name=N742942:qcovhsp_avg=98.75:qcovhsp_max=100.0:qcovhsp_min=97.5:qcovhsp_std=1.7677669529663689:qcovhsp_sum=197.5:qend_avg=128.0:qend_max=137.0:qend_min=119.0:qend_std=12.727922061357855:qend_sum=256.0:qstart_avg=1.5:qstart_max=2.0:qstart_min=1.0:qstart_std=0.7071067811865476:qstart_sum=3.0:ref_name_counter=GB_GCA_019247925.1_protein.faa_JAFBAG010000130.1_7@PF00015_full_PFAM.299.465--2:scovhsp_avg=76.8:scovhsp_max=82.5:scovhsp_min=71.1:scovhsp_std=8.061017305526645:scovhsp_sum=153.6:send_avg=137.0:send_max=140.0:send_min=134.0:send_std=4.242640687119285:send_sum=274.0:sstart_avg=10.5:sstart_max=17.0:sstart_min=4.0:sstart_std=9.192388155425117:sstart_sum=21.0])0.891:0.00736806[&&NHX:Sample_counter=rhizpot1--2||rhizpot3--1:Type_counter=capture--3:besthit_avg=69.6:besthit_max=75.4:besthit_min=63.8:besthit_std=8.202438661763956:besthit_sum=139.2:bitscore_avg=134.5:bitscore_max=140.0:bitscore_min=129.0:bitscore_std=7.7781745930520225:bitscore_sum=269.0:capture_class_counter=c__Alphaproteobacteria--2||c__Gammaproteobacteria--1:capture_domain_counter=d__Bacteria--3:capture_family_counter=f__Azospirillaceae--1||f__Burkholderiaceae--1||f__Magnetospirillaceae--1:capture_genus_counter=g__Azospirillum--1||g__Cupriavidus--1||g__Phaeospirillum--1:capture_order_counter=o__Azospirillales--1||o__Burkholderiales--1||o__Rhodospirillales--1:capture_phylum_counter=p__Proteobacteria--3:capture_species_counter=s__Azospirillum sp016595245--1||s__Cupriavidus plantarum--1||s__Phaeospirillum sp903853455--1:evalue_avg=1.2550137e-38:evalue_max=2.51e-38:evalue_min=2.74e-43:evalue_std=1.7748186460524297e-38:evalue_sum=2.5100274e-38:gapopen_avg=1.0:gapopen_max=2.0:gapopen_min=0.0:gapopen_std=1.4142135623730951:gapopen_sum=2.0:gtdb_class_counter=:gtdb_domain_counter=:gtdb_family_counter=:gtdb_genus_counter=:gtdb_order_counter=:gtdb_phylum_counter=:gtdb_species_counter=:heptad_counter=MCP-38H--3:lbd_counter=:length_avg=128.0:length_max=138.0:length_min=118.0:length_std=14.142135623730951:length_sum=256.0:mismatch_avg=38.5:mismatch_max=48.0:mismatch_min=29.0:mismatch_std=13.435028842544403:mismatch_sum=77.0:name=N742943:qcovhsp_avg=98.75:qcovhsp_max=100.0:qcovhsp_min=97.5:qcovhsp_std=1.7677669529663689:qcovhsp_sum=197.5:qend_avg=128.0:qend_max=137.0:qend_min=119.0:qend_std=12.727922061357855:qend_sum=256.0:qstart_avg=1.5:qstart_max=2.0:qstart_min=1.0:qstart_std=0.7071067811865476:qstart_sum=3.0:ref_name_counter=GB_GCA_019247925.1_protein.faa_JAFBAG010000130.1_7@PF00015_full_PFAM.299.465--2:scovhsp_avg=76.8:scovhsp_max=82.5:scovhsp_min=71.1:scovhsp_std=8.061017305526645:scovhsp_sum=153.6:send_avg=137.0:send_max=140.0:send_min=134.0:send_std=4.242640687119285:send_sum=274.0:sstart_avg=10.5:sstart_max=17.0:sstart_min=4.0:sstart_std=9.192388155425117:sstart_sum=21.0])0:5e-09[&&NHX:Sample_counter=rhizpot1--2||rhizpot3--2:Type_counter=capture--4:besthit_avg=69.2:besthit_max=75.4:besthit_min=63.8:besthit_std=5.841232746604097:besthit_sum=207.6:bitscore_avg=143.66666666666666:bitscore_max=162.0:bitscore_min=129.0:bitscore_std=16.802777548171413:bitscore_sum=431.0:capture_class_counter=c__Alphaproteobacteria--2||c__Gammaproteobacteria--2:capture_domain_counter=d__Bacteria--4:capture_family_counter=f__Azospirillaceae--1||f__Burkholderiaceae--1||f__Magnetospirillaceae--1||f__Thiobacillaceae--1:capture_genus_counter=g__Azospirillum--1||g__Cupriavidus--1||g__Phaeospirillum--1||g__Thiobacillus--1:capture_order_counter=o__Azospirillales--1||o__Burkholderiales--2||o__Rhodospirillales--1:capture_phylum_counter=p__Proteobacteria--4:capture_species_counter=s__Azospirillum sp016595245--1||s__Cupriavidus plantarum--1||s__Phaeospirillum sp903853455--1||s__Thiobacillus denitrificans--1:evalue_avg=8.366758000001344e-39:evalue_max=2.51e-38:evalue_min=4.03e-51:evalue_std=1.4491412660319154e-38:evalue_sum=2.510027400000403e-38:gapopen_avg=0.6666666666666666:gapopen_max=2.0:gapopen_min=0.0:gapopen_std=1.1547005383792517:gapopen_sum=2.0:gtdb_class_counter=:gtdb_domain_counter=:gtdb_family_counter=:gtdb_genus_counter=:gtdb_order_counter=:gtdb_phylum_counter=:gtdb_species_counter=:heptad_counter=MCP-38H--4:lbd_counter=:length_avg=136.0:length_max=152.0:length_min=118.0:length_std=17.08800749063506:length_sum=408.0:mismatch_avg=41.666666666666664:mismatch_max=48.0:mismatch_min=29.0:mismatch_std=10.969655114602888:mismatch_sum=125.0:name=N742944:qcovhsp_avg=99.16666666666667:qcovhsp_max=100.0:qcovhsp_min=97.5:qcovhsp_std=1.4433756729740645:qcovhsp_sum=297.5:qend_avg=136.0:qend_max=152.0:qend_min=119.0:qend_std=16.522711641858304:qend_sum=408.0:qstart_avg=1.3333333333333333:qstart_max=2.0:qstart_min=1.0:qstart_std=0.5773502691896257:qstart_sum=4.0:ref_name_counter=GB_GCA_019247925.1_protein.faa_JAFBAG010000130.1_7@PF00015_full_PFAM.299.465--3:scovhsp_avg=81.73333333333333:scovhsp_max=91.6:scovhsp_min=71.1:scovhsp_std=10.271481554933219:scovhsp_sum=245.2:send_avg=142.66666666666666:send_max=154.0:send_min=134.0:send_std=10.263202878893768:send_sum=428.0:sstart_avg=8.0:sstart_max=17.0:sstart_min=3.0:sstart_std=7.810249675906654:sstart_sum=24.0])0:6e-09[&&NHX:Sample_counter=rhizpot1--3||rhizpot3--2:Type_counter=capture--5:besthit_avg=71.85:besthit_max=79.8:besthit_min=63.8:besthit_std=7.129983637194876:besthit_sum=287.4:bitscore_avg=138.25:bitscore_max=162.0:bitscore_min=122.0:bitscore_std=17.480942003603047:bitscore_sum=553.0:capture_class_counter=c__Alphaproteobacteria--3||c__Gammaproteobacteria--2:capture_domain_counter=d__Bacteria--5:capture_family_counter=f__Azospirillaceae--1||f__Burkholderiaceae--1||f__Magnetospirillaceae--2||f__Thiobacillaceae--1:capture_genus_counter=g__Azospirillum--1||g__Cupriavidus--1||g__Phaeospirillum--2||g__Thiobacillus--1:capture_order_counter=o__Azospirillales--1||o__Burkholderiales--2||o__Rhodospirillales--2:capture_phylum_counter=p__Proteobacteria--5:capture_species_counter=s__Azospirillum sp016595245--1||s__Cupriavidus plantarum--1||s__Phaeospirillum sp903853455--2||s__Thiobacillus denitrificans--1:evalue_avg=4.737750685000011e-37:evalue_max=1.87e-36:evalue_min=4.03e-51:evalue_std=9.308918211176765e-37:evalue_sum=1.8951002740000043e-36:gapopen_avg=0.5:gapopen_max=2.0:gapopen_min=0.0:gapopen_std=1.0:gapopen_sum=2.0:gtdb_class_counter=:gtdb_domain_counter=:gtdb_family_counter=:gtdb_genus_counter=:gtdb_order_counter=:gtdb_phylum_counter=:gtdb_species_counter=:heptad_counter=MCP-38H--5:lbd_counter=:length_avg=125.5:length_max=152.0:length_min=94.0:length_std=25.212430796467576:length_sum=502.0:mismatch_avg=36.0:mismatch_max=48.0:mismatch_min=19.0:mismatch_std=14.445299120013633:mismatch_sum=144.0:name=N742945:qcovhsp_avg=99.1:qcovhsp_max=100.0:qcovhsp_min=97.5:qcovhsp_std=1.1860297916438127:qcovhsp_sum=396.4:qend_avg=125.75:qend_max=152.0:qend_min=95.0:qend_std=24.540782383616055:qend_sum=503.0:qstart_avg=1.5:qstart_max=2.0:qstart_min=1.0:qstart_std=0.5773502691896257:qstart_sum=6.0:ref_name_counter=GB_GCA_019247925.1_protein.faa_JAFBAG010000130.1_7@PF00015_full_PFAM.299.465--4:scovhsp_avg=75.44999999999999:scovhsp_max=91.6:scovhsp_min=56.6:scovhsp_std=15.108165562591196:scovhsp_sum=301.79999999999995:send_avg=136.25:send_max=154.0:send_min=117.0:send_std=15.326991442115007:send_sum=545.0:sstart_avg=12.0:sstart_max=24.0:sstart_min=3.0:sstart_std=10.23067283548187:sstart_sum=48.0],(258ca10b-ba86-4262-beec-45cfd9d1f82d_3@MCPsignal.363.420:5e-09[&&NHX:Sample=rhizpot1:Type=capture:besthit=86.0:bitscore=84.0:capture_class=c__Alphaproteobacteria:capture_domain=d__Bacteria:capture_family=f__Magnetospirillaceae:capture_genus=g__Phaeospirillum:capture_order=o__Rhodospirillales:capture_phylum=p__Proteobacteria:capture_species=s__Phaeospirillum sp903853455:evalue=6.61e-23:gapopen=0.0:heptad=MCP-38H:length=57.0:mismatch=8.0:qcovhsp=100.0:qend=57.0:qstart=1.0:ref_name=RS_GCF_003020125.1_protein.faa_NZ_PYFW01000016.1_64@PF00015_full_PFAM.486.572:scovhsp=66.3:send=79.0:sstart=23.0],((8f123486-a037-4867-98dd-35c3820dda54_5@MCPsignal.389.529:0.0274648[&&NHX:Sample=rhizpot1:Type=capture:besthit=72.1:bitscore=154.0:capture_class=c__Verrucomicrobiae:capture_domain=d__Bacteria:capture_family=f__SXTU01:capture_genus=g__SXTU01:capture_order=o__Pedosphaerales:capture_phylum=p__Verrucomicrobiota:capture_species=s__SXTU01 sp005791875:evalue=3.94e-48:gapopen=0.0:heptad=MCP-38H:length=136.0:mismatch=38.0:qcovhsp=97.1:qend=136.0:qstart=1.0:ref_name=GB_GCA_019247925.1_protein.faa_JAFBAG010000130.1_7@PF00015_full_PFAM.299.465:scovhsp=81.9:send=138.0:sstart=3.0],0b6cce4d-8c48-4375-88e2-fca25cf83dd6_2@MCPsignal.21.83:0.0259563[&&NHX:Sample=rhizpot3:Type=capture:capture_class=c__Gammaproteobacteria:capture_domain=d__Bacteria:capture_family=f__Rhodocyclaceae:capture_genus=g__Azonexus:capture_order=o__Burkholderiales:capture_phylum=p__Proteobacteria:capture_species=s__Azonexus sp017983615:heptad=MCP-38H])0:5e-09[&&NHX:Sample_counter=rhizpot1--1||rhizpot3--1:Type_counter=capture--2:besthit_avg=72.1:besthit_max=72.1:besthit_min=72.1:besthit_std=0:besthit_sum=72.1:bitscore_avg=154.0:bitscore_max=154.0:bitscore_min=154.0:bitscore_std=0:bitscore_sum=154.0:capture_class_counter=c__Gammaproteobacteria--1||c__Verrucomicrobiae--1:capture_domain_counter=d__Bacteria--2:capture_family_counter=f__Rhodocyclaceae--1||f__SXTU01--1:capture_genus_counter=g__Azonexus--1||g__SXTU01--1:capture_order_counter=o__Burkholderiales--1||o__Pedosphaerales--1:capture_phylum_counter=p__Proteobacteria--1||p__Verrucomicrobiota--1:capture_species_counter=s__Azonexus sp017983615--1||s__SXTU01 sp005791875--1:evalue_avg=3.94e-48:evalue_max=3.94e-48:evalue_min=3.94e-48:evalue_std=0:evalue_sum=3.94e-48:gapopen_avg=0.0:gapopen_max=0.0:gapopen_min=0.0:gapopen_std=0:gapopen_sum=0.0:gtdb_class_counter=:gtdb_domain_counter=:gtdb_family_counter=:gtdb_genus_counter=:gtdb_order_counter=:gtdb_phylum_counter=:gtdb_species_counter=:heptad_counter=MCP-38H--2:lbd_counter=:length_avg=136.0:length_max=136.0:length_min=136.0:length_std=0:length_sum=136.0:mismatch_avg=38.0:mismatch_max=38.0:mismatch_min=38.0:mismatch_std=0:mismatch_sum=38.0:name=N742949:qcovhsp_avg=97.1:qcovhsp_max=97.1:qcovhsp_min=97.1:qcovhsp_std=0:qcovhsp_sum=97.1:qend_avg=136.0:qend_max=136.0:qend_min=136.0:qend_std=0:qend_sum=136.0:qstart_avg=1.0:qstart_max=1.0:qstart_min=1.0:qstart_std=0:qstart_sum=1.0:ref_name_counter=GB_GCA_019247925.1_protein.faa_JAFBAG010000130.1_7@PF00015_full_PFAM.299.465--1:scovhsp_avg=81.9:scovhsp_max=81.9:scovhsp_min=81.9:scovhsp_std=0:scovhsp_sum=81.9:send_avg=138.0:send_max=138.0:send_min=138.0:send_std=0:send_sum=138.0:sstart_avg=3.0:sstart_max=3.0:sstart_min=3.0:sstart_std=0:sstart_sum=3.0],f3ec75b1-aa20-59f3-9833-6ba999ca49f0_6@MCPsignal.115.198:5e-09[&&NHX:Sample=rhizpot1:Type=capture:besthit=80.7:bitscore=112.0:capture_class=c__Alphaproteobacteria:capture_domain=d__Bacteria:capture_family=f__Magnetospirillaceae:capture_genus=g__Phaeospirillum:capture_order=o__Rhodospirillales:capture_phylum=p__Proteobacteria:capture_species=s__Phaeospirillum sp903853455:evalue=1.01e-32:gapopen=0.0:heptad=MCP-38H:length=83.0:mismatch=16.0:qcovhsp=100.0:qend=83.0:qstart=1.0:ref_name=GB_GCA_019247925.1_protein.faa_JAFBAG010000130.1_7@PF00015_full_PFAM.299.465:scovhsp=50.0:send=85.0:sstart=3.0])0:5e-09[&&NHX:Sample_counter=rhizpot1--2||rhizpot3--1:Type_counter=capture--3:besthit_avg=76.4:besthit_max=80.7:besthit_min=72.1:besthit_std=6.0811183182043145:besthit_sum=152.8:bitscore_avg=133.0:bitscore_max=154.0:bitscore_min=112.0:bitscore_std=29.698484809834994:bitscore_sum=266.0:capture_class_counter=c__Alphaproteobacteria--1||c__Gammaproteobacteria--1||c__Verrucomicrobiae--1:capture_domain_counter=d__Bacteria--3:capture_family_counter=f__Magnetospirillaceae--1||f__Rhodocyclaceae--1||f__SXTU01--1:capture_genus_counter=g__Azonexus--1||g__Phaeospirillum--1||g__SXTU01--1:capture_order_counter=o__Burkholderiales--1||o__Pedosphaerales--1||o__Rhodospirillales--1:capture_phylum_counter=p__Proteobacteria--2||p__Verrucomicrobiota--1:capture_species_counter=s__Azonexus sp017983615--1||s__Phaeospirillum sp903853455--1||s__SXTU01 sp005791875--1:evalue_avg=5.050000000000002e-33:evalue_max=1.01e-32:evalue_min=3.94e-48:evalue_std=7.141778489984128e-33:evalue_sum=1.0100000000000004e-32:gapopen_avg=0.0:gapopen_max=0.0:gapopen_min=0.0:gapopen_std=0.0:gapopen_sum=0.0:gtdb_class_counter=:gtdb_domain_counter=:gtdb_family_counter=:gtdb_genus_counter=:gtdb_order_counter=:gtdb_phylum_counter=:gtdb_species_counter=:heptad_counter=MCP-38H--3:lbd_counter=:length_avg=109.5:length_max=136.0:length_min=83.0:length_std=37.476659402887016:length_sum=219.0:mismatch_avg=27.0:mismatch_max=38.0:mismatch_min=16.0:mismatch_std=15.556349186104045:mismatch_sum=54.0:name=N742951:qcovhsp_avg=98.55:qcovhsp_max=100.0:qcovhsp_min=97.1:qcovhsp_std=2.0506096654409918:qcovhsp_sum=197.1:qend_avg=109.5:qend_max=136.0:qend_min=83.0:qend_std=37.476659402887016:qend_sum=219.0:qstart_avg=1.0:qstart_max=1.0:qstart_min=1.0:qstart_std=0.0:qstart_sum=2.0:ref_name_counter=GB_GCA_019247925.1_protein.faa_JAFBAG010000130.1_7@PF00015_full_PFAM.299.465--2:scovhsp_avg=65.95:scovhsp_max=81.9:scovhsp_min=50.0:scovhsp_std=22.55670631985087:scovhsp_sum=131.9:send_avg=111.5:send_max=138.0:send_min=85.0:send_std=37.476659402887016:send_sum=223.0:sstart_avg=3.0:sstart_max=3.0:sstart_min=3.0:sstart_std=0.0:sstart_sum=6.0])0:5e-09[&&NHX:Sample_counter=rhizpot1--3||rhizpot3--1:Type_counter=capture--4:besthit_avg=79.60000000000001:besthit_max=86.0:besthit_min=72.1:besthit_std=7.014983962918237:besthit_sum=238.8:bitscore_avg=116.66666666666667:bitscore_max=154.0:bitscore_min=84.0:bitscore_std=35.23256069793016:bitscore_sum=350.0:capture_class_counter=c__Alphaproteobacteria--2||c__Gammaproteobacteria--1||c__Verrucomicrobiae--1:capture_domain_counter=d__Bacteria--4:capture_family_counter=f__Magnetospirillaceae--2||f__Rhodocyclaceae--1||f__SXTU01--1:capture_genus_counter=g__Azonexus--1||g__Phaeospirillum--2||g__SXTU01--1:capture_order_counter=o__Burkholderiales--1||o__Pedosphaerales--1||o__Rhodospirillales--2:capture_phylum_counter=p__Proteobacteria--3||p__Verrucomicrobiota--1:capture_species_counter=s__Azonexus sp017983615--1||s__Phaeospirillum sp903853455--2||s__SXTU01 sp005791875--1:evalue_avg=2.20333333367e-23:evalue_max=6.61e-23:evalue_min=3.94e-48:evalue_std=3.816285279051864e-23:evalue_sum=6.61000000101e-23:gapopen_avg=0.0:gapopen_max=0.0:gapopen_min=0.0:gapopen_std=0.0:gapopen_sum=0.0:gtdb_class_counter=:gtdb_domain_counter=:gtdb_family_counter=:gtdb_genus_counter=:gtdb_order_counter=:gtdb_phylum_counter=:gtdb_species_counter=:heptad_counter=MCP-38H--4:lbd_counter=:length_avg=92.0:length_max=136.0:length_min=57.0:length_std=40.26164427839479:length_sum=276.0:mismatch_avg=20.666666666666668:mismatch_max=38.0:mismatch_min=8.0:mismatch_std=15.534906930308058:mismatch_sum=62.0:name=N742952:qcovhsp_avg=99.03333333333335:qcovhsp_max=100.0:qcovhsp_min=97.1:qcovhsp_std=1.674315780649918:qcovhsp_sum=297.1:qend_avg=92.0:qend_max=136.0:qend_min=57.0:qend_std=40.26164427839479:qend_sum=276.0:qstart_avg=1.0:qstart_max=1.0:qstart_min=1.0:qstart_std=0.0:qstart_sum=3.0:ref_name_counter=GB_GCA_019247925.1_protein.faa_JAFBAG010000130.1_7@PF00015_full_PFAM.299.465--2||RS_GCF_003020125.1_protein.faa_NZ_PYFW01000016.1_64@PF00015_full_PFAM.486.572--1:scovhsp_avg=66.06666666666666:scovhsp_max=81.9:scovhsp_min=50.0:scovhsp_std=15.951279990437552:scovhsp_sum=198.2:send_avg=100.66666666666667:send_max=138.0:send_min=79.0:send_std=32.47049943153529:send_sum=302.0:sstart_avg=9.666666666666666:sstart_max=23.0:sstart_min=3.0:sstart_std=11.547005383792516:sstart_sum=29.0])0.631:0.00938629[&&NHX:Sample_counter=rhizpot1--6||rhizpot3--3:Type_counter=capture--9:besthit_avg=75.17142857142858:besthit_max=86.0:besthit_min=63.8:besthit_std=7.679998759920535:besthit_sum=526.2:bitscore_avg=129.0:bitscore_max=162.0:bitscore_min=84.0:bitscore_std=26.451212952654302:bitscore_sum=903.0:capture_class_counter=c__Alphaproteobacteria--5||c__Gammaproteobacteria--3||c__Verrucomicrobiae--1:capture_domain_counter=d__Bacteria--9:capture_family_counter=f__Azospirillaceae--1||f__Burkholderiaceae--1||f__Magnetospirillaceae--4||f__Rhodocyclaceae--1||f__SXTU01--1||f__Thiobacillaceae--1:capture_genus_counter=g__Azonexus--1||g__Azospirillum--1||g__Cupriavidus--1||g__Phaeospirillum--4||g__SXTU01--1||g__Thiobacillus--1:capture_order_counter=o__Azospirillales--1||o__Burkholderiales--3||o__Pedosphaerales--1||o__Rhodospirillales--4:capture_phylum_counter=p__Proteobacteria--8||p__Verrucomicrobiota--1:capture_species_counter=s__Azonexus sp017983615--1||s__Azospirillum sp016595245--1||s__Cupriavidus plantarum--1||s__Phaeospirillum sp903853455--4||s__SXTU01 sp005791875--1||s__Thiobacillus denitrificans--1:evalue_avg=9.44285714430027e-24:evalue_max=6.61e-23:evalue_min=4.03e-51:evalue_std=2.498345166527356e-23:evalue_sum=6.610000001010189e-23:gapopen_avg=0.2857142857142857:gapopen_max=2.0:gapopen_min=0.0:gapopen_std=0.7559289460184545:gapopen_sum=2.0:gtdb_class_counter=:gtdb_domain_counter=:gtdb_family_counter=:gtdb_genus_counter=:gtdb_order_counter=:gtdb_phylum_counter=:gtdb_species_counter=:heptad_counter=MCP-38H--9:lbd_counter=:length_avg=111.14285714285714:length_max=152.0:length_min=57.0:length_std=34.33379565107132:length_sum=778.0:mismatch_avg=29.428571428571427:mismatch_max=48.0:mismatch_min=8.0:mismatch_std=15.873007936505953:mismatch_sum=206.0:name=N742953:qcovhsp_avg=99.07142857142857:qcovhsp_max=100.0:qcovhsp_min=97.1:qcovhsp_std=1.2802529511966074:qcovhsp_sum=693.5:qend_avg=111.28571428571429:qend_max=152.0:qend_min=57.0:qend_std=34.159987732795834:qend_sum=779.0:qstart_avg=1.2857142857142858:qstart_max=2.0:qstart_min=1.0:qstart_std=0.48795003647426666:qstart_sum=9.0:ref_name_counter=GB_GCA_019247925.1_protein.faa_JAFBAG010000130.1_7@PF00015_full_PFAM.299.465--6||RS_GCF_003020125.1_protein.faa_NZ_PYFW01000016.1_64@PF00015_full_PFAM.486.572--1:scovhsp_avg=71.42857142857143:scovhsp_max=91.6:scovhsp_min=50.0:scovhsp_std=14.969938130100859:scovhsp_sum=500.0:send_avg=121.0:send_max=154.0:send_min=79.0:send_std=28.821288428289716:send_sum=847.0:sstart_avg=11.0:sstart_max=24.0:sstart_min=3.0:sstart_std=9.91631652042901:sstart_sum=77.0],(7e766af4-5a00-4c21-b06d-5a4e69416ae8_3@MCPsignal.161.236:0.0338329[&&NHX:Sample=rhizpot1:Type=capture:capture_class=c__Alphaproteobacteria:capture_domain=d__Bacteria:capture_family=f__Magnetospirillaceae:capture_genus=g__Phaeospirillum:capture_order=o__Rhodospirillales:capture_phylum=p__Proteobacteria:capture_species=s__Phaeospirillum sp903853455:heptad=MCP-38H],c1484d2d-2296-4690-a3a1-0b062513d2fb_3@MCPsignal.34.126:0.0364119[&&NHX:Sample=rhizpot3:Type=capture:capture_class=c__Gammaproteobacteria:capture_domain=d__Bacteria:capture_family=f__Rhodocyclaceae:capture_genus=g__JACOUN01:capture_order=o__Burkholderiales:capture_phylum=p__Proteobacteria:capture_species=s__JACOUN01 sp016177805:heptad=MCP-38H])0.593:0.0167162[&&NHX:Sample_counter=rhizpot1--1||rhizpot3--1:Type_counter=capture--2:capture_class_counter=c__Alphaproteobacteria--1||c__Gammaproteobacteria--1:capture_domain_counter=d__Bacteria--2:capture_family_counter=f__Magnetospirillaceae--1||f__Rhodocyclaceae--1:capture_genus_counter=g__JACOUN01--1||g__Phaeospirillum--1:capture_order_counter=o__Burkholderiales--1||o__Rhodospirillales--1:capture_phylum_counter=p__Proteobacteria--2:capture_species_counter=s__JACOUN01 sp016177805--1||s__Phaeospirillum sp903853455--1:gtdb_class_counter=:gtdb_domain_counter=:gtdb_family_counter=:gtdb_genus_counter=:gtdb_order_counter=:gtdb_phylum_counter=:gtdb_species_counter=:heptad_counter=MCP-38H--2:lbd_counter=:name=N742956:ref_name_counter=])0.997:0.220857[&&NHX:Sample_counter=rhizpot1--7||rhizpot3--4:Type_counter=capture--11:besthit_avg=75.17142857142858:besthit_max=86.0:besthit_min=63.8:besthit_std=7.679998759920535:besthit_sum=526.2:bitscore_avg=129.0:bitscore_max=162.0:bitscore_min=84.0:bitscore_std=26.451212952654302:bitscore_sum=903.0:capture_class_counter=c__Alphaproteobacteria--6||c__Gammaproteobacteria--4||c__Verrucomicrobiae--1:capture_domain_counter=d__Bacteria--11:capture_family_counter=f__Azospirillaceae--1||f__Burkholderiaceae--1||f__Magnetospirillaceae--5||f__Rhodocyclaceae--2||f__SXTU01--1||f__Thiobacillaceae--1:capture_genus_counter=g__Azonexus--1||g__Azospirillum--1||g__Cupriavidus--1||g__JACOUN01--1||g__Phaeospirillum--5||g__SXTU01--1||g__Thiobacillus--1:capture_order_counter=o__Azospirillales--1||o__Burkholderiales--4||o__Pedosphaerales--1||o__Rhodospirillales--5:capture_phylum_counter=p__Proteobacteria--10||p__Verrucomicrobiota--1:capture_species_counter=s__Azonexus sp017983615--1||s__Azospirillum sp016595245--1||s__Cupriavidus plantarum--1||s__JACOUN01 sp016177805--1||s__Phaeospirillum sp903853455--5||s__SXTU01 sp005791875--1||s__Thiobacillus denitrificans--1:evalue_avg=9.44285714430027e-24:evalue_max=6.61e-23:evalue_min=4.03e-51:evalue_std=2.498345166527356e-23:evalue_sum=6.610000001010189e-23:gapopen_avg=0.2857142857142857:gapopen_max=2.0:gapopen_min=0.0:gapopen_std=0.7559289460184545:gapopen_sum=2.0:gtdb_class_counter=:gtdb_domain_counter=:gtdb_family_counter=:gtdb_genus_counter=:gtdb_order_counter=:gtdb_phylum_counter=:gtdb_species_counter=:heptad_counter=MCP-38H--11:lbd_counter=:length_avg=111.14285714285714:length_max=152.0:length_min=57.0:length_std=34.33379565107132:length_sum=778.0:mismatch_avg=29.428571428571427:mismatch_max=48.0:mismatch_min=8.0:mismatch_std=15.873007936505953:mismatch_sum=206.0:name=N742957:qcovhsp_avg=99.07142857142857:qcovhsp_max=100.0:qcovhsp_min=97.1:qcovhsp_std=1.2802529511966074:qcovhsp_sum=693.5:qend_avg=111.28571428571429:qend_max=152.0:qend_min=57.0:qend_std=34.159987732795834:qend_sum=779.0:qstart_avg=1.2857142857142858:qstart_max=2.0:qstart_min=1.0:qstart_std=0.48795003647426666:qstart_sum=9.0:ref_name_counter=GB_GCA_019247925.1_protein.faa_JAFBAG010000130.1_7@PF00015_full_PFAM.299.465--6||RS_GCF_003020125.1_protein.faa_NZ_PYFW01000016.1_64@PF00015_full_PFAM.486.572--1:scovhsp_avg=71.42857142857143:scovhsp_max=91.6:scovhsp_min=50.0:scovhsp_std=14.969938130100859:scovhsp_sum=500.0:send_avg=121.0:send_max=154.0:send_min=79.0:send_std=28.821288428289716:send_sum=847.0:sstart_avg=11.0:sstart_max=24.0:sstart_min=3.0:sstart_std=9.91631652042901:sstart_sum=77.0],(((0b71d4c9-d7f2-4774-9921-9b4b07f8c998_2@MCPsignal.216.264:5e-09[&&NHX:Sample=rhiztom3:Type=capture:capture_class=c__Alphaproteobacteria:capture_domain=d__Bacteria:capture_family=f__Acetobacteraceae:capture_genus=g__Roseomonas_B:capture_order=o__Acetobacterales:capture_phylum=p__Proteobacteria:capture_species=s__Roseomonas_B alkaliterrae:heptad=MCP-38H],(9a08238b-e2f5-5b99-954f-614a19bb99e6_6@MCPsignal.24.79:5e-09[&&NHX:Sample=rhizpot1:Type=capture:capture_class=c__Desulfuromonadia:capture_domain=d__Bacteria:capture_family=f__Geobacteraceae:capture_genus=g__WSYB01:capture_order=o__Geobacterales:capture_phylum=p__Desulfobacterota:capture_species=s__WSYB01 sp009773645:heptad=MCP-38H],d8c4d925-b7be-48b0-8dfc-7504f70e0431_1@MCPsignal.218.266:0.0188405[&&NHX:Sample=rhiztom3:Type=capture:capture_class=c__Alphaproteobacteria:capture_domain=d__Bacteria:capture_family=f__Acetobacteraceae:capture_genus=g__Roseomonas_B:capture_order=o__Acetobacterales:capture_phylum=p__Proteobacteria:capture_species=s__Roseomonas_B alkaliterrae:heptad=MCP-38H])0:5e-09[&&NHX:Sample_counter=rhizpot1--1||rhiztom3--1:Type_counter=capture--2:capture_class_counter=c__Alphaproteobacteria--1||c__Desulfuromonadia--1:capture_domain_counter=d__Bacteria--2:capture_family_counter=f__Acetobacteraceae--1||f__Geobacteraceae--1:capture_genus_counter=g__Roseomonas_B--1||g__WSYB01--1:capture_order_counter=o__Acetobacterales--1||o__Geobacterales--1:capture_phylum_counter=p__Desulfobacterota--1||p__Proteobacteria--1:capture_species_counter=s__Roseomonas_B alkaliterrae--1||s__WSYB01 sp009773645--1:gtdb_class_counter=:gtdb_domain_counter=:gtdb_family_counter=:gtdb_genus_counter=:gtdb_order_counter=:gtdb_phylum_counter=:gtdb_species_counter=:heptad_counter=MCP-38H--2:lbd_counter=:name=N742961:ref_name_counter=])0.966:0.136851[&&NHX:Sample_counter=rhizpot1--1||rhiztom3--2:Type_counter=capture--3:capture_class_counter=c__Alphaproteobacteria--2||c__Desulfuromonadia--1:capture_domain_counter=d__Bacteria--3:capture_family_counter=f__Acetobacteraceae--2||f__Geobacteraceae--1:capture_genus_counter=g__Roseomonas_B--2||g__WSYB01--1:capture_order_counter=o__Acetobacterales--2||o__Geobacterales--1:capture_phylum_counter=p__Desulfobacterota--1||p__Proteobacteria--2:capture_species_counter=s__Roseomonas_B alkaliterrae--2||s__WSYB01 sp009773645--1:gtdb_class_counter=:gtdb_domain_counter=:gtdb_family_counter=:gtdb_genus_counter=:gtdb_order_counter=:gtdb_phylum_counter=:gtdb_species_counter=:heptad_counter=MCP-38H--3:lbd_counter=:name=N742962:ref_name_counter=],41393cf5-8e0e-4e0a-8733-03e442a76f8d_4@MCPsignal.23.75:0.06746[&&NHX:Sample=rhizpot1:Type=capture:capture_class=c__Gammaproteobacteria:capture_domain=d__Bacteria:capture_family=f__Pseudomonadaceae:capture_genus=g__Pseudomonas_E:capture_order=o__Pseudomonadales:capture_phylum=p__Proteobacteria:capture_species=s__Pseudomonas_E sp000931465:heptad=MCP-38H])0.647:0.0215385[&&NHX:Sample_counter=rhizpot1--2||rhiztom3--2:Type_counter=capture--4:capture_class_counter=c__Alphaproteobacteria--2||c__Desulfuromonadia--1||c__Gammaproteobacteria--1:capture_domain_counter=d__Bacteria--4:capture_family_counter=f__Acetobacteraceae--2||f__Geobacteraceae--1||f__Pseudomonadaceae--1:capture_genus_counter=g__Pseudomonas_E--1||g__Roseomonas_B--2||g__WSYB01--1:capture_order_counter=o__Acetobacterales--2||o__Geobacterales--1||o__Pseudomonadales--1:capture_phylum_counter=p__Desulfobacterota--1||p__Proteobacteria--3:capture_species_counter=s__Pseudomonas_E sp000931465--1||s__Roseomonas_B alkaliterrae--2||s__WSYB01 sp009773645--1:gtdb_class_counter=:gtdb_domain_counter=:gtdb_family_counter=:gtdb_genus_counter=:gtdb_order_counter=:gtdb_phylum_counter=:gtdb_species_counter=:heptad_counter=MCP-38H--4:lbd_counter=:name=N742964:ref_name_counter=],((((((004f3e59-2f8b-4b3f-a884-4cef5931b89e_4@MCPsignal.150.214:5e-09[&&NHX:Sample=rhiztom1:Type=capture:capture_class=c__Alphaproteobacteria:capture_domain=d__Bacteria:capture_family=f__Caulobacteraceae:capture_genus=g__Caulobacter:capture_order=o__Caulobacterales:capture_phylum=p__Proteobacteria:capture_species=s__Caulobacter sp013181195:heptad=MCP-38H],((((425a62de-7ab8-4ed8-8406-6fd82643444a_1@MCPsignal.152.265:6e-09[&&NHX:Sample=rhiztom1:Type=capture:besthit=76.9:bitscore=146.0:capture_class=c__Alphaproteobacteria:capture_domain=d__Bacteria:capture_family=f__Beijerinckiaceae:capture_genus=g__Microvirga:capture_order=o__Rhizobiales:capture_phylum=p__Proteobacteria:capture_species=s__Microvirga sp018069605:evalue=1.09e-45:gapopen=0.0:heptad=MCP-38H:length=108.0:mismatch=25.0:qcovhsp=95.6:qend=113.0:qstart=6.0:ref_name=GB_GCA_003169835.1_protein.faa_PNAI01000034.1_57@PF00015_full_PFAM.468.635:scovhsp=64.7:send=109.0:sstart=2.0],5a31a706-daea-47fd-8887-b0e79f7d97e2_3@MCPsignal.116.216:0.0474538[&&NHX:Sample=rhiztom2:Type=capture:besthit=55.7:bitscore=80.1:capture_class=c__Actinomycetia:capture_domain=d__Bacteria:capture_family=f__Cellulomonadaceae:capture_genus=g__Cellulomonas:capture_order=o__Actinomycetales:capture_phylum=p__Actinobacteriota:capture_species=s__Cellulomonas persica:evalue=1.06e-19:gapopen=0.0:heptad=MCP-38H:length=97.0:mismatch=43.0:qcovhsp=97.0:qend=97.0:qstart=1.0:ref_name=RS_GCF_001579845.1_protein.faa_NZ_CP007440.1_2565@PF00015_full_PFAM.257.430:scovhsp=56.1:send=138.0:sstart=42.0])0:0.0122136[&&NHX:Sample_counter=rhiztom1--1||rhiztom2--1:Type_counter=capture--2:besthit_avg=66.30000000000001:besthit_max=76.9:besthit_min=55.7:besthit_std=14.99066376115481:besthit_sum=132.60000000000002:bitscore_avg=113.05:bitscore_max=146.0:bitscore_min=80.1:bitscore_std=46.598336880193486:bitscore_sum=226.1:capture_class_counter=c__Actinomycetia--1||c__Alphaproteobacteria--1:capture_domain_counter=d__Bacteria--2:capture_family_counter=f__Beijerinckiaceae--1||f__Cellulomonadaceae--1:capture_genus_counter=g__Cellulomonas--1||g__Microvirga--1:capture_order_counter=o__Actinomycetales--1||o__Rhizobiales--1:capture_phylum_counter=p__Actinobacteriota--1||p__Proteobacteria--1:capture_species_counter=s__Cellulomonas persica--1||s__Microvirga sp018069605--1:evalue_avg=5.3e-20:evalue_max=1.06e-19:evalue_min=1.09e-45:evalue_std=7.495331880577403e-20:evalue_sum=1.06e-19:gapopen_avg=0.0:gapopen_max=0.0:gapopen_min=0.0:gapopen_std=0.0:gapopen_sum=0.0:gtdb_class_counter=:gtdb_domain_counter=:gtdb_family_counter=:gtdb_genus_counter=:gtdb_order_counter=:gtdb_phylum_counter=:gtdb_species_counter=:heptad_counter=MCP-38H--2:lbd_counter=:length_avg=102.5:length_max=108.0:length_min=97.0:length_std=7.7781745930520225:length_sum=205.0:mismatch_avg=34.0:mismatch_max=43.0:mismatch_min=25.0:mismatch_std=12.727922061357855:mismatch_sum=68.0:name=N742968:qcovhsp_avg=96.3:qcovhsp_max=97.0:qcovhsp_min=95.6:qcovhsp_std=0.9899494936611706:qcovhsp_sum=192.6:qend_avg=105.0:qend_max=113.0:qend_min=97.0:qend_std=11.313708498984761:qend_sum=210.0:qstart_avg=3.5:qstart_max=6.0:qstart_min=1.0:qstart_std=3.5355339059327378:qstart_sum=7.0:ref_name_counter=GB_GCA_003169835.1_protein.faa_PNAI01000034.1_57@PF00015_full_PFAM.468.635--1||RS_GCF_001579845.1_protein.faa_NZ_CP007440.1_2565@PF00015_full_PFAM.257.430--1:scovhsp_avg=60.400000000000006:scovhsp_max=64.7:scovhsp_min=56.1:scovhsp_std=6.08111831820431:scovhsp_sum=120.80000000000001:send_avg=123.5:send_max=138.0:send_min=109.0:send_std=20.506096654409877:send_sum=247.0:sstart_avg=22.0:sstart_max=42.0:sstart_min=2.0:sstart_std=28.284271247461902:sstart_sum=44.0],((177b3831-b25f-4b19-a551-4fa15f90f8da_4@MCPsignal.25.111:5e-09[&&NHX:Sample=rhiztom2:Type=capture:besthit=83.3:bitscore=120.0:capture_class=c__Alphaproteobacteria:capture_domain=d__Bacteria:capture_family=f__Beijerinckiaceae:capture_genus=g__Microvirga:capture_order=o__Rhizobiales:capture_phylum=p__Proteobacteria:capture_species=s__Microvirga sp018069605:evalue=5.42e-36:gapopen=0.0:heptad=MCP-38H:length=84.0:mismatch=14.0:qcovhsp=97.7:qend=86.0:qstart=3.0:ref_name=GB_GCA_003169835.1_protein.faa_PNAI01000034.1_57@PF00015_full_PFAM.468.635:scovhsp=50.3:send=102.0:sstart=19.0],((((6609997b-a855-4ac5-b9c6-dc05ef57be28_6@MCPsignal.193.269:0.0292764[&&NHX:Sample=rhiztom2:Type=capture:capture_class=c__Alphaproteobacteria:capture_domain=d__Bacteria:capture_family=f__Beijerinckiaceae:capture_genus=g__Microvirga:capture_order=o__Rhizobiales:capture_phylum=p__Proteobacteria:capture_species=s__Microvirga sp018069605:heptad=MCP-38H],(a3e7d463-2e20-57ef-b1bf-ee7dd07df1d7_6@MCPsignal.194.316:0.0129947[&&NHX:Sample=rhiztom1:Type=capture:besthit=74.8:bitscore=145.0:capture_class=c__Actinomycetia:capture_domain=d__Bacteria:capture_family=f__Geodermatophilaceae:capture_genus=g__Blastococcus:capture_order=o__Mycobacteriales:capture_phylum=p__Actinobacteriota:capture_species=s__Blastococcus saxobsidens:evalue=5.14e-45:gapopen=1.0:heptad=MCP-38H:length=123.0:mismatch=30.0:qcovhsp=100.0:qend=122.0:qstart=1.0:ref_name=GB_GCA_009377755.1_protein.faa_WHTM01000019.1_30@PF00015_full_PFAM.468.640:scovhsp=71.5:send=129.0:sstart=7.0],a987c89a-2516-499e-82da-7096b2a02a2d_2@MCPsignal.142.252:5e-09[&&NHX:Sample=rhiztom2:Type=capture:capture_class=c__Alphaproteobacteria:capture_domain=d__Bacteria:capture_family=f__Beijerinckiaceae:capture_genus=g__Microvirga:capture_order=o__Rhizobiales:capture_phylum=p__Proteobacteria:capture_species=s__Microvirga sp018069605:heptad=MCP-38H])0:5e-09[&&NHX:Sample_counter=rhiztom1--1||rhiztom2--1:Type_counter=capture--2:besthit_avg=74.8:besthit_max=74.8:besthit_min=74.8:besthit_std=0:besthit_sum=74.8:bitscore_avg=145.0:bitscore_max=145.0:bitscore_min=145.0:bitscore_std=0:bitscore_sum=145.0:capture_class_counter=c__Actinomycetia--1||c__Alphaproteobacteria--1:capture_domain_counter=d__Bacteria--2:capture_family_counter=f__Beijerinckiaceae--1||f__Geodermatophilaceae--1:capture_genus_counter=g__Blastococcus--1||g__Microvirga--1:capture_order_counter=o__Mycobacteriales--1||o__Rhizobiales--1:capture_phylum_counter=p__Actinobacteriota--1||p__Proteobacteria--1:capture_species_counter=s__Blastococcus saxobsidens--1||s__Microvirga sp018069605--1:evalue_avg=5.14e-45:evalue_max=5.14e-45:evalue_min=5.14e-45:evalue_std=0:evalue_sum=5.14e-45:gapopen_avg=1.0:gapopen_max=1.0:gapopen_min=1.0:gapopen_std=0:gapopen_sum=1.0:gtdb_class_counter=:gtdb_domain_counter=:gtdb_family_counter=:gtdb_genus_counter=:gtdb_order_counter=:gtdb_phylum_counter=:gtdb_species_counter=:heptad_counter=MCP-38H--2:lbd_counter=:length_avg=123.0:length_max=123.0:length_min=123.0:length_std=0:length_sum=123.0:mismatch_avg=30.0:mismatch_max=30.0:mismatch_min=30.0:mismatch_std=0:mismatch_sum=30.0:name=N742973:qcovhsp_avg=100.0:qcovhsp_max=100.0:qcovhsp_min=100.0:qcovhsp_std=0:qcovhsp_sum=100.0:qend_avg=122.0:qend_max=122.0:qend_min=122.0:qend_std=0:qend_sum=122.0:qstart_avg=1.0:qstart_max=1.0:qstart_min=1.0:qstart_std=0:qstart_sum=1.0:ref_name_counter=GB_GCA_009377755.1_protein.faa_WHTM01000019.1_30@PF00015_full_PFAM.468.640--1:scovhsp_avg=71.5:scovhsp_max=71.5:scovhsp_min=71.5:scovhsp_std=0:scovhsp_sum=71.5:send_avg=129.0:send_max=129.0:send_min=129.0:send_std=0:send_sum=129.0:sstart_avg=7.0:sstart_max=7.0:sstart_min=7.0:sstart_std=0:sstart_sum=7.0])0:5e-09[&&NHX:Sample_counter=rhiztom1--1||rhiztom2--2:Type_counter=capture--3:besthit_avg=74.8:besthit_max=74.8:besthit_min=74.8:besthit_std=0:besthit_sum=74.8:bitscore_avg=145.0:bitscore_max=145.0:bitscore_min=145.0:bitscore_std=0:bitscore_sum=145.0:capture_class_counter=c__Actinomycetia--1||c__Alphaproteobacteria--2:capture_domain_counter=d__Bacteria--3:capture_family_counter=f__Beijerinckiaceae--2||f__Geodermatophilaceae--1:capture_genus_counter=g__Blastococcus--1||g__Microvirga--2:capture_order_counter=o__Mycobacteriales--1||o__Rhizobiales--2:capture_phylum_counter=p__Actinobacteriota--1||p__Proteobacteria--2:capture_species_counter=s__Blastococcus saxobsidens--1||s__Microvirga sp018069605--2:evalue_avg=5.14e-45:evalue_max=5.14e-45:evalue_min=5.14e-45:evalue_std=0:evalue_sum=5.14e-45:gapopen_avg=1.0:gapopen_max=1.0:gapopen_min=1.0:gapopen_std=0:gapopen_sum=1.0:gtdb_class_counter=:gtdb_domain_counter=:gtdb_family_counter=:gtdb_genus_counter=:gtdb_order_counter=:gtdb_phylum_counter=:gtdb_species_counter=:heptad_counter=MCP-38H--3:lbd_counter=:length_avg=123.0:length_max=123.0:length_min=123.0:length_std=0:length_sum=123.0:mismatch_avg=30.0:mismatch_max=30.0:mismatch_min=30.0:mismatch_std=0:mismatch_sum=30.0:name=N742974:qcovhsp_avg=100.0:qcovhsp_max=100.0:qcovhsp_min=100.0:qcovhsp_std=0:qcovhsp_sum=100.0:qend_avg=122.0:qend_max=122.0:qend_min=122.0:qend_std=0:qend_sum=122.0:qstart_avg=1.0:qstart_max=1.0:qstart_min=1.0:qstart_std=0:qstart_sum=1.0:ref_name_counter=GB_GCA_009377755.1_protein.faa_WHTM01000019.1_30@PF00015_full_PFAM.468.640--1:scovhsp_avg=71.5:scovhsp_max=71.5:scovhsp_min=71.5:scovhsp_std=0:scovhsp_sum=71.5:send_avg=129.0:send_max=129.0:send_min=129.0:send_std=0:send_sum=129.0:sstart_avg=7.0:sstart_max=7.0:sstart_min=7.0:sstart_std=0:sstart_sum=7.0],(((097c5fbf-752d-4476-a163-1f9c9723a6c2_5@MCPsignal.16.139:0.0066365[&&NHX:Sample=rhiztom2:Type=capture:besthit=78.3:bitscore=126.0:capture_class=c__Actinomycetia:capture_domain=d__Bacteria:capture_family=f__Cellulomonadaceae:capture_genus=g__Cellulomonas:capture_order=o__Actinomycetales:capture_phylum=p__Actinobacteriota:capture_species=s__Cellulomonas persica:evalue=1.43e-37:gapopen=0.0:heptad=MCP-38H:length=120.0:mismatch=26.0:qcovhsp=97.6:qend=121.0:qstart=2.0:ref_name=GB_GCA_009377755.1_protein.faa_WHTM01000019.1_30@PF00015_full_PFAM.468.640:scovhsp=69.8:send=148.0:sstart=29.0],((((ff872397-4778-4795-97cc-1ff6b92b7ea2_3@MCPsignal.417.473:5e-09[&&NHX:Sample=rhiztom2:Type=capture:capture_class=c__Alphaproteobacteria:capture_domain=d__Bacteria:capture_family=f__Beijerinckiaceae:capture_genus=g__Microvirga:capture_order=o__Rhizobiales:capture_phylum=p__Proteobacteria:capture_species=s__Microvirga vignae:heptad=MCP-38H],(5bd2bddb-01e3-454d-8223-c53e2fc3c871_6@MCPsignal.223.275:5e-09[&&NHX:Sample=rhiztom2:Type=capture:capture_class=c__Gemmatimonadetes:capture_domain=d__Bacteria:capture_family=f__GWC2-71-9:capture_genus=g__JADJOM01:capture_order=o__Gemmatimonadales:capture_phylum=p__Gemmatimonadota:capture_species=s__JADJOM01 sp016713435:heptad=MCP-38H],(6a5a0d96-ca58-4e50-81e4-e32c4c2088c5_5@MCPsignal.188.254:5e-09[&&NHX:Sample=rhiztom2:Type=capture:capture_class=c__Alphaproteobacteria:capture_domain=d__Bacteria:capture_family=f__Beijerinckiaceae:capture_genus=g__Microvirga:capture_order=o__Rhizobiales:capture_phylum=p__Proteobacteria:capture_species=s__Microvirga sp018069605:heptad=MCP-38H],(a46238e4-c995-44cf-a791-2ae429ffba24_4@MCPsignal.104.169:5e-09[&&NHX:Sample=rhiztom2:Type=capture:capture_class=c__Alphaproteobacteria:capture_domain=d__Bacteria:capture_family=f__Beijerinckiaceae:capture_genus=g__Microvirga:capture_order=o__Rhizobiales:capture_phylum=p__Proteobacteria:capture_species=s__Microvirga sp018069605:heptad=MCP-38H],717ca9ae-1e77-462d-86d6-8c11beb72c67_4@MCPsignal.634.707:5e-09[&&NHX:Sample=rhiztom2:Type=capture:capture_class=c__Alphaproteobacteria:capture_domain=d__Bacteria:capture_family=f__Beijerinckiaceae:capture_genus=g__Microvirga:capture_order=o__Rhizobiales:capture_phylum=p__Proteobacteria:capture_species=s__Microvirga sp018069605:heptad=MCP-38H])0.943:5e-09[&&NHX:Sample_counter=rhiztom2--2:Type_counter=capture--2:capture_class_counter=c__Alphaproteobacteria--2:capture_domain_counter=d__Bacteria--2:capture_family_counter=f__Beijerinckiaceae--2:capture_genus_counter=g__Microvirga--2:capture_order_counter=o__Rhizobiales--2:capture_phylum_counter=p__Proteobacteria--2:capture_species_counter=s__Microvirga sp018069605--2:gtdb_class_counter=:gtdb_domain_counter=:gtdb_family_counter=:gtdb_genus_counter=:gtdb_order_counter=:gtdb_phylum_counter=:gtdb_species_counter=:heptad_counter=MCP-38H--2:lbd_counter=:name=N742981:ref_name_counter=])0:5e-09[&&NHX:Sample_counter=rhiztom2--3:Type_counter=capture--3:capture_class_counter=c__Alphaproteobacteria--3:capture_domain_counter=d__Bacteria--3:capture_family_counter=f__Beijerinckiaceae--3:capture_genus_counter=g__Microvirga--3:capture_order_counter=o__Rhizobiales--3:capture_phylum_counter=p__Proteobacteria--3:capture_species_counter=s__Microvirga sp018069605--3:gtdb_class_counter=:gtdb_domain_counter=:gtdb_family_counter=:gtdb_genus_counter=:gtdb_order_counter=:gtdb_phylum_counter=:gtdb_species_counter=:heptad_counter=MCP-38H--3:lbd_counter=:name=N742982:ref_name_counter=])0:5e-09[&&NHX:Sample_counter=rhiztom2--4:Type_counter=capture--4:capture_class_counter=c__Alphaproteobacteria--3||c__Gemmatimonadetes--1:capture_domain_counter=d__Bacteria--4:capture_family_counter=f__Beijerinckiaceae--3||f__GWC2-71-9--1:capture_genus_counter=g__JADJOM01--1||g__Microvirga--3:capture_order_counter=o__Gemmatimonadales--1||o__Rhizobiales--3:capture_phylum_counter=p__Gemmatimonadota--1||p__Proteobacteria--3:capture_species_counter=s__JADJOM01 sp016713435--1||s__Microvirga sp018069605--3:gtdb_class_counter=:gtdb_domain_counter=:gtdb_family_counter=:gtdb_genus_counter=:gtdb_order_counter=:gtdb_phylum_counter=:gtdb_species_counter=:heptad_counter=MCP-38H--4:lbd_counter=:name=N742983:ref_name_counter=])0:5e-09[&&NHX:Sample_counter=rhiztom2--5:Type_counter=capture--5:capture_class_counter=c__Alphaproteobacteria--4||c__Gemmatimonadetes--1:capture_domain_counter=d__Bacteria--5:capture_family_counter=f__Beijerinckiaceae--4||f__GWC2-71-9--1:capture_genus_counter=g__JADJOM01--1||g__Microvirga--4:capture_order_counter=o__Gemmatimonadales--1||o__Rhizobiales--4:capture_phylum_counter=p__Gemmatimonadota--1||p__Proteobacteria--4:capture_species_counter=s__JADJOM01 sp016713435--1||s__Microvirga sp018069605--3||s__Microvirga vignae--1:gtdb_class_counter=:gtdb_domain_counter=:gtdb_family_counter=:gtdb_genus_counter=:gtdb_order_counter=:gtdb_phylum_counter=:gtdb_species_counter=:heptad_counter=MCP-38H--5:lbd_counter=:name=N742984:ref_name_counter=],(9344f5c5-f366-4a45-89c1-be9e367cc76f_1@MCPsignal.70.143:5e-09[&&NHX:Sample=rhiztom2:Type=capture:capture_class=c__Alphaproteobacteria:capture_domain=d__Bacteria:capture_family=f__Beijerinckiaceae:capture_genus=g__Microvirga:capture_order=o__Rhizobiales:capture_phylum=p__Proteobacteria:capture_species=s__Microvirga sp018069605:heptad=MCP-38H],((206c6a2c-5dfb-4240-a69c-28a2007de471_1@MCPsignal.186.284:0.044892[&&NHX:Sample=rhiztom2:Type=capture:capture_class=c__Alphaproteobacteria:capture_domain=d__Bacteria:capture_family=f__Beijerinckiaceae:capture_genus=g__Microvirga:capture_order=o__Rhizobiales:capture_phylum=p__Proteobacteria:capture_species=s__Microvirga sp018069605:heptad=MCP-38H],c89edd06-7c15-4fc5-b8d5-1622e9fa03cc_1@MCPsignal.162.252:0.0177194[&&NHX:Sample=rhiztom2:Type=capture:capture_class=c__Alphaproteobacteria:capture_domain=d__Bacteria:capture_family=f__Beijerinckiaceae:capture_genus=g__Microvirga:capture_order=o__Rhizobiales:capture_phylum=p__Proteobacteria:capture_species=s__Microvirga sp018069605:heptad=MCP-38H])0.217:0.0231011[&&NHX:Sample_counter=rhiztom2--2:Type_counter=capture--2:capture_class_counter=c__Alphaproteobacteria--2:capture_domain_counter=d__Bacteria--2:capture_family_counter=f__Beijerinckiaceae--2:capture_genus_counter=g__Microvirga--2:capture_order_counter=o__Rhizobiales--2:capture_phylum_counter=p__Proteobacteria--2:capture_species_counter=s__Microvirga sp018069605--2:gtdb_class_counter=:gtdb_domain_counter=:gtdb_family_counter=:gtdb_genus_counter=:gtdb_order_counter=:gtdb_phylum_counter=:gtdb_species_counter=:heptad_counter=MCP-38H--2:lbd_counter=:name=N742988:ref_name_counter=],(8e6656bb-0afa-467f-b671-1a4cea41460c_3@MCPsignal.201.286:0.0105673[&&NHX:Sample=rhiztom2:Type=capture:capture_class=c__Alphaproteobacteria:capture_domain=d__Bacteria:capture_family=f__Beijerinckiaceae:capture_genus=g__Microvirga:capture_order=o__Rhizobiales:capture_phylum=p__Proteobacteria:capture_species=s__Microvirga sp018069605:heptad=MCP-38H],7c32a838-0b15-5526-b41a-b95f446ff093_5@MCPsignal.330.390:0.0152859[&&NHX:Sample=rhiztom2:Type=capture:capture_class=c__Alphaproteobacteria:capture_domain=d__Bacteria:capture_family=f__Beijerinckiaceae:capture_genus=g__Microvirga:capture_order=o__Rhizobiales:capture_phylum=p__Proteobacteria:capture_species=s__Microvirga vignae:heptad=MCP-38H])0:2.448e-06[&&NHX:Sample_counter=rhiztom2--2:Type_counter=capture--2:capture_class_counter=c__Alphaproteobacteria--2:capture_domain_counter=d__Bacteria--2:capture_family_counter=f__Beijerinckiaceae--2:capture_genus_counter=g__Microvirga--2:capture_order_counter=o__Rhizobiales--2:capture_phylum_counter=p__Proteobacteria--2:capture_species_counter=s__Microvirga sp018069605--1||s__Microvirga vignae--1:gtdb_class_counter=:gtdb_domain_counter=:gtdb_family_counter=:gtdb_genus_counter=:gtdb_order_counter=:gtdb_phylum_counter=:gtdb_species_counter=:heptad_counter=MCP-38H--2:lbd_counter=:name=N742991:ref_name_counter=])0.474:0.00984663[&&NHX:Sample_counter=rhiztom2--4:Type_counter=capture--4:capture_class_counter=c__Alphaproteobacteria--4:capture_domain_counter=d__Bacteria--4:capture_family_counter=f__Beijerinckiaceae--4:capture_genus_counter=g__Microvirga--4:capture_order_counter=o__Rhizobiales--4:capture_phylum_counter=p__Proteobacteria--4:capture_species_counter=s__Microvirga sp018069605--3||s__Microvirga vignae--1:gtdb_class_counter=:gtdb_domain_counter=:gtdb_family_counter=:gtdb_genus_counter=:gtdb_order_counter=:gtdb_phylum_counter=:gtdb_species_counter=:heptad_counter=MCP-38H--4:lbd_counter=:name=N742992:ref_name_counter=])0:1.3e-08[&&NHX:Sample_counter=rhiztom2--5:Type_counter=capture--5:capture_class_counter=c__Alphaproteobacteria--5:capture_domain_counter=d__Bacteria--5:capture_family_counter=f__Beijerinckiaceae--5:capture_genus_counter=g__Microvirga--5:capture_order_counter=o__Rhizobiales--5:capture_phylum_counter=p__Proteobacteria--5:capture_species_counter=s__Microvirga sp018069605--4||s__Microvirga vignae--1:gtdb_class_counter=:gtdb_domain_counter=:gtdb_family_counter=:gtdb_genus_counter=:gtdb_order_counter=:gtdb_phylum_counter=:gtdb_species_counter=:heptad_counter=MCP-38H--5:lbd_counter=:name=N742993:ref_name_counter=])0:1.3e-08[&&NHX:Sample_counter=rhiztom2--10:Type_counter=capture--10:capture_class_counter=c__Alphaproteobacteria--9||c__Gemmatimonadetes--1:capture_domain_counter=d__Bacteria--10:capture_family_counter=f__Beijerinckiaceae--9||f__GWC2-71-9--1:capture_genus_counter=g__JADJOM01--1||g__Microvirga--9:capture_order_counter=o__Gemmatimonadales--1||o__Rhizobiales--9:capture_phylum_counter=p__Gemmatimonadota--1||p__Proteobacteria--9:capture_species_counter=s__JADJOM01 sp016713435--1||s__Microvirga sp018069605--7||s__Microvirga vignae--2:gtdb_class_counter=:gtdb_domain_counter=:gtdb_family_counter=:gtdb_genus_counter=:gtdb_order_counter=:gtdb_phylum_counter=:gtdb_species_counter=:heptad_counter=MCP-38H--10:lbd_counter=:name=N742994:ref_name_counter=],(78446659-55ea-5a0d-b887-64f346b35025_6@MCPsignal.86.132:5e-09[&&NHX:Sample=rhiztom2:Type=capture:capture_class=c__Alphaproteobacteria:capture_domain=d__Bacteria:capture_family=f__Beijerinckiaceae:capture_genus=g__Microvirga:capture_order=o__Rhizobiales:capture_phylum=p__Proteobacteria:capture_species=s__Microvirga vignae:heptad=MCP-38H],4425bf16-5d6e-4287-9cf6-05be0a6d57c3_2@MCPsignal.105.161:5e-09[&&NHX:Sample=rhiztom2:Type=capture:capture_class=c__Desulfuromonadia:capture_domain=d__Bacteria:capture_family=f__Geopsychrobacteraceae:capture_genus=g__Malonomonas:capture_order=o__Desulfuromonadales:capture_phylum=p__Desulfobacterota:capture_species=s__Malonomonas sp015222355:heptad=MCP-38H])0:5e-09[&&NHX:Sample_counter=rhiztom2--2:Type_counter=capture--2:capture_class_counter=c__Alphaproteobacteria--1||c__Desulfuromonadia--1:capture_domain_counter=d__Bacteria--2:capture_family_counter=f__Beijerinckiaceae--1||f__Geopsychrobacteraceae--1:capture_genus_counter=g__Malonomonas--1||g__Microvirga--1:capture_order_counter=o__Desulfuromonadales--1||o__Rhizobiales--1:capture_phylum_counter=p__Desulfobacterota--1||p__Proteobacteria--1:capture_species_counter=s__Malonomonas sp015222355--1||s__Microvirga vignae--1:gtdb_class_counter=:gtdb_domain_counter=:gtdb_family_counter=:gtdb_genus_counter=:gtdb_order_counter=:gtdb_phylum_counter=:gtdb_species_counter=:heptad_counter=MCP-38H--2:lbd_counter=:name=N742997:ref_name_counter=])0.483:1.3e-08[&&NHX:Sample_counter=rhiztom2--12:Type_counter=capture--12:capture_class_counter=c__Alphaproteobacteria--10||c__Desulfuromonadia--1||c__Gemmatimonadetes--1:capture_domain_counter=d__Bacteria--12:capture_family_counter=f__Beijerinckiaceae--10||f__GWC2-71-9--1||f__Geopsychrobacteraceae--1:capture_genus_counter=g__JADJOM01--1||g__Malonomonas--1||g__Microvirga--10:capture_order_counter=o__Desulfuromonadales--1||o__Gemmatimonadales--1||o__Rhizobiales--10:capture_phylum_counter=p__Desulfobacterota--1||p__Gemmatimonadota--1||p__Proteobacteria--10:capture_species_counter=s__JADJOM01 sp016713435--1||s__Malonomonas sp015222355--1||s__Microvirga sp018069605--7||s__Microvirga vignae--3:gtdb_class_counter=:gtdb_domain_counter=:gtdb_family_counter=:gtdb_genus_counter=:gtdb_order_counter=:gtdb_phylum_counter=:gtdb_species_counter=:heptad_counter=MCP-38H--12:lbd_counter=:name=N742998:ref_name_counter=],ebdcfe87-25dd-46b4-a0d0-20762a7d6eca_1@MCPsignal.180.266:5e-09[&&NHX:Sample=rhiztom2:Type=capture:besthit=88.4:bitscore=132.0:capture_class=c__Alphaproteobacteria:capture_domain=d__Bacteria:capture_family=f__Beijerinckiaceae:capture_genus=g__Microvirga:capture_order=o__Rhizobiales:capture_phylum=p__Proteobacteria:capture_species=s__Microvirga sp018069605:evalue=1.76e-40:gapopen=0.0:heptad=MCP-38H:length=86.0:mismatch=10.0:qcovhsp=100.0:qend=86.0:qstart=1.0:ref_name=GB_GCA_009377755.1_protein.faa_WHTM01000019.1_30@PF00015_full_PFAM.468.640:scovhsp=50.0:send=86.0:sstart=1.0])0.974:1.3e-08[&&NHX:Sample_counter=rhiztom2--13:Type_counter=capture--13:besthit_avg=88.4:besthit_max=88.4:besthit_min=88.4:besthit_std=0:besthit_sum=88.4:bitscore_avg=132.0:bitscore_max=132.0:bitscore_min=132.0:bitscore_std=0:bitscore_sum=132.0:capture_class_counter=c__Alphaproteobacteria--11||c__Desulfuromonadia--1||c__Gemmatimonadetes--1:capture_domain_counter=d__Bacteria--13:capture_family_counter=f__Beijerinckiaceae--11||f__GWC2-71-9--1||f__Geopsychrobacteraceae--1:capture_genus_counter=g__JADJOM01--1||g__Malonomonas--1||g__Microvirga--11:capture_order_counter=o__Desulfuromonadales--1||o__Gemmatimonadales--1||o__Rhizobiales--11:capture_phylum_counter=p__Desulfobacterota--1||p__Gemmatimonadota--1||p__Proteobacteria--11:capture_species_counter=s__JADJOM01 sp016713435--1||s__Malonomonas sp015222355--1||s__Microvirga sp018069605--8||s__Microvirga vignae--3:evalue_avg=1.76e-40:evalue_max=1.76e-40:evalue_min=1.76e-40:evalue_std=0:evalue_sum=1.76e-40:gapopen_avg=0.0:gapopen_max=0.0:gapopen_min=0.0:gapopen_std=0:gapopen_sum=0.0:gtdb_class_counter=:gtdb_domain_counter=:gtdb_family_counter=:gtdb_genus_counter=:gtdb_order_counter=:gtdb_phylum_counter=:gtdb_species_counter=:heptad_counter=MCP-38H--13:lbd_counter=:length_avg=86.0:length_max=86.0:length_min=86.0:length_std=0:length_sum=86.0:mismatch_avg=10.0:mismatch_max=10.0:mismatch_min=10.0:mismatch_std=0:mismatch_sum=10.0:name=N743000:qcovhsp_avg=100.0:qcovhsp_max=100.0:qcovhsp_min=100.0:qcovhsp_std=0:qcovhsp_sum=100.0:qend_avg=86.0:qend_max=86.0:qend_min=86.0:qend_std=0:qend_sum=86.0:qstart_avg=1.0:qstart_max=1.0:qstart_min=1.0:qstart_std=0:qstart_sum=1.0:ref_name_counter=GB_GCA_009377755.1_protein.faa_WHTM01000019.1_30@PF00015_full_PFAM.468.640--1:scovhsp_avg=50.0:scovhsp_max=50.0:scovhsp_min=50.0:scovhsp_std=0:scovhsp_sum=50.0:send_avg=86.0:send_max=86.0:send_min=86.0:send_std=0:send_sum=86.0:sstart_avg=1.0:sstart_max=1.0:sstart_min=1.0:sstart_std=0:sstart_sum=1.0])0:5e-09[&&NHX:Sample_counter=rhiztom2--14:Type_counter=capture--14:besthit_avg=83.35:besthit_max=88.4:besthit_min=78.3:besthit_std=7.141778489984136:besthit_sum=166.7:bitscore_avg=129.0:bitscore_max=132.0:bitscore_min=126.0:bitscore_std=4.242640687119285:bitscore_sum=258.0:capture_class_counter=c__Actinomycetia--1||c__Alphaproteobacteria--11||c__Desulfuromonadia--1||c__Gemmatimonadetes--1:capture_domain_counter=d__Bacteria--14:capture_family_counter=f__Beijerinckiaceae--11||f__Cellulomonadaceae--1||f__GWC2-71-9--1||f__Geopsychrobacteraceae--1:capture_genus_counter=g__Cellulomonas--1||g__JADJOM01--1||g__Malonomonas--1||g__Microvirga--11:capture_order_counter=o__Actinomycetales--1||o__Desulfuromonadales--1||o__Gemmatimonadales--1||o__Rhizobiales--11:capture_phylum_counter=p__Actinobacteriota--1||p__Desulfobacterota--1||p__Gemmatimonadota--1||p__Proteobacteria--11:capture_species_counter=s__Cellulomonas persica--1||s__JADJOM01 sp016713435--1||s__Malonomonas sp015222355--1||s__Microvirga sp018069605--8||s__Microvirga vignae--3:evalue_avg=7.1588e-38:evalue_max=1.43e-37:evalue_min=1.76e-40:evalue_std=1.0099181891618746e-37:evalue_sum=1.43176e-37:gapopen_avg=0.0:gapopen_max=0.0:gapopen_min=0.0:gapopen_std=0.0:gapopen_sum=0.0:gtdb_class_counter=:gtdb_domain_counter=:gtdb_family_counter=:gtdb_genus_counter=:gtdb_order_counter=:gtdb_phylum_counter=:gtdb_species_counter=:heptad_counter=MCP-38H--14:lbd_counter=:length_avg=103.0:length_max=120.0:length_min=86.0:length_std=24.041630560342615:length_sum=206.0:mismatch_avg=18.0:mismatch_max=26.0:mismatch_min=10.0:mismatch_std=11.313708498984761:mismatch_sum=36.0:name=N743001:qcovhsp_avg=98.8:qcovhsp_max=100.0:qcovhsp_min=97.6:qcovhsp_std=1.697056274847718:qcovhsp_sum=197.6:qend_avg=103.5:qend_max=121.0:qend_min=86.0:qend_std=24.748737341529164:qend_sum=207.0:qstart_avg=1.5:qstart_max=2.0:qstart_min=1.0:qstart_std=0.7071067811865476:qstart_sum=3.0:ref_name_counter=GB_GCA_009377755.1_protein.faa_WHTM01000019.1_30@PF00015_full_PFAM.468.640--2:scovhsp_avg=59.9:scovhsp_max=69.8:scovhsp_min=50.0:scovhsp_std=14.00071426749364:scovhsp_sum=119.8:send_avg=117.0:send_max=148.0:send_min=86.0:send_std=43.840620433565945:send_sum=234.0:sstart_avg=15.0:sstart_max=29.0:sstart_min=1.0:sstart_std=19.79898987322333:sstart_sum=30.0],7f4112bc-c8ba-4530-880e-18a9f00cdf93_5@MCPsignal.210.300:5e-09[&&NHX:Sample=rhiztom2:Type=capture:besthit=88.4:bitscore=133.0:capture_class=c__Alphaproteobacteria:capture_domain=d__Bacteria:capture_family=f__Beijerinckiaceae:capture_genus=g__Microvirga:capture_order=o__Rhizobiales:capture_phylum=p__Proteobacteria:capture_species=s__Microvirga sp018069605:evalue=7.27e-41:gapopen=0.0:heptad=MCP-38H:length=86.0:mismatch=10.0:qcovhsp=95.6:qend=88.0:qstart=3.0:ref_name=GB_GCA_009377755.1_protein.faa_WHTM01000019.1_30@PF00015_full_PFAM.468.640:scovhsp=50.0:send=86.0:sstart=1.0])0:5e-09[&&NHX:Sample_counter=rhiztom2--15:Type_counter=capture--15:besthit_avg=85.03333333333333:besthit_max=88.4:besthit_min=78.3:besthit_std=5.831237718815225:besthit_sum=255.1:bitscore_avg=130.33333333333334:bitscore_max=133.0:bitscore_min=126.0:bitscore_std=3.7859388972001824:bitscore_sum=391.0:capture_class_counter=c__Actinomycetia--1||c__Alphaproteobacteria--12||c__Desulfuromonadia--1||c__Gemmatimonadetes--1:capture_domain_counter=d__Bacteria--15:capture_family_counter=f__Beijerinckiaceae--12||f__Cellulomonadaceae--1||f__GWC2-71-9--1||f__Geopsychrobacteraceae--1:capture_genus_counter=g__Cellulomonas--1||g__JADJOM01--1||g__Malonomonas--1||g__Microvirga--12:capture_order_counter=o__Actinomycetales--1||o__Desulfuromonadales--1||o__Gemmatimonadales--1||o__Rhizobiales--12:capture_phylum_counter=p__Actinobacteriota--1||p__Desulfobacterota--1||p__Gemmatimonadota--1||p__Proteobacteria--12:capture_species_counter=s__Cellulomonas persica--1||s__JADJOM01 sp016713435--1||s__Malonomonas sp015222355--1||s__Microvirga sp018069605--9||s__Microvirga vignae--3:evalue_avg=4.774956666666667e-38:evalue_max=1.43e-37:evalue_min=7.27e-41:evalue_std=8.248931115825453e-38:evalue_sum=1.432487e-37:gapopen_avg=0.0:gapopen_max=0.0:gapopen_min=0.0:gapopen_std=0.0:gapopen_sum=0.0:gtdb_class_counter=:gtdb_domain_counter=:gtdb_family_counter=:gtdb_genus_counter=:gtdb_order_counter=:gtdb_phylum_counter=:gtdb_species_counter=:heptad_counter=MCP-38H--15:lbd_counter=:length_avg=97.33333333333333:length_max=120.0:length_min=86.0:length_std=19.629909152447276:length_sum=292.0:mismatch_avg=15.333333333333334:mismatch_max=26.0:mismatch_min=10.0:mismatch_std=9.237604307034013:mismatch_sum=46.0:name=N743003:qcovhsp_avg=97.73333333333333:qcovhsp_max=100.0:qcovhsp_min=95.6:qcovhsp_std=2.2030282189144437:qcovhsp_sum=293.2:qend_avg=98.33333333333333:qend_max=121.0:qend_min=86.0:qend_std=19.655363983740756:qend_sum=295.0:qstart_avg=2.0:qstart_max=3.0:qstart_min=1.0:qstart_std=1.0:qstart_sum=6.0:ref_name_counter=GB_GCA_009377755.1_protein.faa_WHTM01000019.1_30@PF00015_full_PFAM.468.640--3:scovhsp_avg=56.6:scovhsp_max=69.8:scovhsp_min=50.0:scovhsp_std=11.431535329954588:scovhsp_sum=169.8:send_avg=106.66666666666667:send_max=148.0:send_min=86.0:send_std=35.7957166897568:send_sum=320.0:sstart_avg=10.333333333333334:sstart_max=29.0:sstart_min=1.0:sstart_std=16.165807537309522:sstart_sum=31.0],(((6c19702b-325d-416d-8dae-ced0a7183b0e_1@MCPsignal.76.204:0.0180104[&&NHX:Sample=rhiztom2:Type=capture:besthit=79.7:bitscore=145.0:capture_class=c__Alphaproteobacteria:capture_domain=d__Bacteria:capture_family=f__Beijerinckiaceae:capture_genus=g__Microvirga:capture_order=o__Rhizobiales:capture_phylum=p__Proteobacteria:capture_species=s__Microvirga sp018069605:evalue=6.49e-45:gapopen=0.0:heptad=MCP-38H:length=128.0:mismatch=26.0:qcovhsp=100.0:qend=128.0:qstart=1.0:ref_name=GB_GCA_009377755.1_protein.faa_WHTM01000019.1_30@PF00015_full_PFAM.468.640:scovhsp=74.4:send=129.0:sstart=2.0],(40f410bf-bbfa-4030-80f9-633c12f4a8ef_2@MCPsignal.123.266:0.00527821[&&NHX:Sample=rhiztom1:Type=capture:besthit=84.9:bitscore=176.0:capture_class=c__Alphaproteobacteria:capture_domain=d__Bacteria:capture_family=f__Beijerinckiaceae:capture_genus=g__Microvirga:capture_order=o__Rhizobiales:capture_phylum=p__Proteobacteria:capture_species=s__Microvirga sp018069605:evalue=1.17e-56:gapopen=0.0:heptad=MCP-38H:length=139.0:mismatch=21.0:qcovhsp=97.2:qend=143.0:qstart=5.0:ref_name=GB_GCA_009377755.1_protein.faa_WHTM01000019.1_30@PF00015_full_PFAM.468.640:scovhsp=80.8:send=139.0:sstart=1.0],(6cc0b422-38e8-43a4-a80c-a2989ab59062_5@MCPsignal.186.299:0.00678758[&&NHX:Sample=rhiztom2:Type=capture:besthit=74.8:bitscore=105.0:capture_class=c__Alphaproteobacteria:capture_domain=d__Bacteria:capture_family=f__Caulobacteraceae:capture_genus=g__Palsa-881:capture_order=o__Caulobacterales:capture_phylum=p__Proteobacteria:capture_species=s__Palsa-881 sp018241335:evalue=2.01e-29:gapopen=0.0:heptad=MCP-38H:length=111.0:mismatch=28.0:qcovhsp=98.2:qend=113.0:qstart=3.0:ref_name=GB_GCA_009377755.1_protein.faa_WHTM01000019.1_30@PF00015_full_PFAM.468.640:scovhsp=64.5:send=152.0:sstart=42.0],34415854-39a5-4da3-a1b4-ec0d5ba648fe_6@MCPsignal.261.391:0.00607215[&&NHX:Sample=rhiztom2:Type=capture:besthit=75.8:bitscore=158.0:capture_class=c__Alphaproteobacteria:capture_domain=d__Bacteria:capture_family=f__Beijerinckiaceae:capture_genus=g__Microvirga:capture_order=o__Rhizobiales:capture_phylum=p__Proteobacteria:capture_species=s__Microvirga sp018069605:evalue=6.88e-50:gapopen=1.0:heptad=MCP-38H:length=128.0:mismatch=30.0:qcovhsp=98.5:qend=130.0:qstart=3.0:ref_name=GB_GCA_009377755.1_protein.faa_WHTM01000019.1_30@PF00015_full_PFAM.468.640:scovhsp=73.8:send=127.0:sstart=1.0])0:5e-09[&&NHX:Sample_counter=rhiztom2--2:Type_counter=capture--2:besthit_avg=75.3:besthit_max=75.8:besthit_min=74.8:besthit_std=0.7071067811865476:besthit_sum=150.6:bitscore_avg=131.5:bitscore_max=158.0:bitscore_min=105.0:bitscore_std=37.476659402887016:bitscore_sum=263.0:capture_class_counter=c__Alphaproteobacteria--2:capture_domain_counter=d__Bacteria--2:capture_family_counter=f__Beijerinckiaceae--1||f__Caulobacteraceae--1:capture_genus_counter=g__Microvirga--1||g__Palsa-881--1:capture_order_counter=o__Caulobacterales--1||o__Rhizobiales--1:capture_phylum_counter=p__Proteobacteria--2:capture_species_counter=s__Microvirga sp018069605--1||s__Palsa-881 sp018241335--1:evalue_avg=1.005e-29:evalue_max=2.01e-29:evalue_min=6.88e-50:evalue_std=1.4212846301849605e-29:evalue_sum=2.01e-29:gapopen_avg=0.5:gapopen_max=1.0:gapopen_min=0.0:gapopen_std=0.7071067811865476:gapopen_sum=1.0:gtdb_class_counter=:gtdb_domain_counter=:gtdb_family_counter=:gtdb_genus_counter=:gtdb_order_counter=:gtdb_phylum_counter=:gtdb_species_counter=:heptad_counter=MCP-38H--2:lbd_counter=:length_avg=119.5:length_max=128.0:length_min=111.0:length_std=12.020815280171307:length_sum=239.0:mismatch_avg=29.0:mismatch_max=30.0:mismatch_min=28.0:mismatch_std=1.4142135623730951:mismatch_sum=58.0:name=N743008:qcovhsp_avg=98.35:qcovhsp_max=98.5:qcovhsp_min=98.2:qcovhsp_std=0.21213203435596226:qcovhsp_sum=196.7:qend_avg=121.5:qend_max=130.0:qend_min=113.0:qend_std=12.020815280171307:qend_sum=243.0:qstart_avg=3.0:qstart_max=3.0:qstart_min=3.0:qstart_std=0.0:qstart_sum=6.0:ref_name_counter=GB_GCA_009377755.1_protein.faa_WHTM01000019.1_30@PF00015_full_PFAM.468.640--2:scovhsp_avg=69.15:scovhsp_max=73.8:scovhsp_min=64.5:scovhsp_std=6.5760930650348906:scovhsp_sum=138.3:send_avg=139.5:send_max=152.0:send_min=127.0:send_std=17.67766952966369:send_sum=279.0:sstart_avg=21.5:sstart_max=42.0:sstart_min=1.0:sstart_std=28.991378028648448:sstart_sum=43.0])0:5e-09[&&NHX:Sample_counter=rhiztom1--1||rhiztom2--2:Type_counter=capture--3:besthit_avg=78.5:besthit_max=84.9:besthit_min=74.8:besthit_std=5.565069631190616:besthit_sum=235.5:bitscore_avg=146.33333333333334:bitscore_max=176.0:bitscore_min=105.0:bitscore_std=36.90979996333404:bitscore_sum=439.0:capture_class_counter=c__Alphaproteobacteria--3:capture_domain_counter=d__Bacteria--3:capture_family_counter=f__Beijerinckiaceae--2||f__Caulobacteraceae--1:capture_genus_counter=g__Microvirga--2||g__Palsa-881--1:capture_order_counter=o__Caulobacterales--1||o__Rhizobiales--2:capture_phylum_counter=p__Proteobacteria--3:capture_species_counter=s__Microvirga sp018069605--2||s__Palsa-881 sp018241335--1:evalue_avg=6.699999999999999e-30:evalue_max=2.01e-29:evalue_min=1.17e-56:evalue_std=1.1604740410711478e-29:evalue_sum=2.01e-29:gapopen_avg=0.3333333333333333:gapopen_max=1.0:gapopen_min=0.0:gapopen_std=0.5773502691896258:gapopen_sum=1.0:gtdb_class_counter=:gtdb_domain_counter=:gtdb_family_counter=:gtdb_genus_counter=:gtdb_order_counter=:gtdb_phylum_counter=:gtdb_species_counter=:heptad_counter=MCP-38H--3:lbd_counter=:length_avg=126.0:length_max=139.0:length_min=111.0:length_std=14.106735979665885:length_sum=378.0:mismatch_avg=26.333333333333332:mismatch_max=30.0:mismatch_min=21.0:mismatch_std=4.725815626252609:mismatch_sum=79.0:name=N743009:qcovhsp_avg=97.96666666666665:qcovhsp_max=98.5:qcovhsp_min=97.2:qcovhsp_std=0.6806859285554034:qcovhsp_sum=293.9:qend_avg=128.66666666666666:qend_max=143.0:qend_min=113.0:qend_std=15.044378795195676:qend_sum=386.0:qstart_avg=3.6666666666666665:qstart_max=5.0:qstart_min=3.0:qstart_std=1.1547005383792515:qstart_sum=11.0:ref_name_counter=GB_GCA_009377755.1_protein.faa_WHTM01000019.1_30@PF00015_full_PFAM.468.640--3:scovhsp_avg=73.03333333333335:scovhsp_max=80.8:scovhsp_min=64.5:scovhsp_std=8.177000264970848:scovhsp_sum=219.10000000000002:send_avg=139.33333333333334:send_max=152.0:send_min=127.0:send_std=12.503332889007368:send_sum=418.0:sstart_avg=14.666666666666666:sstart_max=42.0:sstart_min=1.0:sstart_std=23.671361036774655:sstart_sum=44.0])0:5e-09[&&NHX:Sample_counter=rhiztom1--1||rhiztom2--3:Type_counter=capture--4:besthit_avg=78.80000000000001:besthit_max=84.9:besthit_min=74.8:besthit_std=4.583303030202858:besthit_sum=315.20000000000005:bitscore_avg=146.0:bitscore_max=176.0:bitscore_min=105.0:bitscore_std=30.144098372097094:bitscore_sum=584.0:capture_class_counter=c__Alphaproteobacteria--4:capture_domain_counter=d__Bacteria--4:capture_family_counter=f__Beijerinckiaceae--3||f__Caulobacteraceae--1:capture_genus_counter=g__Microvirga--3||g__Palsa-881--1:capture_order_counter=o__Caulobacterales--1||o__Rhizobiales--3:capture_phylum_counter=p__Proteobacteria--4:capture_species_counter=s__Microvirga sp018069605--3||s__Palsa-881 sp018241335--1:evalue_avg=5.025000000000001e-30:evalue_max=2.01e-29:evalue_min=1.17e-56:evalue_std=1.005e-29:evalue_sum=2.0100000000000004e-29:gapopen_avg=0.25:gapopen_max=1.0:gapopen_min=0.0:gapopen_std=0.5:gapopen_sum=1.0:gtdb_class_counter=:gtdb_domain_counter=:gtdb_family_counter=:gtdb_genus_counter=:gtdb_order_counter=:gtdb_phylum_counter=:gtdb_species_counter=:heptad_counter=MCP-38H--4:lbd_counter=:length_avg=126.5:length_max=139.0:length_min=111.0:length_std=11.561430130683084:length_sum=506.0:mismatch_avg=26.25:mismatch_max=30.0:mismatch_min=21.0:mismatch_std=3.8622100754188224:mismatch_sum=105.0:name=N743010:qcovhsp_avg=98.475:qcovhsp_max=100.0:qcovhsp_min=97.2:qcovhsp_std=1.1586630226256454:qcovhsp_sum=393.9:qend_avg=128.5:qend_max=143.0:qend_min=113.0:qend_std=12.288205727444508:qend_sum=514.0:qstart_avg=3.0:qstart_max=5.0:qstart_min=1.0:qstart_std=1.632993161855452:qstart_sum=12.0:ref_name_counter=GB_GCA_009377755.1_protein.faa_WHTM01000019.1_30@PF00015_full_PFAM.468.640--4:scovhsp_avg=73.375:scovhsp_max=80.8:scovhsp_min=64.5:scovhsp_std=6.711370947876446:scovhsp_sum=293.5:send_avg=136.75:send_max=152.0:send_min=127.0:send_std=11.4418821295566:send_sum=547.0:sstart_avg=11.5:sstart_max=42.0:sstart_min=1.0:sstart_std=20.33879708012907:sstart_sum=46.0],9f5ea59f-5bc9-4736-872e-49c66f491eee_3@MCPsignal.9.153:5e-09[&&NHX:Sample=rhiztom2:Type=capture:besthit=78.9:bitscore=159.0:capture_class=c__Alphaproteobacteria:capture_domain=d__Bacteria:capture_family=f__Beijerinckiaceae:capture_genus=g__Microvirga:capture_order=o__Rhizobiales:capture_phylum=p__Proteobacteria:capture_species=s__Microvirga sp018069605:evalue=2.92e-50:gapopen=0.0:heptad=MCP-38H:length=142.0:mismatch=30.0:qcovhsp=98.6:qend=142.0:qstart=1.0:ref_name=GB_GCA_009377755.1_protein.faa_WHTM01000019.1_30@PF00015_full_PFAM.468.640:scovhsp=82.6:send=148.0:sstart=7.0])0.982:5e-09[&&NHX:Sample_counter=rhiztom1--1||rhiztom2--4:Type_counter=capture--5:besthit_avg=78.82:besthit_max=84.9:besthit_min=74.8:besthit_std=3.969508785731558:besthit_sum=394.09999999999997:bitscore_avg=148.6:bitscore_max=176.0:bitscore_min=105.0:bitscore_std=26.745093007877166:bitscore_sum=743.0:capture_class_counter=c__Alphaproteobacteria--5:capture_domain_counter=d__Bacteria--5:capture_family_counter=f__Beijerinckiaceae--4||f__Caulobacteraceae--1:capture_genus_counter=g__Microvirga--4||g__Palsa-881--1:capture_order_counter=o__Caulobacterales--1||o__Rhizobiales--4:capture_phylum_counter=p__Proteobacteria--5:capture_species_counter=s__Microvirga sp018069605--4||s__Palsa-881 sp018241335--1:evalue_avg=4.020000000000001e-30:evalue_max=2.01e-29:evalue_min=1.17e-56:evalue_std=8.988993269549154e-30:evalue_sum=2.0100000000000004e-29:gapopen_avg=0.2:gapopen_max=1.0:gapopen_min=0.0:gapopen_std=0.447213595499958:gapopen_sum=1.0:gtdb_class_counter=:gtdb_domain_counter=:gtdb_family_counter=:gtdb_genus_counter=:gtdb_order_counter=:gtdb_phylum_counter=:gtdb_species_counter=:heptad_counter=MCP-38H--5:lbd_counter=:length_avg=129.6:length_max=142.0:length_min=111.0:length_std=12.177848742696716:length_sum=648.0:mismatch_avg=27.0:mismatch_max=30.0:mismatch_min=21.0:mismatch_std=3.7416573867739413:mismatch_sum=135.0:name=N743012:qcovhsp_avg=98.5:qcovhsp_max=100.0:qcovhsp_min=97.2:qcovhsp_std=1.0049875621120878:qcovhsp_sum=492.5:qend_avg=131.2:qend_max=143.0:qend_min=113.0:qend_std=12.235195135346228:qend_sum=656.0:qstart_avg=2.6:qstart_max=5.0:qstart_min=1.0:qstart_std=1.6733200530681511:qstart_sum=13.0:ref_name_counter=GB_GCA_009377755.1_protein.faa_WHTM01000019.1_30@PF00015_full_PFAM.468.640--5:scovhsp_avg=75.22:scovhsp_max=82.6:scovhsp_min=64.5:scovhsp_std=7.127552174484587:scovhsp_sum=376.1:send_avg=139.0:send_max=152.0:send_min=127.0:send_std=11.113055385446435:send_sum=695.0:sstart_avg=10.6:sstart_max=42.0:sstart_min=1.0:sstart_std=17.728508115461945:sstart_sum=53.0],((d8895a53-49ff-42fe-be6f-cba7c9fa8dee_6@MCPsignal.44.109:0.0661334[&&NHX:Sample=rhiztom2:Type=capture:capture_class=c__Alphaproteobacteria:capture_domain=d__Bacteria:capture_family=f__Dongiaceae:capture_genus=g__Dongia:capture_order=o__Dongiales:capture_phylum=p__Proteobacteria:capture_species=s__Dongia sp016794165:heptad=MCP-38H],4b11412f-5d67-443b-b148-730d4baad08d_6@MCPsignal.170.233:5e-09[&&NHX:Sample=rhiztom2:Type=capture:capture_class=c__Alphaproteobacteria:capture_domain=d__Bacteria:capture_family=f__Azospirillaceae:capture_genus=g__Azospirillum:capture_order=o__Azospirillales:capture_phylum=p__Proteobacteria:capture_species=s__Azospirillum halopraeferens:heptad=MCP-38H])0.86:0.0125623[&&NHX:Sample_counter=rhiztom2--2:Type_counter=capture--2:capture_class_counter=c__Alphaproteobacteria--2:capture_domain_counter=d__Bacteria--2:capture_family_counter=f__Azospirillaceae--1||f__Dongiaceae--1:capture_genus_counter=g__Azospirillum--1||g__Dongia--1:capture_order_counter=o__Azospirillales--1||o__Dongiales--1:capture_phylum_counter=p__Proteobacteria--2:capture_species_counter=s__Azospirillum halopraeferens--1||s__Dongia sp016794165--1:gtdb_class_counter=:gtdb_domain_counter=:gtdb_family_counter=:gtdb_genus_counter=:gtdb_order_counter=:gtdb_phylum_counter=:gtdb_species_counter=:heptad_counter=MCP-38H--2:lbd_counter=:name=N743015:ref_name_counter=],((((4f4d5aa4-45cd-4d52-83b4-f27a9a734728_1@MCPsignal.74.223:0.00505225[&&NHX:Sample=rhiztom2:Type=capture:besthit=73.2:bitscore=150.0:capture_class=c__Desulfuromonadia:capture_domain=d__Bacteria:capture_family=f__Geopsychrobacteraceae:capture_genus=g__Malonomonas:capture_order=o__Desulfuromonadales:capture_phylum=p__Desulfobacterota:capture_species=s__Malonomonas sp015222355:evalue=2.18e-46:gapopen=0.0:heptad=MCP-38H:length=149.0:mismatch=40.0:qcovhsp=100.0:qend=149.0:qstart=1.0:ref_name=GB_GCA_009377755.1_protein.faa_WHTM01000019.1_30@PF00015_full_PFAM.468.640:scovhsp=86.6:send=151.0:sstart=3.0],(91c84247-e385-4c5a-a8cd-0e2ecf90d776_2@MCPsignal.98.243:0.0163458[&&NHX:Sample=rhiztom1:Type=capture:besthit=78.3:bitscore=178.0:capture_class=c__Desulfuromonadia:capture_domain=d__Bacteria:capture_family=f__Geopsychrobacteraceae:capture_genus=g__Malonomonas:capture_order=o__Desulfuromonadales:capture_phylum=p__Desulfobacterota:capture_species=s__Malonomonas sp015222355:evalue=1.09e-57:gapopen=1.0:heptad=MCP-38H:length=143.0:mismatch=30.0:qcovhsp=98.6:qend=143.0:qstart=1.0:ref_name=GB_GCA_009377755.1_protein.faa_WHTM01000019.1_30@PF00015_full_PFAM.468.640:scovhsp=82.6:send=148.0:sstart=7.0],41668b97-84dd-53b0-a203-aae8534baca4_1@MCPsignal.32.177:5e-09[&&NHX:Sample=rhiztom1:Type=capture:besthit=79.7:bitscore=187.0:capture_class=c__Desulfuromonadia:capture_domain=d__Bacteria:capture_family=f__Geopsychrobacteraceae:capture_genus=g__Malonomonas:capture_order=o__Desulfuromonadales:capture_phylum=p__Desulfobacterota:capture_species=s__Malonomonas sp015222355:evalue=3.49e-61:gapopen=0.0:heptad=MCP-38H:length=143.0:mismatch=29.0:qcovhsp=98.6:qend=143.0:qstart=1.0:ref_name=GB_GCA_009377755.1_protein.faa_WHTM01000019.1_30@PF00015_full_PFAM.468.640:scovhsp=83.1:send=148.0:sstart=6.0])0:5e-09[&&NHX:Sample_counter=rhiztom1--2:Type_counter=capture--2:besthit_avg=79.0:besthit_max=79.7:besthit_min=78.3:besthit_std=0.9899494936611706:besthit_sum=158.0:bitscore_avg=182.5:bitscore_max=187.0:bitscore_min=178.0:bitscore_std=6.363961030678928:bitscore_sum=365.0:capture_class_counter=c__Desulfuromonadia--2:capture_domain_counter=d__Bacteria--2:capture_family_counter=f__Geopsychrobacteraceae--2:capture_genus_counter=g__Malonomonas--2:capture_order_counter=o__Desulfuromonadales--2:capture_phylum_counter=p__Desulfobacterota--2:capture_species_counter=s__Malonomonas sp015222355--2:evalue_avg=5.4517450000000005e-58:evalue_max=1.09e-57:evalue_min=3.49e-61:evalue_std=7.704996112267027e-58:evalue_sum=1.0903490000000001e-57:gapopen_avg=0.5:gapopen_max=1.0:gapopen_min=0.0:gapopen_std=0.7071067811865476:gapopen_sum=1.0:gtdb_class_counter=:gtdb_domain_counter=:gtdb_family_counter=:gtdb_genus_counter=:gtdb_order_counter=:gtdb_phylum_counter=:gtdb_species_counter=:heptad_counter=MCP-38H--2:lbd_counter=:length_avg=143.0:length_max=143.0:length_min=143.0:length_std=0.0:length_sum=286.0:mismatch_avg=29.5:mismatch_max=30.0:mismatch_min=29.0:mismatch_std=0.7071067811865476:mismatch_sum=59.0:name=N743019:qcovhsp_avg=98.6:qcovhsp_max=98.6:qcovhsp_min=98.6:qcovhsp_std=0.0:qcovhsp_sum=197.2:qend_avg=143.0:qend_max=143.0:qend_min=143.0:qend_std=0.0:qend_sum=286.0:qstart_avg=1.0:qstart_max=1.0:qstart_min=1.0:qstart_std=0.0:qstart_sum=2.0:ref_name_counter=GB_GCA_009377755.1_protein.faa_WHTM01000019.1_30@PF00015_full_PFAM.468.640--2:scovhsp_avg=82.85:scovhsp_max=83.1:scovhsp_min=82.6:scovhsp_std=0.3535533905932738:scovhsp_sum=165.7:send_avg=148.0:send_max=148.0:send_min=148.0:send_std=0.0:send_sum=296.0:sstart_avg=6.5:sstart_max=7.0:sstart_min=6.0:sstart_std=0.7071067811865476:sstart_sum=13.0])0:5e-09[&&NHX:Sample_counter=rhiztom1--2||rhiztom2--1:Type_counter=capture--3:besthit_avg=77.06666666666666:besthit_max=79.7:besthit_min=73.2:besthit_std=3.421013495052793:besthit_sum=231.2:bitscore_avg=171.66666666666666:bitscore_max=187.0:bitscore_min=150.0:bitscore_std=19.295940851208407:bitscore_sum=515.0:capture_class_counter=c__Desulfuromonadia--3:capture_domain_counter=d__Bacteria--3:capture_family_counter=f__Geopsychrobacteraceae--3:capture_genus_counter=g__Malonomonas--3:capture_order_counter=o__Desulfuromonadales--3:capture_phylum_counter=p__Desulfobacterota--3:capture_species_counter=s__Malonomonas sp015222355--3:evalue_avg=7.266666666703011e-47:evalue_max=2.18e-46:evalue_min=3.49e-61:evalue_std=1.2586235868302367e-46:evalue_sum=2.1800000000109035e-46:gapopen_avg=0.3333333333333333:gapopen_max=1.0:gapopen_min=0.0:gapopen_std=0.5773502691896258:gapopen_sum=1.0:gtdb_class_counter=:gtdb_domain_counter=:gtdb_family_counter=:gtdb_genus_counter=:gtdb_order_counter=:gtdb_phylum_counter=:gtdb_species_counter=:heptad_counter=MCP-38H--3:lbd_counter=:length_avg=145.0:length_max=149.0:length_min=143.0:length_std=3.4641016151377544:length_sum=435.0:mismatch_avg=33.0:mismatch_max=40.0:mismatch_min=29.0:mismatch_std=6.082762530298219:mismatch_sum=99.0:name=N743020:qcovhsp_avg=99.06666666666666:qcovhsp_max=100.0:qcovhsp_min=98.6:qcovhsp_std=0.8082903768654793:qcovhsp_sum=297.2:qend_avg=145.0:qend_max=149.0:qend_min=143.0:qend_std=3.4641016151377544:qend_sum=435.0:qstart_avg=1.0:qstart_max=1.0:qstart_min=1.0:qstart_std=0.0:qstart_sum=3.0:ref_name_counter=GB_GCA_009377755.1_protein.faa_WHTM01000019.1_30@PF00015_full_PFAM.468.640--3:scovhsp_avg=84.1:scovhsp_max=86.6:scovhsp_min=82.6:scovhsp_std=2.179449471770337:scovhsp_sum=252.29999999999998:send_avg=149.0:send_max=151.0:send_min=148.0:send_std=1.7320508075688772:send_sum=447.0:sstart_avg=5.333333333333333:sstart_max=7.0:sstart_min=3.0:sstart_std=2.0816659994661326:sstart_sum=16.0],(ce108968-081a-488e-81ff-6d64e9bc8c37_1@MCPsignal.104.241:0.0117862[&&NHX:Sample=rhiztom1:Type=capture:besthit=83.0:bitscore=157.0:capture_class=c__Desulfuromonadia:capture_domain=d__Bacteria:capture_family=f__Geopsychrobacteraceae:capture_genus=g__Malonomonas:capture_order=o__Desulfuromonadales:capture_phylum=p__Desulfobacterota:capture_species=s__Malonomonas sp015222355:evalue=1.81e-49:gapopen=0.0:heptad=MCP-38H:length=135.0:mismatch=23.0:qcovhsp=98.5:qend=135.0:qstart=1.0:ref_name=GB_GCA_009377755.1_protein.faa_WHTM01000019.1_30@PF00015_full_PFAM.468.640:scovhsp=78.5:send=148.0:sstart=14.0],d0faab54-d562-4a0c-8007-2b9c7e6ad3ea_2@MCPsignal.25.115:5e-09[&&NHX:Sample=rhiztom3:Type=capture:besthit=78.9:bitscore=122.0:capture_class=c__Desulfuromonadia:capture_domain=d__Bacteria:capture_family=f__Geopsychrobacteraceae:capture_genus=g__Malonomonas:capture_order=o__Desulfuromonadales:capture_phylum=p__Desulfobacterota:capture_species=s__Malonomonas sp015222355:evalue=2.5e-36:gapopen=0.0:heptad=MCP-38H:length=90.0:mismatch=19.0:qcovhsp=100.0:qend=90.0:qstart=1.0:ref_name=GB_GCA_016210825.1_protein.faa_JACQTM010000366.1_3@PF00015_full_PFAM.464.635:scovhsp=52.6:send=106.0:sstart=17.0])0:5e-09[&&NHX:Sample_counter=rhiztom1--1||rhiztom3--1:Type_counter=capture--2:besthit_avg=80.95:besthit_max=83.0:besthit_min=78.9:besthit_std=2.899137802864841:besthit_sum=161.9:bitscore_avg=139.5:bitscore_max=157.0:bitscore_min=122.0:bitscore_std=24.748737341529164:bitscore_sum=279.0:capture_class_counter=c__Desulfuromonadia--2:capture_domain_counter=d__Bacteria--2:capture_family_counter=f__Geopsychrobacteraceae--2:capture_genus_counter=g__Malonomonas--2:capture_order_counter=o__Desulfuromonadales--2:capture_phylum_counter=p__Desulfobacterota--2:capture_species_counter=s__Malonomonas sp015222355--2:evalue_avg=1.2500000000000905e-36:evalue_max=2.5e-36:evalue_min=1.81e-49:evalue_std=1.7677669529662407e-36:evalue_sum=2.500000000000181e-36:gapopen_avg=0.0:gapopen_max=0.0:gapopen_min=0.0:gapopen_std=0.0:gapopen_sum=0.0:gtdb_class_counter=:gtdb_domain_counter=:gtdb_family_counter=:gtdb_genus_counter=:gtdb_order_counter=:gtdb_phylum_counter=:gtdb_species_counter=:heptad_counter=MCP-38H--2:lbd_counter=:length_avg=112.5:length_max=135.0:length_min=90.0:length_std=31.81980515339464:length_sum=225.0:mismatch_avg=21.0:mismatch_max=23.0:mismatch_min=19.0:mismatch_std=2.8284271247461903:mismatch_sum=42.0:name=N743023:qcovhsp_avg=99.25:qcovhsp_max=100.0:qcovhsp_min=98.5:qcovhsp_std=1.0606601717798212:qcovhsp_sum=198.5:qend_avg=112.5:qend_max=135.0:qend_min=90.0:qend_std=31.81980515339464:qend_sum=225.0:qstart_avg=1.0:qstart_max=1.0:qstart_min=1.0:qstart_std=0.0:qstart_sum=2.0:ref_name_counter=GB_GCA_009377755.1_protein.faa_WHTM01000019.1_30@PF00015_full_PFAM.468.640--1||GB_GCA_016210825.1_protein.faa_JACQTM010000366.1_3@PF00015_full_PFAM.464.635--1:scovhsp_avg=65.55:scovhsp_max=78.5:scovhsp_min=52.6:scovhsp_std=18.31406563273158:scovhsp_sum=131.1:send_avg=127.0:send_max=148.0:send_min=106.0:send_std=29.698484809834994:send_sum=254.0:sstart_avg=15.5:sstart_max=17.0:sstart_min=14.0:sstart_std=2.1213203435596424:sstart_sum=31.0])0.594:5e-09[&&NHX:Sample_counter=rhiztom1--3||rhiztom2--1||rhiztom3--1:Type_counter=capture--5:besthit_avg=78.62:besthit_max=83.0:besthit_min=73.2:besthit_std=3.5322797171232057:besthit_sum=393.1:bitscore_avg=158.8:bitscore_max=187.0:bitscore_min=122.0:bitscore_std=25.48921340488953:bitscore_sum=794.0:capture_class_counter=c__Desulfuromonadia--5:capture_domain_counter=d__Bacteria--5:capture_family_counter=f__Geopsychrobacteraceae--5:capture_genus_counter=g__Malonomonas--5:capture_order_counter=o__Desulfuromonadales--5:capture_phylum_counter=p__Desulfobacterota--5:capture_species_counter=s__Malonomonas sp015222355--5:evalue_avg=5.000000000436362e-37:evalue_max=2.5e-36:evalue_min=3.49e-61:evalue_std=1.1180339887255015e-36:evalue_sum=2.500000000218181e-36:gapopen_avg=0.2:gapopen_max=1.0:gapopen_min=0.0:gapopen_std=0.447213595499958:gapopen_sum=1.0:gtdb_class_counter=:gtdb_domain_counter=:gtdb_family_counter=:gtdb_genus_counter=:gtdb_order_counter=:gtdb_phylum_counter=:gtdb_species_counter=:heptad_counter=MCP-38H--5:lbd_counter=:length_avg=132.0:length_max=149.0:length_min=90.0:length_std=24.0:length_sum=660.0:mismatch_avg=28.2:mismatch_max=40.0:mismatch_min=19.0:mismatch_std=7.981227975693966:mismatch_sum=141.0:name=N743024:qcovhsp_avg=99.14000000000001:qcovhsp_max=100.0:qcovhsp_min=98.5:qcovhsp_std=0.7861297602813438:qcovhsp_sum=495.70000000000005:qend_avg=132.0:qend_max=149.0:qend_min=90.0:qend_std=24.0:qend_sum=660.0:qstart_avg=1.0:qstart_max=1.0:qstart_min=1.0:qstart_std=0.0:qstart_sum=5.0:ref_name_counter=GB_GCA_009377755.1_protein.faa_WHTM01000019.1_30@PF00015_full_PFAM.468.640--4||GB_GCA_016210825.1_protein.faa_JACQTM010000366.1_3@PF00015_full_PFAM.464.635--1:scovhsp_avg=76.67999999999999:scovhsp_max=86.6:scovhsp_min=52.6:scovhsp_std=13.764337978994845:scovhsp_sum=383.4:send_avg=140.2:send_max=151.0:send_min=106.0:send_std=19.162463307205574:send_sum=701.0:sstart_avg=9.4:sstart_max=17.0:sstart_min=3.0:sstart_std=5.856620185738529:sstart_sum=47.0],b7a32857-28de-4394-8dd5-3823ab12ac28_2@MCPsignal.532.686:5e-09[&&NHX:Sample=rhiztom3:Type=capture:besthit=80.4:bitscore=195.0:capture_class=c__Desulfuromonadia:capture_domain=d__Bacteria:capture_family=f__Geopsychrobacteraceae:capture_genus=g__Malonomonas:capture_order=o__Desulfuromonadales:capture_phylum=p__Desulfobacterota:capture_species=s__Malonomonas sp015222355:evalue=3.18e-64:gapopen=0.0:heptad=MCP-38H:length=148.0:mismatch=29.0:qcovhsp=96.1:qend=152.0:qstart=5.0:ref_name=GB_GCA_009377755.1_protein.faa_WHTM01000019.1_30@PF00015_full_PFAM.468.640:scovhsp=86.0:send=148.0:sstart=1.0])0.915:0.00481099[&&NHX:Sample_counter=rhiztom1--3||rhiztom2--1||rhiztom3--2:Type_counter=capture--6:besthit_avg=78.91666666666667:besthit_max=83.0:besthit_min=73.2:besthit_std=3.241861605106958:besthit_sum=473.5:bitscore_avg=164.83333333333334:bitscore_max=195.0:bitscore_min=122.0:bitscore_std=27.16922278363271:bitscore_sum=989.0:capture_class_counter=c__Desulfuromonadia--6:capture_domain_counter=d__Bacteria--6:capture_family_counter=f__Geopsychrobacteraceae--6:capture_genus_counter=g__Malonomonas--6:capture_order_counter=o__Desulfuromonadales--6:capture_phylum_counter=p__Desulfobacterota--6:capture_species_counter=s__Malonomonas sp015222355--6:evalue_avg=4.166666667030302e-37:evalue_max=2.5e-36:evalue_min=3.18e-64:evalue_std=1.0206207261418432e-36:evalue_sum=2.500000000218181e-36:gapopen_avg=0.16666666666666666:gapopen_max=1.0:gapopen_min=0.0:gapopen_std=0.408248290463863:gapopen_sum=1.0:gtdb_class_counter=:gtdb_domain_counter=:gtdb_family_counter=:gtdb_genus_counter=:gtdb_order_counter=:gtdb_phylum_counter=:gtdb_species_counter=:heptad_counter=MCP-38H--6:lbd_counter=:length_avg=134.66666666666666:length_max=149.0:length_min=90.0:length_std=22.438062899160137:length_sum=808.0:mismatch_avg=28.333333333333332:mismatch_max=40.0:mismatch_min=19.0:mismatch_std=7.146094504459528:mismatch_sum=170.0:name=N743026:qcovhsp_avg=98.63333333333334:qcovhsp_max=100.0:qcovhsp_min=96.1:qcovhsp_std=1.4264174237111213:qcovhsp_sum=591.8000000000001:qend_avg=135.33333333333334:qend_max=152.0:qend_min=90.0:qend_std=22.966642477007095:qend_sum=812.0:qstart_avg=1.6666666666666667:qstart_max=5.0:qstart_min=1.0:qstart_std=1.632993161855452:qstart_sum=10.0:ref_name_counter=GB_GCA_009377755.1_protein.faa_WHTM01000019.1_30@PF00015_full_PFAM.468.640--5||GB_GCA_016210825.1_protein.faa_JACQTM010000366.1_3@PF00015_full_PFAM.464.635--1:scovhsp_avg=78.23333333333333:scovhsp_max=86.6:scovhsp_min=52.6:scovhsp_std=12.885754408130966:scovhsp_sum=469.4:send_avg=141.5:send_max=151.0:send_min=106.0:send_std=17.432727841620196:send_sum=849.0:sstart_avg=8.0:sstart_max=17.0:sstart_min=1.0:sstart_std=6.260990336999411:sstart_sum=48.0],9667d954-0d08-4150-b0c9-19cde2f77f3d_2@MCPsignal.72.225:5e-09[&&NHX:Sample=rhiztom2:Type=capture:besthit=79.1:bitscore=167.0:capture_class=c__Alphaproteobacteria:capture_domain=d__Bacteria:capture_family=f__Beijerinckiaceae:capture_genus=g__Microvirga:capture_order=o__Rhizobiales:capture_phylum=p__Proteobacteria:capture_species=s__Microvirga sp018069605:evalue=3.78e-53:gapopen=0.0:heptad=MCP-38H:length=148.0:mismatch=31.0:qcovhsp=96.7:qend=151.0:qstart=4.0:ref_name=GB_GCA_009377755.1_protein.faa_WHTM01000019.1_30@PF00015_full_PFAM.468.640:scovhsp=86.0:send=148.0:sstart=1.0])0:5e-09[&&NHX:Sample_counter=rhiztom1--3||rhiztom2--2||rhiztom3--2:Type_counter=capture--7:besthit_avg=78.94285714285715:besthit_max=83.0:besthit_min=73.2:besthit_std=2.9602123475955473:besthit_sum=552.6:bitscore_avg=165.14285714285714:bitscore_max=195.0:bitscore_min=122.0:bitscore_std=24.8155097430926:bitscore_sum=1156.0:capture_class_counter=c__Alphaproteobacteria--1||c__Desulfuromonadia--6:capture_domain_counter=d__Bacteria--7:capture_family_counter=f__Beijerinckiaceae--1||f__Geopsychrobacteraceae--6:capture_genus_counter=g__Malonomonas--6||g__Microvirga--1:capture_order_counter=o__Desulfuromonadales--6||o__Rhizobiales--1:capture_phylum_counter=p__Desulfobacterota--6||p__Proteobacteria--1:capture_species_counter=s__Malonomonas sp015222355--6||s__Microvirga sp018069605--1:evalue_avg=3.5714285717402587e-37:evalue_max=2.5e-36:evalue_min=3.18e-64:evalue_std=9.449111825093239e-37:evalue_sum=2.500000000218181e-36:gapopen_avg=0.14285714285714285:gapopen_max=1.0:gapopen_min=0.0:gapopen_std=0.37796447300922725:gapopen_sum=1.0:gtdb_class_counter=:gtdb_domain_counter=:gtdb_family_counter=:gtdb_genus_counter=:gtdb_order_counter=:gtdb_phylum_counter=:gtdb_species_counter=:heptad_counter=MCP-38H--7:lbd_counter=:length_avg=136.57142857142858:length_max=149.0:length_min=90.0:length_std=21.09389439985848:length_sum=956.0:mismatch_avg=28.714285714285715:mismatch_max=40.0:mismatch_min=19.0:mismatch_std=6.600865744084527:mismatch_sum=201.0:name=N743028:qcovhsp_avg=98.35714285714286:qcovhsp_max=100.0:qcovhsp_min=96.1:qcovhsp_std=1.4931590034299131:qcovhsp_sum=688.5:qend_avg=137.57142857142858:qend_max=152.0:qend_min=90.0:qend_std=21.785753317685565:qend_sum=963.0:qstart_avg=2.0:qstart_max=5.0:qstart_min=1.0:qstart_std=1.7320508075688772:qstart_sum=14.0:ref_name_counter=GB_GCA_009377755.1_protein.faa_WHTM01000019.1_30@PF00015_full_PFAM.468.640--6||GB_GCA_016210825.1_protein.faa_JACQTM010000366.1_3@PF00015_full_PFAM.464.635--1:scovhsp_avg=79.34285714285714:scovhsp_max=86.6:scovhsp_min=52.6:scovhsp_std=12.123786144443098:scovhsp_sum=555.4:send_avg=142.42857142857142:send_max=151.0:send_min=106.0:send_std=16.102351203650798:send_sum=997.0:sstart_avg=7.0:sstart_max=17.0:sstart_min=1.0:sstart_std=6.298147875897061:sstart_sum=49.0])0:5e-09[&&NHX:Sample_counter=rhiztom1--3||rhiztom2--4||rhiztom3--2:Type_counter=capture--9:besthit_avg=78.94285714285714:besthit_max=83.0:besthit_min=73.2:besthit_std=2.9602123475955473:besthit_sum=552.5999999999999:bitscore_avg=165.14285714285714:bitscore_max=195.0:bitscore_min=122.0:bitscore_std=24.8155097430926:bitscore_sum=1156.0:capture_class_counter=c__Alphaproteobacteria--3||c__Desulfuromonadia--6:capture_domain_counter=d__Bacteria--9:capture_family_counter=f__Azospirillaceae--1||f__Beijerinckiaceae--1||f__Dongiaceae--1||f__Geopsychrobacteraceae--6:capture_genus_counter=g__Azospirillum--1||g__Dongia--1||g__Malonomonas--6||g__Microvirga--1:capture_order_counter=o__Azospirillales--1||o__Desulfuromonadales--6||o__Dongiales--1||o__Rhizobiales--1:capture_phylum_counter=p__Desulfobacterota--6||p__Proteobacteria--3:capture_species_counter=s__Azospirillum halopraeferens--1||s__Dongia sp016794165--1||s__Malonomonas sp015222355--6||s__Microvirga sp018069605--1:evalue_avg=3.5714285717402587e-37:evalue_max=2.5e-36:evalue_min=3.18e-64:evalue_std=9.449111825093239e-37:evalue_sum=2.500000000218181e-36:gapopen_avg=0.14285714285714285:gapopen_max=1.0:gapopen_min=0.0:gapopen_std=0.37796447300922725:gapopen_sum=1.0:gtdb_class_counter=:gtdb_domain_counter=:gtdb_family_counter=:gtdb_genus_counter=:gtdb_order_counter=:gtdb_phylum_counter=:gtdb_species_counter=:heptad_counter=MCP-38H--9:lbd_counter=:length_avg=136.57142857142858:length_max=149.0:length_min=90.0:length_std=21.09389439985848:length_sum=956.0:mismatch_avg=28.714285714285715:mismatch_max=40.0:mismatch_min=19.0:mismatch_std=6.600865744084528:mismatch_sum=201.0:name=N743029:qcovhsp_avg=98.35714285714286:qcovhsp_max=100.0:qcovhsp_min=96.1:qcovhsp_std=1.4931590034299131:qcovhsp_sum=688.5:qend_avg=137.57142857142858:qend_max=152.0:qend_min=90.0:qend_std=21.785753317685565:qend_sum=963.0:qstart_avg=2.0:qstart_max=5.0:qstart_min=1.0:qstart_std=1.7320508075688772:qstart_sum=14.0:ref_name_counter=GB_GCA_009377755.1_protein.faa_WHTM01000019.1_30@PF00015_full_PFAM.468.640--6||GB_GCA_016210825.1_protein.faa_JACQTM010000366.1_3@PF00015_full_PFAM.464.635--1:scovhsp_avg=79.34285714285714:scovhsp_max=86.6:scovhsp_min=52.6:scovhsp_std=12.123786144443098:scovhsp_sum=555.4:send_avg=142.42857142857142:send_max=151.0:send_min=106.0:send_std=16.102351203650798:send_sum=997.0:sstart_avg=7.0:sstart_max=17.0:sstart_min=1.0:sstart_std=6.298147875897061:sstart_sum=49.0])0:5e-09[&&NHX:Sample_counter=rhiztom1--4||rhiztom2--8||rhiztom3--2:Type_counter=capture--14:besthit_avg=78.89166666666667:besthit_max=84.9:besthit_min=73.2:besthit_std=3.242462120990871:besthit_sum=946.6999999999999:bitscore_avg=158.25:bitscore_max=195.0:bitscore_min=105.0:bitscore_std=25.856685437584257:bitscore_sum=1899.0:capture_class_counter=c__Alphaproteobacteria--8||c__Desulfuromonadia--6:capture_domain_counter=d__Bacteria--14:capture_family_counter=f__Azospirillaceae--1||f__Beijerinckiaceae--5||f__Caulobacteraceae--1||f__Dongiaceae--1||f__Geopsychrobacteraceae--6:capture_genus_counter=g__Azospirillum--1||g__Dongia--1||g__Malonomonas--6||g__Microvirga--5||g__Palsa-881--1:capture_order_counter=o__Azospirillales--1||o__Caulobacterales--1||o__Desulfuromonadales--6||o__Dongiales--1||o__Rhizobiales--5:capture_phylum_counter=p__Desulfobacterota--6||p__Proteobacteria--8:capture_species_counter=s__Azospirillum halopraeferens--1||s__Dongia sp016794165--1||s__Malonomonas sp015222355--6||s__Microvirga sp018069605--5||s__Palsa-881 sp018241335--1:evalue_avg=1.6750002083333336e-30:evalue_max=2.01e-29:evalue_min=3.18e-64:evalue_std=5.802370139747799e-30:evalue_sum=2.0100002500000005e-29:gapopen_avg=0.16666666666666666:gapopen_max=1.0:gapopen_min=0.0:gapopen_std=0.38924947208076155:gapopen_sum=2.0:gtdb_class_counter=:gtdb_domain_counter=:gtdb_family_counter=:gtdb_genus_counter=:gtdb_order_counter=:gtdb_phylum_counter=:gtdb_species_counter=:heptad_counter=MCP-38H--14:lbd_counter=:length_avg=133.66666666666666:length_max=149.0:length_min=90.0:length_std=17.59304270202149:length_sum=1604.0:mismatch_avg=28.0:mismatch_max=40.0:mismatch_min=19.0:mismatch_std=5.443929062392679:mismatch_sum=336.0:name=N743030:qcovhsp_avg=98.41666666666667:qcovhsp_max=100.0:qcovhsp_min=96.1:qcovhsp_std=1.260471292329928:qcovhsp_sum=1181.0:qend_avg=134.91666666666666:qend_max=152.0:qend_min=90.0:qend_std=18.002314665990404:qend_sum=1619.0:qstart_avg=2.25:qstart_max=5.0:qstart_min=1.0:qstart_std=1.6583123951777:qstart_sum=27.0:ref_name_counter=GB_GCA_009377755.1_protein.faa_WHTM01000019.1_30@PF00015_full_PFAM.468.640--11||GB_GCA_016210825.1_protein.faa_JACQTM010000366.1_3@PF00015_full_PFAM.464.635--1:scovhsp_avg=77.625:scovhsp_max=86.6:scovhsp_min=52.6:scovhsp_std=10.156513807762616:scovhsp_sum=931.5:send_avg=141.0:send_max=152.0:send_min=106.0:send_std=13.764248815483738:send_sum=1692.0:sstart_avg=8.5:sstart_max=42.0:sstart_min=1.0:sstart_std=11.805237666545997:sstart_sum=102.0])0.734:1.8e-08[&&NHX:Sample_counter=rhiztom1--4||rhiztom2--23||rhiztom3--2:Type_counter=capture--29:besthit_avg=80.12000000000002:besthit_max=88.4:besthit_min=73.2:besthit_std=4.425445901665893:besthit_sum=1201.8000000000002:bitscore_avg=152.66666666666666:bitscore_max=195.0:bitscore_min=105.0:bitscore_std=25.70899416454057:bitscore_sum=2290.0:capture_class_counter=c__Actinomycetia--1||c__Alphaproteobacteria--20||c__Desulfuromonadia--7||c__Gemmatimonadetes--1:capture_domain_counter=d__Bacteria--29:capture_family_counter=f__Azospirillaceae--1||f__Beijerinckiaceae--17||f__Caulobacteraceae--1||f__Cellulomonadaceae--1||f__Dongiaceae--1||f__GWC2-71-9--1||f__Geopsychrobacteraceae--7:capture_genus_counter=g__Azospirillum--1||g__Cellulomonas--1||g__Dongia--1||g__JADJOM01--1||g__Malonomonas--7||g__Microvirga--17||g__Palsa-881--1:capture_order_counter=o__Actinomycetales--1||o__Azospirillales--1||o__Caulobacterales--1||o__Desulfuromonadales--7||o__Dongiales--1||o__Gemmatimonadales--1||o__Rhizobiales--17:capture_phylum_counter=p__Actinobacteriota--1||p__Desulfobacterota--7||p__Gemmatimonadota--1||p__Proteobacteria--20:capture_species_counter=s__Azospirillum halopraeferens--1||s__Cellulomonas persica--1||s__Dongia sp016794165--1||s__JADJOM01 sp016713435--1||s__Malonomonas sp015222355--7||s__Microvirga sp018069605--14||s__Microvirga vignae--3||s__Palsa-881 sp018241335--1:evalue_avg=1.3400001762165806e-30:evalue_max=2.01e-29:evalue_min=3.18e-64:evalue_std=5.18979763516913e-30:evalue_sum=2.0100002643248707e-29:gapopen_avg=0.13333333333333333:gapopen_max=1.0:gapopen_min=0.0:gapopen_std=0.35186577527449836:gapopen_sum=2.0:gtdb_class_counter=:gtdb_domain_counter=:gtdb_family_counter=:gtdb_genus_counter=:gtdb_order_counter=:gtdb_phylum_counter=:gtdb_species_counter=:heptad_counter=MCP-38H--29:lbd_counter=:length_avg=126.4:length_max=149.0:length_min=86.0:length_std=22.902900627275514:length_sum=1896.0:mismatch_avg=25.466666666666665:mismatch_max=40.0:mismatch_min=10.0:mismatch_std=7.936053955269734:mismatch_sum=382.0:name=N743031:qcovhsp_avg=98.27999999999999:qcovhsp_max=100.0:qcovhsp_min=95.6:qcovhsp_std=1.421869996066549:qcovhsp_sum=1474.1999999999998:qend_avg=127.6:qend_max=152.0:qend_min=86.0:qend_std=23.221910835612622:qend_sum=1914.0:qstart_avg=2.2:qstart_max=5.0:qstart_min=1.0:qstart_std=1.52127765851133:qstart_sum=33.0:ref_name_counter=GB_GCA_009377755.1_protein.faa_WHTM01000019.1_30@PF00015_full_PFAM.468.640--14||GB_GCA_016210825.1_protein.faa_JACQTM010000366.1_3@PF00015_full_PFAM.464.635--1:scovhsp_avg=73.42:scovhsp_max=86.6:scovhsp_min=50.0:scovhsp_std=13.24759816505834:scovhsp_sum=1101.3:send_avg=134.13333333333333:send_max=152.0:send_min=86.0:send_std=23.108027877362282:send_sum=2012.0:sstart_avg=8.866666666666667:sstart_max=42.0:sstart_min=1.0:sstart_std=12.14123238429789:sstart_sum=133.0])0:1.8e-08[&&NHX:Sample_counter=rhiztom1--5||rhiztom2--25||rhiztom3--2:Type_counter=capture--32:besthit_avg=79.7875:besthit_max=88.4:besthit_min=73.2:besthit_std=4.47748069044785:besthit_sum=1276.6:bitscore_avg=152.1875:bitscore_max=195.0:bitscore_min=105.0:bitscore_std=24.911091907020054:bitscore_sum=2435.0:capture_class_counter=c__Actinomycetia--2||c__Alphaproteobacteria--22||c__Desulfuromonadia--7||c__Gemmatimonadetes--1:capture_domain_counter=d__Bacteria--32:capture_family_counter=f__Azospirillaceae--1||f__Beijerinckiaceae--19||f__Caulobacteraceae--1||f__Cellulomonadaceae--1||f__Dongiaceae--1||f__GWC2-71-9--1||f__Geodermatophilaceae--1||f__Geopsychrobacteraceae--7:capture_genus_counter=g__Azospirillum--1||g__Blastococcus--1||g__Cellulomonas--1||g__Dongia--1||g__JADJOM01--1||g__Malonomonas--7||g__Microvirga--19||g__Palsa-881--1:capture_order_counter=o__Actinomycetales--1||o__Azospirillales--1||o__Caulobacterales--1||o__Desulfuromonadales--7||o__Dongiales--1||o__Gemmatimonadales--1||o__Mycobacteriales--1||o__Rhizobiales--19:capture_phylum_counter=p__Actinobacteriota--2||p__Desulfobacterota--7||p__Gemmatimonadota--1||p__Proteobacteria--22:capture_species_counter=s__Azospirillum halopraeferens--1||s__Blastococcus saxobsidens--1||s__Cellulomonas persica--1||s__Dongia sp016794165--1||s__JADJOM01 sp016713435--1||s__Malonomonas sp015222355--7||s__Microvirga sp018069605--16||s__Microvirga vignae--3||s__Palsa-881 sp018241335--1:evalue_avg=1.2562501652030444e-30:evalue_max=2.01e-29:evalue_min=3.18e-64:evalue_std=5.0249999559458924e-30:evalue_sum=2.010000264324871e-29:gapopen_avg=0.1875:gapopen_max=1.0:gapopen_min=0.0:gapopen_std=0.4031128874149275:gapopen_sum=3.0:gtdb_class_counter=:gtdb_domain_counter=:gtdb_family_counter=:gtdb_genus_counter=:gtdb_order_counter=:gtdb_phylum_counter=:gtdb_species_counter=:heptad_counter=MCP-38H--32:lbd_counter=:length_avg=126.1875:length_max=149.0:length_min=86.0:length_std=22.142624806768808:length_sum=2019.0:mismatch_avg=25.75:mismatch_max=40.0:mismatch_min=10.0:mismatch_std=7.7502688125423544:mismatch_sum=412.0:name=N743032:qcovhsp_avg=98.3875:qcovhsp_max=100.0:qcovhsp_min=95.6:qcovhsp_std=1.4393864433616623:qcovhsp_sum=1574.2:qend_avg=127.25:qend_max=152.0:qend_min=86.0:qend_std=22.478137526642787:qend_sum=2036.0:qstart_avg=2.125:qstart_max=5.0:qstart_min=1.0:qstart_std=1.5:qstart_sum=34.0:ref_name_counter=GB_GCA_009377755.1_protein.faa_WHTM01000019.1_30@PF00015_full_PFAM.468.640--15||GB_GCA_016210825.1_protein.faa_JACQTM010000366.1_3@PF00015_full_PFAM.464.635--1:scovhsp_avg=73.3:scovhsp_max=86.6:scovhsp_min=50.0:scovhsp_std=12.807393697912675:scovhsp_sum=1172.8:send_avg=133.8125:send_max=152.0:send_min=86.0:send_std=22.361331951980556:send_sum=2141.0:sstart_avg=8.75:sstart_max=42.0:sstart_min=1.0:sstart_std=11.738824472663351:sstart_sum=140.0],(1f6b13bb-b0da-453e-8f4b-ed161cd80033_3@MCPsignal.164.242:5e-09[&&NHX:Sample=rhiztom2:Type=capture:capture_class=c__Alphaproteobacteria:capture_domain=d__Bacteria:capture_family=f__Beijerinckiaceae:capture_genus=g__Microvirga:capture_order=o__Rhizobiales:capture_phylum=p__Proteobacteria:capture_species=s__Microvirga sp018069605:heptad=MCP-38H],(80352d4e-b5e4-4ee0-9cdd-b251ea7d26e8_3@MCPsignal.510.566:5e-09[&&NHX:Sample=rhiztom2:Type=capture:capture_class=c__Gemmatimonadetes:capture_domain=d__Bacteria:capture_family=f__GWC2-71-9:capture_genus=g__JADJOM01:capture_order=o__Gemmatimonadales:capture_phylum=p__Gemmatimonadota:capture_species=s__JADJOM01 sp016713435:heptad=MCP-38H],7301bf2d-a537-4e7a-a7f2-7e84a447e144_6@MCPsignal.687.746:0.0407399[&&NHX:Sample=rhiztom1:Type=capture:capture_class=c__Actinomycetia:capture_domain=d__Bacteria:capture_family=f__Nocardioidaceae:capture_genus=g__Nocardioides:capture_order=o__Propionibacteriales:capture_phylum=p__Actinobacteriota:capture_species=s__Nocardioides thalensis:heptad=MCP-38H])0.875:0.0199334[&&NHX:Sample_counter=rhiztom1--1||rhiztom2--1:Type_counter=capture--2:capture_class_counter=c__Actinomycetia--1||c__Gemmatimonadetes--1:capture_domain_counter=d__Bacteria--2:capture_family_counter=f__GWC2-71-9--1||f__Nocardioidaceae--1:capture_genus_counter=g__JADJOM01--1||g__Nocardioides--1:capture_order_counter=o__Gemmatimonadales--1||o__Propionibacteriales--1:capture_phylum_counter=p__Actinobacteriota--1||p__Gemmatimonadota--1:capture_species_counter=s__JADJOM01 sp016713435--1||s__Nocardioides thalensis--1:gtdb_class_counter=:gtdb_domain_counter=:gtdb_family_counter=:gtdb_genus_counter=:gtdb_order_counter=:gtdb_phylum_counter=:gtdb_species_counter=:heptad_counter=MCP-38H--2:lbd_counter=:name=N743036:ref_name_counter=])0:5e-09[&&NHX:Sample_counter=rhiztom1--1||rhiztom2--2:Type_counter=capture--3:capture_class_counter=c__Actinomycetia--1||c__Alphaproteobacteria--1||c__Gemmatimonadetes--1:capture_domain_counter=d__Bacteria--3:capture_family_counter=f__Beijerinckiaceae--1||f__GWC2-71-9--1||f__Nocardioidaceae--1:capture_genus_counter=g__JADJOM01--1||g__Microvirga--1||g__Nocardioides--1:capture_order_counter=o__Gemmatimonadales--1||o__Propionibacteriales--1||o__Rhizobiales--1:capture_phylum_counter=p__Actinobacteriota--1||p__Gemmatimonadota--1||p__Proteobacteria--1:capture_species_counter=s__JADJOM01 sp016713435--1||s__Microvirga sp018069605--1||s__Nocardioides thalensis--1:gtdb_class_counter=:gtdb_domain_counter=:gtdb_family_counter=:gtdb_genus_counter=:gtdb_order_counter=:gtdb_phylum_counter=:gtdb_species_counter=:heptad_counter=MCP-38H--3:lbd_counter=:name=N743037:ref_name_counter=])0.277:0.00247677[&&NHX:Sample_counter=rhiztom1--6||rhiztom2--27||rhiztom3--2:Type_counter=capture--35:besthit_avg=79.7875:besthit_max=88.4:besthit_min=73.2:besthit_std=4.47748069044785:besthit_sum=1276.6:bitscore_avg=152.1875:bitscore_max=195.0:bitscore_min=105.0:bitscore_std=24.911091907020054:bitscore_sum=2435.0:capture_class_counter=c__Actinomycetia--3||c__Alphaproteobacteria--23||c__Desulfuromonadia--7||c__Gemmatimonadetes--2:capture_domain_counter=d__Bacteria--35:capture_family_counter=f__Azospirillaceae--1||f__Beijerinckiaceae--20||f__Caulobacteraceae--1||f__Cellulomonadaceae--1||f__Dongiaceae--1||f__GWC2-71-9--2||f__Geodermatophilaceae--1||f__Geopsychrobacteraceae--7||f__Nocardioidaceae--1:capture_genus_counter=g__Azospirillum--1||g__Blastococcus--1||g__Cellulomonas--1||g__Dongia--1||g__JADJOM01--2||g__Malonomonas--7||g__Microvirga--20||g__Nocardioides--1||g__Palsa-881--1:capture_order_counter=o__Actinomycetales--1||o__Azospirillales--1||o__Caulobacterales--1||o__Desulfuromonadales--7||o__Dongiales--1||o__Gemmatimonadales--2||o__Mycobacteriales--1||o__Propionibacteriales--1||o__Rhizobiales--20:capture_phylum_counter=p__Actinobacteriota--3||p__Desulfobacterota--7||p__Gemmatimonadota--2||p__Proteobacteria--23:capture_species_counter=s__Azospirillum halopraeferens--1||s__Blastococcus saxobsidens--1||s__Cellulomonas persica--1||s__Dongia sp016794165--1||s__JADJOM01 sp016713435--2||s__Malonomonas sp015222355--7||s__Microvirga sp018069605--17||s__Microvirga vignae--3||s__Nocardioides thalensis--1||s__Palsa-881 sp018241335--1:evalue_avg=1.2562501652030444e-30:evalue_max=2.01e-29:evalue_min=3.18e-64:evalue_std=5.0249999559458924e-30:evalue_sum=2.010000264324871e-29:gapopen_avg=0.1875:gapopen_max=1.0:gapopen_min=0.0:gapopen_std=0.4031128874149275:gapopen_sum=3.0:gtdb_class_counter=:gtdb_domain_counter=:gtdb_family_counter=:gtdb_genus_counter=:gtdb_order_counter=:gtdb_phylum_counter=:gtdb_species_counter=:heptad_counter=MCP-38H--35:lbd_counter=:length_avg=126.1875:length_max=149.0:length_min=86.0:length_std=22.142624806768808:length_sum=2019.0:mismatch_avg=25.75:mismatch_max=40.0:mismatch_min=10.0:mismatch_std=7.7502688125423544:mismatch_sum=412.0:name=N743038:qcovhsp_avg=98.3875:qcovhsp_max=100.0:qcovhsp_min=95.6:qcovhsp_std=1.4393864433616623:qcovhsp_sum=1574.2:qend_avg=127.25:qend_max=152.0:qend_min=86.0:qend_std=22.478137526642787:qend_sum=2036.0:qstart_avg=2.125:qstart_max=5.0:qstart_min=1.0:qstart_std=1.5:qstart_sum=34.0:ref_name_counter=GB_GCA_009377755.1_protein.faa_WHTM01000019.1_30@PF00015_full_PFAM.468.640--15||GB_GCA_016210825.1_protein.faa_JACQTM010000366.1_3@PF00015_full_PFAM.464.635--1:scovhsp_avg=73.3:scovhsp_max=86.6:scovhsp_min=50.0:scovhsp_std=12.807393697912675:scovhsp_sum=1172.8:send_avg=133.8125:send_max=152.0:send_min=86.0:send_std=22.361331951980556:send_sum=2141.0:sstart_avg=8.75:sstart_max=42.0:sstart_min=1.0:sstart_std=11.738824472663351:sstart_sum=140.0],eee162a8-9ddf-42f3-8169-e71e6059926f_4@MCPsignal.91.178:0.0110469[&&NHX:Sample=rhiztom2:Type=capture:capture_class=c__Alphaproteobacteria:capture_domain=d__Bacteria:capture_family=f__Beijerinckiaceae:capture_genus=g__Microvirga:capture_order=o__Rhizobiales:capture_phylum=p__Proteobacteria:capture_species=s__Microvirga sp018069605:heptad=MCP-38H])0:2.5e-08[&&NHX:Sample_counter=rhiztom1--6||rhiztom2--28||rhiztom3--2:Type_counter=capture--36:besthit_avg=79.7875:besthit_max=88.4:besthit_min=73.2:besthit_std=4.47748069044785:besthit_sum=1276.6:bitscore_avg=152.1875:bitscore_max=195.0:bitscore_min=105.0:bitscore_std=24.911091907020054:bitscore_sum=2435.0:capture_class_counter=c__Actinomycetia--3||c__Alphaproteobacteria--24||c__Desulfuromonadia--7||c__Gemmatimonadetes--2:capture_domain_counter=d__Bacteria--36:capture_family_counter=f__Azospirillaceae--1||f__Beijerinckiaceae--21||f__Caulobacteraceae--1||f__Cellulomonadaceae--1||f__Dongiaceae--1||f__GWC2-71-9--2||f__Geodermatophilaceae--1||f__Geopsychrobacteraceae--7||f__Nocardioidaceae--1:capture_genus_counter=g__Azospirillum--1||g__Blastococcus--1||g__Cellulomonas--1||g__Dongia--1||g__JADJOM01--2||g__Malonomonas--7||g__Microvirga--21||g__Nocardioides--1||g__Palsa-881--1:capture_order_counter=o__Actinomycetales--1||o__Azospirillales--1||o__Caulobacterales--1||o__Desulfuromonadales--7||o__Dongiales--1||o__Gemmatimonadales--2||o__Mycobacteriales--1||o__Propionibacteriales--1||o__Rhizobiales--21:capture_phylum_counter=p__Actinobacteriota--3||p__Desulfobacterota--7||p__Gemmatimonadota--2||p__Proteobacteria--24:capture_species_counter=s__Azospirillum halopraeferens--1||s__Blastococcus saxobsidens--1||s__Cellulomonas persica--1||s__Dongia sp016794165--1||s__JADJOM01 sp016713435--2||s__Malonomonas sp015222355--7||s__Microvirga sp018069605--18||s__Microvirga vignae--3||s__Nocardioides thalensis--1||s__Palsa-881 sp018241335--1:evalue_avg=1.2562501652030444e-30:evalue_max=2.01e-29:evalue_min=3.18e-64:evalue_std=5.0249999559458924e-30:evalue_sum=2.010000264324871e-29:gapopen_avg=0.1875:gapopen_max=1.0:gapopen_min=0.0:gapopen_std=0.4031128874149275:gapopen_sum=3.0:gtdb_class_counter=:gtdb_domain_counter=:gtdb_family_counter=:gtdb_genus_counter=:gtdb_order_counter=:gtdb_phylum_counter=:gtdb_species_counter=:heptad_counter=MCP-38H--36:lbd_counter=:length_avg=126.1875:length_max=149.0:length_min=86.0:length_std=22.142624806768808:length_sum=2019.0:mismatch_avg=25.75:mismatch_max=40.0:mismatch_min=10.0:mismatch_std=7.7502688125423544:mismatch_sum=412.0:name=N743040:qcovhsp_avg=98.3875:qcovhsp_max=100.0:qcovhsp_min=95.6:qcovhsp_std=1.4393864433616623:qcovhsp_sum=1574.2:qend_avg=127.25:qend_max=152.0:qend_min=86.0:qend_std=22.478137526642787:qend_sum=2036.0:qstart_avg=2.125:qstart_max=5.0:qstart_min=1.0:qstart_std=1.5:qstart_sum=34.0:ref_name_counter=GB_GCA_009377755.1_protein.faa_WHTM01000019.1_30@PF00015_full_PFAM.468.640--15||GB_GCA_016210825.1_protein.faa_JACQTM010000366.1_3@PF00015_full_PFAM.464.635--1:scovhsp_avg=73.3:scovhsp_max=86.6:scovhsp_min=50.0:scovhsp_std=12.807393697912675:scovhsp_sum=1172.8:send_avg=133.8125:send_max=152.0:send_min=86.0:send_std=22.361331951980556:send_sum=2141.0:sstart_avg=8.75:sstart_max=42.0:sstart_min=1.0:sstart_std=11.738824472663351:sstart_sum=140.0])0.09:2.5e-08[&&NHX:Sample_counter=rhiztom1--6||rhiztom2--29||rhiztom3--2:Type_counter=capture--37:besthit_avg=79.99411764705881:besthit_max=88.4:besthit_min=73.2:besthit_std=4.4182109767748905:besthit_sum=1359.8999999999999:bitscore_avg=150.2941176470588:bitscore_max=195.0:bitscore_min=105.0:bitscore_std=25.351934605376652:bitscore_sum=2555.0:capture_class_counter=c__Actinomycetia--3||c__Alphaproteobacteria--25||c__Desulfuromonadia--7||c__Gemmatimonadetes--2:capture_domain_counter=d__Bacteria--37:capture_family_counter=f__Azospirillaceae--1||f__Beijerinckiaceae--22||f__Caulobacteraceae--1||f__Cellulomonadaceae--1||f__Dongiaceae--1||f__GWC2-71-9--2||f__Geodermatophilaceae--1||f__Geopsychrobacteraceae--7||f__Nocardioidaceae--1:capture_genus_counter=g__Azospirillum--1||g__Blastococcus--1||g__Cellulomonas--1||g__Dongia--1||g__JADJOM01--2||g__Malonomonas--7||g__Microvirga--22||g__Nocardioides--1||g__Palsa-881--1:capture_order_counter=o__Actinomycetales--1||o__Azospirillales--1||o__Caulobacterales--1||o__Desulfuromonadales--7||o__Dongiales--1||o__Gemmatimonadales--2||o__Mycobacteriales--1||o__Propionibacteriales--1||o__Rhizobiales--22:capture_phylum_counter=p__Actinobacteriota--3||p__Desulfobacterota--7||p__Gemmatimonadota--2||p__Proteobacteria--25:capture_species_counter=s__Azospirillum halopraeferens--1||s__Blastococcus saxobsidens--1||s__Cellulomonas persica--1||s__Dongia sp016794165--1||s__JADJOM01 sp016713435--2||s__Malonomonas sp015222355--7||s__Microvirga sp018069605--19||s__Microvirga vignae--3||s__Nocardioides thalensis--1||s__Palsa-881 sp018241335--1:evalue_avg=1.1823534154852183e-30:evalue_max=2.01e-29:evalue_min=3.18e-64:evalue_std=4.874965941003929e-30:evalue_sum=2.010000806324871e-29:gapopen_avg=0.17647058823529413:gapopen_max=1.0:gapopen_min=0.0:gapopen_std=0.3929526239966879:gapopen_sum=3.0:gtdb_class_counter=:gtdb_domain_counter=:gtdb_family_counter=:gtdb_genus_counter=:gtdb_order_counter=:gtdb_phylum_counter=:gtdb_species_counter=:heptad_counter=MCP-38H--37:lbd_counter=:length_avg=123.70588235294117:length_max=149.0:length_min=84.0:length_std=23.755959004748558:length_sum=2103.0:mismatch_avg=25.058823529411764:mismatch_max=40.0:mismatch_min=10.0:mismatch_std=8.027068177697993:mismatch_sum=426.0:name=N743041:qcovhsp_avg=98.34705882352942:qcovhsp_max=100.0:qcovhsp_min=95.6:qcovhsp_std=1.4036192713209419:qcovhsp_sum=1671.9:qend_avg=124.82352941176471:qend_max=152.0:qend_min=86.0:qend_std=23.95369307152252:qend_sum=2122.0:qstart_avg=2.176470588235294:qstart_max=5.0:qstart_min=1.0:qstart_std=1.4677914581799019:qstart_sum=37.0:ref_name_counter=GB_GCA_003169835.1_protein.faa_PNAI01000034.1_57@PF00015_full_PFAM.468.635--1||GB_GCA_009377755.1_protein.faa_WHTM01000019.1_30@PF00015_full_PFAM.468.640--15||GB_GCA_016210825.1_protein.faa_JACQTM010000366.1_3@PF00015_full_PFAM.464.635--1:scovhsp_avg=71.9470588235294:scovhsp_max=86.6:scovhsp_min=50.0:scovhsp_std=13.597615491652332:scovhsp_sum=1223.1:send_avg=131.94117647058823:send_max=152.0:send_min=86.0:send_std=22.984969513345273:send_sum=2243.0:sstart_avg=9.352941176470589:sstart_max=42.0:sstart_min=1.0:sstart_std=11.63476029228035:sstart_sum=159.0],423aa7bd-9cad-4989-8cca-faa941f2edc2_6@MCPsignal.110.228:0.00739591[&&NHX:Sample=rhiztom1:Type=capture:capture_class=c__Alphaproteobacteria:capture_domain=d__Bacteria:capture_family=f__Beijerinckiaceae:capture_genus=g__Microvirga:capture_order=o__Rhizobiales:capture_phylum=p__Proteobacteria:capture_species=s__Microvirga sp018069605:heptad=MCP-38H])0:5e-09[&&NHX:Sample_counter=rhiztom1--7||rhiztom2--29||rhiztom3--2:Type_counter=capture--38:besthit_avg=79.99411764705881:besthit_max=88.4:besthit_min=73.2:besthit_std=4.4182109767748905:besthit_sum=1359.8999999999999:bitscore_avg=150.2941176470588:bitscore_max=195.0:bitscore_min=105.0:bitscore_std=25.351934605376652:bitscore_sum=2555.0:capture_class_counter=c__Actinomycetia--3||c__Alphaproteobacteria--26||c__Desulfuromonadia--7||c__Gemmatimonadetes--2:capture_domain_counter=d__Bacteria--38:capture_family_counter=f__Azospirillaceae--1||f__Beijerinckiaceae--23||f__Caulobacteraceae--1||f__Cellulomonadaceae--1||f__Dongiaceae--1||f__GWC2-71-9--2||f__Geodermatophilaceae--1||f__Geopsychrobacteraceae--7||f__Nocardioidaceae--1:capture_genus_counter=g__Azospirillum--1||g__Blastococcus--1||g__Cellulomonas--1||g__Dongia--1||g__JADJOM01--2||g__Malonomonas--7||g__Microvirga--23||g__Nocardioides--1||g__Palsa-881--1:capture_order_counter=o__Actinomycetales--1||o__Azospirillales--1||o__Caulobacterales--1||o__Desulfuromonadales--7||o__Dongiales--1||o__Gemmatimonadales--2||o__Mycobacteriales--1||o__Propionibacteriales--1||o__Rhizobiales--23:capture_phylum_counter=p__Actinobacteriota--3||p__Desulfobacterota--7||p__Gemmatimonadota--2||p__Proteobacteria--26:capture_species_counter=s__Azospirillum halopraeferens--1||s__Blastococcus saxobsidens--1||s__Cellulomonas persica--1||s__Dongia sp016794165--1||s__JADJOM01 sp016713435--2||s__Malonomonas sp015222355--7||s__Microvirga sp018069605--20||s__Microvirga vignae--3||s__Nocardioides thalensis--1||s__Palsa-881 sp018241335--1:evalue_avg=1.1823534154852183e-30:evalue_max=2.01e-29:evalue_min=3.18e-64:evalue_std=4.874965941003929e-30:evalue_sum=2.010000806324871e-29:gapopen_avg=0.17647058823529413:gapopen_max=1.0:gapopen_min=0.0:gapopen_std=0.3929526239966879:gapopen_sum=3.0:gtdb_class_counter=:gtdb_domain_counter=:gtdb_family_counter=:gtdb_genus_counter=:gtdb_order_counter=:gtdb_phylum_counter=:gtdb_species_counter=:heptad_counter=MCP-38H--38:lbd_counter=:length_avg=123.70588235294117:length_max=149.0:length_min=84.0:length_std=23.755959004748558:length_sum=2103.0:mismatch_avg=25.058823529411764:mismatch_max=40.0:mismatch_min=10.0:mismatch_std=8.027068177697993:mismatch_sum=426.0:name=N743043:qcovhsp_avg=98.34705882352942:qcovhsp_max=100.0:qcovhsp_min=95.6:qcovhsp_std=1.4036192713209419:qcovhsp_sum=1671.9:qend_avg=124.82352941176471:qend_max=152.0:qend_min=86.0:qend_std=23.95369307152252:qend_sum=2122.0:qstart_avg=2.176470588235294:qstart_max=5.0:qstart_min=1.0:qstart_std=1.4677914581799019:qstart_sum=37.0:ref_name_counter=GB_GCA_003169835.1_protein.faa_PNAI01000034.1_57@PF00015_full_PFAM.468.635--1||GB_GCA_009377755.1_protein.faa_WHTM01000019.1_30@PF00015_full_PFAM.468.640--15||GB_GCA_016210825.1_protein.faa_JACQTM010000366.1_3@PF00015_full_PFAM.464.635--1:scovhsp_avg=71.9470588235294:scovhsp_max=86.6:scovhsp_min=50.0:scovhsp_std=13.597615491652332:scovhsp_sum=1223.1:send_avg=131.94117647058823:send_max=152.0:send_min=86.0:send_std=22.984969513345273:send_sum=2243.0:sstart_avg=9.352941176470589:sstart_max=42.0:sstart_min=1.0:sstart_std=11.63476029228035:sstart_sum=159.0])0.769:0.0087498[&&NHX:Sample_counter=rhiztom1--8||rhiztom2--30||rhiztom3--2:Type_counter=capture--40:besthit_avg=78.55263157894737:besthit_max=88.4:besthit_min=55.7:besthit_std=6.962707680609179:besthit_sum=1492.5:bitscore_avg=146.3736842105263:bitscore_max=195.0:bitscore_min=80.1:bitscore_std=28.806979133252167:bitscore_sum=2781.1:capture_class_counter=c__Actinomycetia--4||c__Alphaproteobacteria--27||c__Desulfuromonadia--7||c__Gemmatimonadetes--2:capture_domain_counter=d__Bacteria--40:capture_family_counter=f__Azospirillaceae--1||f__Beijerinckiaceae--24||f__Caulobacteraceae--1||f__Cellulomonadaceae--2||f__Dongiaceae--1||f__GWC2-71-9--2||f__Geodermatophilaceae--1||f__Geopsychrobacteraceae--7||f__Nocardioidaceae--1:capture_genus_counter=g__Azospirillum--1||g__Blastococcus--1||g__Cellulomonas--2||g__Dongia--1||g__JADJOM01--2||g__Malonomonas--7||g__Microvirga--24||g__Nocardioides--1||g__Palsa-881--1:capture_order_counter=o__Actinomycetales--2||o__Azospirillales--1||o__Caulobacterales--1||o__Desulfuromonadales--7||o__Dongiales--1||o__Gemmatimonadales--2||o__Mycobacteriales--1||o__Propionibacteriales--1||o__Rhizobiales--24:capture_phylum_counter=p__Actinobacteriota--4||p__Desulfobacterota--7||p__Gemmatimonadota--2||p__Proteobacteria--27:capture_species_counter=s__Azospirillum halopraeferens--1||s__Blastococcus saxobsidens--1||s__Cellulomonas persica--2||s__Dongia sp016794165--1||s__JADJOM01 sp016713435--2||s__Malonomonas sp015222355--7||s__Microvirga sp018069605--21||s__Microvirga vignae--3||s__Nocardioides thalensis--1||s__Palsa-881 sp018241335--1:evalue_avg=5.5789473694789476e-21:evalue_max=1.06e-19:evalue_min=3.18e-64:evalue_std=2.4318067790023368e-20:evalue_sum=1.0600000002010001e-19:gapopen_avg=0.15789473684210525:gapopen_max=1.0:gapopen_min=0.0:gapopen_std=0.37463432463267754:gapopen_sum=3.0:gtdb_class_counter=:gtdb_domain_counter=:gtdb_family_counter=:gtdb_genus_counter=:gtdb_order_counter=:gtdb_phylum_counter=:gtdb_species_counter=:heptad_counter=MCP-38H--40:lbd_counter=:length_avg=121.47368421052632:length_max=149.0:length_min=84.0:length_std=23.445844031281563:length_sum=2308.0:mismatch_avg=26.0:mismatch_max=43.0:mismatch_min=10.0:mismatch_std=8.615231988880057:mismatch_sum=494.0:name=N743044:qcovhsp_avg=98.13157894736841:qcovhsp_max=100.0:qcovhsp_min=95.6:qcovhsp_std=1.4907315995022004:qcovhsp_sum=1864.4999999999998:qend_avg=122.73684210526316:qend_max=152.0:qend_min=86.0:qend_std=23.58399199377775:qend_sum=2332.0:qstart_avg=2.3157894736842106:qstart_max=6.0:qstart_min=1.0:qstart_std=1.6684201302412267:qstart_sum=44.0:ref_name_counter=GB_GCA_003169835.1_protein.faa_PNAI01000034.1_57@PF00015_full_PFAM.468.635--2||GB_GCA_009377755.1_protein.faa_WHTM01000019.1_30@PF00015_full_PFAM.468.640--15||GB_GCA_016210825.1_protein.faa_JACQTM010000366.1_3@PF00015_full_PFAM.464.635--1||RS_GCF_001579845.1_protein.faa_NZ_CP007440.1_2565@PF00015_full_PFAM.257.430--1:scovhsp_avg=70.73157894736842:scovhsp_max=86.6:scovhsp_min=50.0:scovhsp_std=13.403774453139803:scovhsp_sum=1343.8999999999999:send_avg=131.05263157894737:send_max=152.0:send_min=86.0:send_std=22.36185662191195:send_sum=2490.0:sstart_avg=10.68421052631579:sstart_max=42.0:sstart_min=1.0:sstart_std=13.441447638550063:sstart_sum=203.0],((d92f762e-45a4-5f59-acb1-2cfc549f6201_3@MCPsignal.84.227:5e-09[&&NHX:Sample=rhiztom2:Type=capture:besthit=70.6:bitscore=136.0:capture_class=c__Alphaproteobacteria:capture_domain=d__Bacteria:capture_family=f__Beijerinckiaceae:capture_genus=g__Microvirga:capture_order=o__Rhizobiales:capture_phylum=p__Proteobacteria:capture_species=s__Microvirga sp018069605:evalue=4.97e-41:gapopen=0.0:heptad=MCP-38H:length=143.0:mismatch=42.0:qcovhsp=100.0:qend=143.0:qstart=1.0:ref_name=GB_GCA_009377755.1_protein.faa_WHTM01000019.1_30@PF00015_full_PFAM.468.640:scovhsp=83.1:send=151.0:sstart=9.0],88645eeb-e63f-40a3-a249-991d1df77a41_2@MCPsignal.311.411:0.0090486[&&NHX:Sample=rhiztom2:Type=capture:capture_class=c__Alphaproteobacteria:capture_domain=d__Bacteria:capture_family=f__Beijerinckiaceae:capture_genus=g__Microvirga:capture_order=o__Rhizobiales:capture_phylum=p__Proteobacteria:capture_species=s__Microvirga sp018069605:heptad=MCP-38H])0:5e-09[&&NHX:Sample_counter=rhiztom2--2:Type_counter=capture--2:besthit_avg=70.6:besthit_max=70.6:besthit_min=70.6:besthit_std=0:besthit_sum=70.6:bitscore_avg=136.0:bitscore_max=136.0:bitscore_min=136.0:bitscore_std=0:bitscore_sum=136.0:capture_class_counter=c__Alphaproteobacteria--2:capture_domain_counter=d__Bacteria--2:capture_family_counter=f__Beijerinckiaceae--2:capture_genus_counter=g__Microvirga--2:capture_order_counter=o__Rhizobiales--2:capture_phylum_counter=p__Proteobacteria--2:capture_species_counter=s__Microvirga sp018069605--2:evalue_avg=4.97e-41:evalue_max=4.97e-41:evalue_min=4.97e-41:evalue_std=0:evalue_sum=4.97e-41:gapopen_avg=0.0:gapopen_max=0.0:gapopen_min=0.0:gapopen_std=0:gapopen_sum=0.0:gtdb_class_counter=:gtdb_domain_counter=:gtdb_family_counter=:gtdb_genus_counter=:gtdb_order_counter=:gtdb_phylum_counter=:gtdb_species_counter=:heptad_counter=MCP-38H--2:lbd_counter=:length_avg=143.0:length_max=143.0:length_min=143.0:length_std=0:length_sum=143.0:mismatch_avg=42.0:mismatch_max=42.0:mismatch_min=42.0:mismatch_std=0:mismatch_sum=42.0:name=N743047:qcovhsp_avg=100.0:qcovhsp_max=100.0:qcovhsp_min=100.0:qcovhsp_std=0:qcovhsp_sum=100.0:qend_avg=143.0:qend_max=143.0:qend_min=143.0:qend_std=0:qend_sum=143.0:qstart_avg=1.0:qstart_max=1.0:qstart_min=1.0:qstart_std=0:qstart_sum=1.0:ref_name_counter=GB_GCA_009377755.1_protein.faa_WHTM01000019.1_30@PF00015_full_PFAM.468.640--1:scovhsp_avg=83.1:scovhsp_max=83.1:scovhsp_min=83.1:scovhsp_std=0:scovhsp_sum=83.1:send_avg=151.0:send_max=151.0:send_min=151.0:send_std=0:send_sum=151.0:sstart_avg=9.0:sstart_max=9.0:sstart_min=9.0:sstart_std=0:sstart_sum=9.0],(c3a374c9-3351-4221-81cd-5adf0b9bcca3_2@MCPsignal.464.605:5e-09[&&NHX:Sample=rhiztom2:Type=capture:besthit=78.0:bitscore=176.0:capture_class=c__Alphaproteobacteria:capture_domain=d__Bacteria:capture_family=f__Beijerinckiaceae:capture_genus=g__Microvirga:capture_order=o__Rhizobiales:capture_phylum=p__Proteobacteria:capture_species=s__Microvirga sp018069605:evalue=5.39e-57:gapopen=0.0:heptad=MCP-38H:length=141.0:mismatch=31.0:qcovhsp=100.0:qend=141.0:qstart=1.0:ref_name=GB_GCA_009377755.1_protein.faa_WHTM01000019.1_30@PF00015_full_PFAM.468.640:scovhsp=82.0:send=151.0:sstart=11.0],89518a5a-14eb-4d2c-980a-8f55960004ba_2@MCPsignal.254.340:5e-09[&&NHX:Sample=rhiztom2:Type=capture:capture_class=c__Alphaproteobacteria:capture_domain=d__Bacteria:capture_family=f__Beijerinckiaceae:capture_genus=g__Microvirga:capture_order=o__Rhizobiales:capture_phylum=p__Proteobacteria:capture_species=s__Microvirga sp018069605:heptad=MCP-38H])0.874:0.00835986[&&NHX:Sample_counter=rhiztom2--2:Type_counter=capture--2:besthit_avg=78.0:besthit_max=78.0:besthit_min=78.0:besthit_std=0:besthit_sum=78.0:bitscore_avg=176.0:bitscore_max=176.0:bitscore_min=176.0:bitscore_std=0:bitscore_sum=176.0:capture_class_counter=c__Alphaproteobacteria--2:capture_domain_counter=d__Bacteria--2:capture_family_counter=f__Beijerinckiaceae--2:capture_genus_counter=g__Microvirga--2:capture_order_counter=o__Rhizobiales--2:capture_phylum_counter=p__Proteobacteria--2:capture_species_counter=s__Microvirga sp018069605--2:evalue_avg=5.39e-57:evalue_max=5.39e-57:evalue_min=5.39e-57:evalue_std=0:evalue_sum=5.39e-57:gapopen_avg=0.0:gapopen_max=0.0:gapopen_min=0.0:gapopen_std=0:gapopen_sum=0.0:gtdb_class_counter=:gtdb_domain_counter=:gtdb_family_counter=:gtdb_genus_counter=:gtdb_order_counter=:gtdb_phylum_counter=:gtdb_species_counter=:heptad_counter=MCP-38H--2:lbd_counter=:length_avg=141.0:length_max=141.0:length_min=141.0:length_std=0:length_sum=141.0:mismatch_avg=31.0:mismatch_max=31.0:mismatch_min=31.0:mismatch_std=0:mismatch_sum=31.0:name=N743050:qcovhsp_avg=100.0:qcovhsp_max=100.0:qcovhsp_min=100.0:qcovhsp_std=0:qcovhsp_sum=100.0:qend_avg=141.0:qend_max=141.0:qend_min=141.0:qend_std=0:qend_sum=141.0:qstart_avg=1.0:qstart_max=1.0:qstart_min=1.0:qstart_std=0:qstart_sum=1.0:ref_name_counter=GB_GCA_009377755.1_protein.faa_WHTM01000019.1_30@PF00015_full_PFAM.468.640--1:scovhsp_avg=82.0:scovhsp_max=82.0:scovhsp_min=82.0:scovhsp_std=0:scovhsp_sum=82.0:send_avg=151.0:send_max=151.0:send_min=151.0:send_std=0:send_sum=151.0:sstart_avg=11.0:sstart_max=11.0:sstart_min=11.0:sstart_std=0:sstart_sum=11.0])0.762:0.00816515[&&NHX:Sample_counter=rhiztom2--4:Type_counter=capture--4:besthit_avg=74.3:besthit_max=78.0:besthit_min=70.6:besthit_std=5.232590180780456:besthit_sum=148.6:bitscore_avg=156.0:bitscore_max=176.0:bitscore_min=136.0:bitscore_std=28.284271247461902:bitscore_sum=312.0:capture_class_counter=c__Alphaproteobacteria--4:capture_domain_counter=d__Bacteria--4:capture_family_counter=f__Beijerinckiaceae--4:capture_genus_counter=g__Microvirga--4:capture_order_counter=o__Rhizobiales--4:capture_phylum_counter=p__Proteobacteria--4:capture_species_counter=s__Microvirga sp018069605--4:evalue_avg=2.4850000000000004e-41:evalue_max=4.97e-41:evalue_min=5.39e-57:evalue_std=3.5143207024971407e-41:evalue_sum=4.970000000000001e-41:gapopen_avg=0.0:gapopen_max=0.0:gapopen_min=0.0:gapopen_std=0.0:gapopen_sum=0.0:gtdb_class_counter=:gtdb_domain_counter=:gtdb_family_counter=:gtdb_genus_counter=:gtdb_order_counter=:gtdb_phylum_counter=:gtdb_species_counter=:heptad_counter=MCP-38H--4:lbd_counter=:length_avg=142.0:length_max=143.0:length_min=141.0:length_std=1.4142135623730951:length_sum=284.0:mismatch_avg=36.5:mismatch_max=42.0:mismatch_min=31.0:mismatch_std=7.7781745930520225:mismatch_sum=73.0:name=N743051:qcovhsp_avg=100.0:qcovhsp_max=100.0:qcovhsp_min=100.0:qcovhsp_std=0.0:qcovhsp_sum=200.0:qend_avg=142.0:qend_max=143.0:qend_min=141.0:qend_std=1.4142135623730951:qend_sum=284.0:qstart_avg=1.0:qstart_max=1.0:qstart_min=1.0:qstart_std=0.0:qstart_sum=2.0:ref_name_counter=GB_GCA_009377755.1_protein.faa_WHTM01000019.1_30@PF00015_full_PFAM.468.640--2:scovhsp_avg=82.55:scovhsp_max=83.1:scovhsp_min=82.0:scovhsp_std=0.7778174593051983:scovhsp_sum=165.1:send_avg=151.0:send_max=151.0:send_min=151.0:send_std=0.0:send_sum=302.0:sstart_avg=10.0:sstart_max=11.0:sstart_min=9.0:sstart_std=1.4142135623730951:sstart_sum=20.0])0.775:0.0213653[&&NHX:Sample_counter=rhiztom1--8||rhiztom2--34||rhiztom3--2:Type_counter=capture--44:besthit_avg=78.14761904761905:besthit_max=88.4:besthit_min=55.7:besthit_std=6.8291008959905595:besthit_sum=1641.1:bitscore_avg=147.2904761904762:bitscore_max=195.0:bitscore_min=80.1:bitscore_std=28.200033772353976:bitscore_sum=3093.1:capture_class_counter=c__Actinomycetia--4||c__Alphaproteobacteria--31||c__Desulfuromonadia--7||c__Gemmatimonadetes--2:capture_domain_counter=d__Bacteria--44:capture_family_counter=f__Azospirillaceae--1||f__Beijerinckiaceae--28||f__Caulobacteraceae--1||f__Cellulomonadaceae--2||f__Dongiaceae--1||f__GWC2-71-9--2||f__Geodermatophilaceae--1||f__Geopsychrobacteraceae--7||f__Nocardioidaceae--1:capture_genus_counter=g__Azospirillum--1||g__Blastococcus--1||g__Cellulomonas--2||g__Dongia--1||g__JADJOM01--2||g__Malonomonas--7||g__Microvirga--28||g__Nocardioides--1||g__Palsa-881--1:capture_order_counter=o__Actinomycetales--2||o__Azospirillales--1||o__Caulobacterales--1||o__Desulfuromonadales--7||o__Dongiales--1||o__Gemmatimonadales--2||o__Mycobacteriales--1||o__Propionibacteriales--1||o__Rhizobiales--28:capture_phylum_counter=p__Actinobacteriota--4||p__Desulfobacterota--7||p__Gemmatimonadota--2||p__Proteobacteria--31:capture_species_counter=s__Azospirillum halopraeferens--1||s__Blastococcus saxobsidens--1||s__Cellulomonas persica--2||s__Dongia sp016794165--1||s__JADJOM01 sp016713435--2||s__Malonomonas sp015222355--7||s__Microvirga sp018069605--25||s__Microvirga vignae--3||s__Nocardioides thalensis--1||s__Palsa-881 sp018241335--1:evalue_avg=5.047619048576191e-21:evalue_max=1.06e-19:evalue_min=3.18e-64:evalue_std=2.3131096364795888e-20:evalue_sum=1.0600000002010001e-19:gapopen_avg=0.14285714285714285:gapopen_max=1.0:gapopen_min=0.0:gapopen_std=0.35856858280031806:gapopen_sum=3.0:gtdb_class_counter=:gtdb_domain_counter=:gtdb_family_counter=:gtdb_genus_counter=:gtdb_order_counter=:gtdb_phylum_counter=:gtdb_species_counter=:heptad_counter=MCP-38H--44:lbd_counter=:length_avg=123.42857142857143:length_max=149.0:length_min=84.0:length_std=23.085864568110566:length_sum=2592.0:mismatch_avg=27.0:mismatch_max=43.0:mismatch_min=10.0:mismatch_std=8.933084573650918:mismatch_sum=567.0:name=N743052:qcovhsp_avg=98.30952380952378:qcovhsp_max=100.0:qcovhsp_min=95.6:qcovhsp_std=1.5218096996355244:qcovhsp_sum=2064.4999999999995:qend_avg=124.57142857142857:qend_max=152.0:qend_min=86.0:qend_std=23.11400317680048:qend_sum=2616.0:qstart_avg=2.1904761904761907:qstart_max=6.0:qstart_min=1.0:qstart_std=1.6315344807587615:qstart_sum=46.0:ref_name_counter=GB_GCA_003169835.1_protein.faa_PNAI01000034.1_57@PF00015_full_PFAM.468.635--2||GB_GCA_009377755.1_protein.faa_WHTM01000019.1_30@PF00015_full_PFAM.468.640--17||GB_GCA_016210825.1_protein.faa_JACQTM010000366.1_3@PF00015_full_PFAM.464.635--1||RS_GCF_001579845.1_protein.faa_NZ_CP007440.1_2565@PF00015_full_PFAM.257.430--1:scovhsp_avg=71.85714285714285:scovhsp_max=86.6:scovhsp_min=50.0:scovhsp_std=13.204642040910135:scovhsp_sum=1508.9999999999998:send_avg=132.95238095238096:send_max=152.0:send_min=86.0:send_std=22.046487680526777:send_sum=2792.0:sstart_avg=10.619047619047619:sstart_max=42.0:sstart_min=1.0:sstart_std=12.757257504950624:sstart_sum=223.0],54edc284-a525-5768-a20e-cbf5c2933d78_6@MCPsignal.86.129:0.126476[&&NHX:Sample=rhiztom1:Type=capture:capture_class=c__Bacilli:capture_domain=d__Bacteria:capture_family=f__Paenibacillaceae:capture_genus=g__ZCTH02-B3:capture_order=o__Paenibacillales:capture_phylum=p__Firmicutes:capture_species=s__ZCTH02-B3 sp002159065:heptad=MCP-38H])0.902:0.0647466[&&NHX:Sample_counter=rhiztom1--9||rhiztom2--34||rhiztom3--2:Type_counter=capture--45:besthit_avg=78.14761904761905:besthit_max=88.4:besthit_min=55.7:besthit_std=6.8291008959905595:besthit_sum=1641.1:bitscore_avg=147.2904761904762:bitscore_max=195.0:bitscore_min=80.1:bitscore_std=28.200033772353976:bitscore_sum=3093.1:capture_class_counter=c__Actinomycetia--4||c__Alphaproteobacteria--31||c__Bacilli--1||c__Desulfuromonadia--7||c__Gemmatimonadetes--2:capture_domain_counter=d__Bacteria--45:capture_family_counter=f__Azospirillaceae--1||f__Beijerinckiaceae--28||f__Caulobacteraceae--1||f__Cellulomonadaceae--2||f__Dongiaceae--1||f__GWC2-71-9--2||f__Geodermatophilaceae--1||f__Geopsychrobacteraceae--7||f__Nocardioidaceae--1||f__Paenibacillaceae--1:capture_genus_counter=g__Azospirillum--1||g__Blastococcus--1||g__Cellulomonas--2||g__Dongia--1||g__JADJOM01--2||g__Malonomonas--7||g__Microvirga--28||g__Nocardioides--1||g__Palsa-881--1||g__ZCTH02-B3--1:capture_order_counter=o__Actinomycetales--2||o__Azospirillales--1||o__Caulobacterales--1||o__Desulfuromonadales--7||o__Dongiales--1||o__Gemmatimonadales--2||o__Mycobacteriales--1||o__Paenibacillales--1||o__Propionibacteriales--1||o__Rhizobiales--28:capture_phylum_counter=p__Actinobacteriota--4||p__Desulfobacterota--7||p__Firmicutes--1||p__Gemmatimonadota--2||p__Proteobacteria--31:capture_species_counter=s__Azospirillum halopraeferens--1||s__Blastococcus saxobsidens--1||s__Cellulomonas persica--2||s__Dongia sp016794165--1||s__JADJOM01 sp016713435--2||s__Malonomonas sp015222355--7||s__Microvirga sp018069605--25||s__Microvirga vignae--3||s__Nocardioides thalensis--1||s__Palsa-881 sp018241335--1||s__ZCTH02-B3 sp002159065--1:evalue_avg=5.047619048576191e-21:evalue_max=1.06e-19:evalue_min=3.18e-64:evalue_std=2.3131096364795888e-20:evalue_sum=1.0600000002010001e-19:gapopen_avg=0.14285714285714285:gapopen_max=1.0:gapopen_min=0.0:gapopen_std=0.35856858280031806:gapopen_sum=3.0:gtdb_class_counter=:gtdb_domain_counter=:gtdb_family_counter=:gtdb_genus_counter=:gtdb_order_counter=:gtdb_phylum_counter=:gtdb_species_counter=:heptad_counter=MCP-38H--45:lbd_counter=:length_avg=123.42857142857143:length_max=149.0:length_min=84.0:length_std=23.085864568110566:length_sum=2592.0:mismatch_avg=27.0:mismatch_max=43.0:mismatch_min=10.0:mismatch_std=8.933084573650918:mismatch_sum=567.0:name=N743054:qcovhsp_avg=98.30952380952378:qcovhsp_max=100.0:qcovhsp_min=95.6:qcovhsp_std=1.5218096996355244:qcovhsp_sum=2064.4999999999995:qend_avg=124.57142857142857:qend_max=152.0:qend_min=86.0:qend_std=23.11400317680048:qend_sum=2616.0:qstart_avg=2.1904761904761907:qstart_max=6.0:qstart_min=1.0:qstart_std=1.6315344807587615:qstart_sum=46.0:ref_name_counter=GB_GCA_003169835.1_protein.faa_PNAI01000034.1_57@PF00015_full_PFAM.468.635--2||GB_GCA_009377755.1_protein.faa_WHTM01000019.1_30@PF00015_full_PFAM.468.640--17||GB_GCA_016210825.1_protein.faa_JACQTM010000366.1_3@PF00015_full_PFAM.464.635--1||RS_GCF_001579845.1_protein.faa_NZ_CP007440.1_2565@PF00015_full_PFAM.257.430--1:scovhsp_avg=71.85714285714285:scovhsp_max=86.6:scovhsp_min=50.0:scovhsp_std=13.204642040910135:scovhsp_sum=1508.9999999999998:send_avg=132.95238095238096:send_max=152.0:send_min=86.0:send_std=22.046487680526777:send_sum=2792.0:sstart_avg=10.619047619047619:sstart_max=42.0:sstart_min=1.0:sstart_std=12.757257504950624:sstart_sum=223.0])0:5e-09[&&NHX:Sample_counter=rhiztom1--10||rhiztom2--34||rhiztom3--2:Type_counter=capture--46:besthit_avg=78.14761904761905:besthit_max=88.4:besthit_min=55.7:besthit_std=6.8291008959905595:besthit_sum=1641.1:bitscore_avg=147.2904761904762:bitscore_max=195.0:bitscore_min=80.1:bitscore_std=28.200033772353976:bitscore_sum=3093.1:capture_class_counter=c__Actinomycetia--4||c__Alphaproteobacteria--32||c__Bacilli--1||c__Desulfuromonadia--7||c__Gemmatimonadetes--2:capture_domain_counter=d__Bacteria--46:capture_family_counter=f__Azospirillaceae--1||f__Beijerinckiaceae--28||f__Caulobacteraceae--2||f__Cellulomonadaceae--2||f__Dongiaceae--1||f__GWC2-71-9--2||f__Geodermatophilaceae--1||f__Geopsychrobacteraceae--7||f__Nocardioidaceae--1||f__Paenibacillaceae--1:capture_genus_counter=g__Azospirillum--1||g__Blastococcus--1||g__Caulobacter--1||g__Cellulomonas--2||g__Dongia--1||g__JADJOM01--2||g__Malonomonas--7||g__Microvirga--28||g__Nocardioides--1||g__Palsa-881--1||g__ZCTH02-B3--1:capture_order_counter=o__Actinomycetales--2||o__Azospirillales--1||o__Caulobacterales--2||o__Desulfuromonadales--7||o__Dongiales--1||o__Gemmatimonadales--2||o__Mycobacteriales--1||o__Paenibacillales--1||o__Propionibacteriales--1||o__Rhizobiales--28:capture_phylum_counter=p__Actinobacteriota--4||p__Desulfobacterota--7||p__Firmicutes--1||p__Gemmatimonadota--2||p__Proteobacteria--32:capture_species_counter=s__Azospirillum halopraeferens--1||s__Blastococcus saxobsidens--1||s__Caulobacter sp013181195--1||s__Cellulomonas persica--2||s__Dongia sp016794165--1||s__JADJOM01 sp016713435--2||s__Malonomonas sp015222355--7||s__Microvirga sp018069605--25||s__Microvirga vignae--3||s__Nocardioides thalensis--1||s__Palsa-881 sp018241335--1||s__ZCTH02-B3 sp002159065--1:evalue_avg=5.047619048576191e-21:evalue_max=1.06e-19:evalue_min=3.18e-64:evalue_std=2.3131096364795888e-20:evalue_sum=1.0600000002010001e-19:gapopen_avg=0.14285714285714285:gapopen_max=1.0:gapopen_min=0.0:gapopen_std=0.35856858280031806:gapopen_sum=3.0:gtdb_class_counter=:gtdb_domain_counter=:gtdb_family_counter=:gtdb_genus_counter=:gtdb_order_counter=:gtdb_phylum_counter=:gtdb_species_counter=:heptad_counter=MCP-38H--46:lbd_counter=:length_avg=123.42857142857143:length_max=149.0:length_min=84.0:length_std=23.085864568110566:length_sum=2592.0:mismatch_avg=27.0:mismatch_max=43.0:mismatch_min=10.0:mismatch_std=8.933084573650918:mismatch_sum=567.0:name=N743055:qcovhsp_avg=98.30952380952378:qcovhsp_max=100.0:qcovhsp_min=95.6:qcovhsp_std=1.5218096996355244:qcovhsp_sum=2064.4999999999995:qend_avg=124.57142857142857:qend_max=152.0:qend_min=86.0:qend_std=23.11400317680048:qend_sum=2616.0:qstart_avg=2.1904761904761907:qstart_max=6.0:qstart_min=1.0:qstart_std=1.6315344807587615:qstart_sum=46.0:ref_name_counter=GB_GCA_003169835.1_protein.faa_PNAI01000034.1_57@PF00015_full_PFAM.468.635--2||GB_GCA_009377755.1_protein.faa_WHTM01000019.1_30@PF00015_full_PFAM.468.640--17||GB_GCA_016210825.1_protein.faa_JACQTM010000366.1_3@PF00015_full_PFAM.464.635--1||RS_GCF_001579845.1_protein.faa_NZ_CP007440.1_2565@PF00015_full_PFAM.257.430--1:scovhsp_avg=71.85714285714285:scovhsp_max=86.6:scovhsp_min=50.0:scovhsp_std=13.204642040910135:scovhsp_sum=1508.9999999999998:send_avg=132.95238095238096:send_max=152.0:send_min=86.0:send_std=22.046487680526777:send_sum=2792.0:sstart_avg=10.619047619047619:sstart_max=42.0:sstart_min=1.0:sstart_std=12.757257504950624:sstart_sum=223.0],(((d32d554e-e2dd-4c25-875f-4700163025c5_5@MCPsignal.158.214:5e-09[&&NHX:Sample=rhiztom1:Type=capture:capture_class=c__Alphaproteobacteria:capture_domain=d__Bacteria:capture_family=f__Caulobacteraceae:capture_genus=g__Caulobacter:capture_order=o__Caulobacterales:capture_phylum=p__Proteobacteria:capture_species=s__Caulobacter sp013181195:heptad=MCP-38H],da6e4ad4-a80b-45cd-a9d4-9bdc41943478_4@MCPsignal.27.85:5e-09[&&NHX:Sample=rhiztom1:Type=capture:capture_class=c__Desulfovibrionia:capture_domain=d__Bacteria:capture_family=f__Desulfovibrionaceae:capture_genus=g__Solidesulfovibrio:capture_order=o__Desulfovibrionales:capture_phylum=p__Desulfobacterota_I:capture_species=s__Solidesulfovibrio magneticus_A:heptad=MCP-38H])0.913:0.0473173[&&NHX:Sample_counter=rhiztom1--2:Type_counter=capture--2:capture_class_counter=c__Alphaproteobacteria--1||c__Desulfovibrionia--1:capture_domain_counter=d__Bacteria--2:capture_family_counter=f__Caulobacteraceae--1||f__Desulfovibrionaceae--1:capture_genus_counter=g__Caulobacter--1||g__Solidesulfovibrio--1:capture_order_counter=o__Caulobacterales--1||o__Desulfovibrionales--1:capture_phylum_counter=p__Desulfobacterota_I--1||p__Proteobacteria--1:capture_species_counter=s__Caulobacter sp013181195--1||s__Solidesulfovibrio magneticus_A--1:gtdb_class_counter=:gtdb_domain_counter=:gtdb_family_counter=:gtdb_genus_counter=:gtdb_order_counter=:gtdb_phylum_counter=:gtdb_species_counter=:heptad_counter=MCP-38H--2:lbd_counter=:name=N743058:ref_name_counter=],a1894577-deba-4560-927f-1559ade0c9ce_6@MCPsignal.387.464:0.12637[&&NHX:Sample=rhiztom1:Type=capture:capture_class=c__Alphaproteobacteria:capture_domain=d__Bacteria:capture_family=f__Caulobacteraceae:capture_genus=g__Caulobacter:capture_order=o__Caulobacterales:capture_phylum=p__Proteobacteria:capture_species=s__Caulobacter sp013181195:heptad=MCP-38H])0:1.3e-08[&&NHX:Sample_counter=rhiztom1--3:Type_counter=capture--3:capture_class_counter=c__Alphaproteobacteria--2||c__Desulfovibrionia--1:capture_domain_counter=d__Bacteria--3:capture_family_counter=f__Caulobacteraceae--2||f__Desulfovibrionaceae--1:capture_genus_counter=g__Caulobacter--2||g__Solidesulfovibrio--1:capture_order_counter=o__Caulobacterales--2||o__Desulfovibrionales--1:capture_phylum_counter=p__Desulfobacterota_I--1||p__Proteobacteria--2:capture_species_counter=s__Caulobacter sp013181195--2||s__Solidesulfovibrio magneticus_A--1:gtdb_class_counter=:gtdb_domain_counter=:gtdb_family_counter=:gtdb_genus_counter=:gtdb_order_counter=:gtdb_phylum_counter=:gtdb_species_counter=:heptad_counter=MCP-38H--3:lbd_counter=:name=N743060:ref_name_counter=],((a385926b-8480-4398-94f9-be975dee53d3_1@MCPsignal.137.200:5e-09[&&NHX:Sample=rhiztom1:Type=capture:capture_class=c__Desulfovibrionia:capture_domain=d__Bacteria:capture_family=f__Desulfovibrionaceae:capture_genus=g__Solidesulfovibrio:capture_order=o__Desulfovibrionales:capture_phylum=p__Desulfobacterota_I:capture_species=s__Solidesulfovibrio magneticus_A:heptad=MCP-38H],(f03c2782-be2c-4fca-80cb-be340bb8459a_4@MCPsignal.221.304:0.00491847[&&NHX:Sample=rhiztom1:Type=capture:capture_class=c__Alphaproteobacteria:capture_domain=d__Bacteria:capture_family=f__Caulobacteraceae:capture_genus=g__Caulobacter:capture_order=o__Caulobacterales:capture_phylum=p__Proteobacteria:capture_species=s__Caulobacter sp013181195:heptad=MCP-38H],0c203b8d-25f7-4542-8933-cd9fd8f62bd4_4@MCPsignal.256.308:0.0164319[&&NHX:Sample=rhiztom1:Type=capture:capture_class=c__Alphaproteobacteria:capture_domain=d__Bacteria:capture_family=f__Sphingomonadaceae:capture_genus=g__Sphingomonas:capture_order=o__Sphingomonadales:capture_phylum=p__Proteobacteria:capture_species=s__Sphingomonas glacialis:heptad=MCP-38H])0.844:0.00766745[&&NHX:Sample_counter=rhiztom1--2:Type_counter=capture--2:capture_class_counter=c__Alphaproteobacteria--2:capture_domain_counter=d__Bacteria--2:capture_family_counter=f__Caulobacteraceae--1||f__Sphingomonadaceae--1:capture_genus_counter=g__Caulobacter--1||g__Sphingomonas--1:capture_order_counter=o__Caulobacterales--1||o__Sphingomonadales--1:capture_phylum_counter=p__Proteobacteria--2:capture_species_counter=s__Caulobacter sp013181195--1||s__Sphingomonas glacialis--1:gtdb_class_counter=:gtdb_domain_counter=:gtdb_family_counter=:gtdb_genus_counter=:gtdb_order_counter=:gtdb_phylum_counter=:gtdb_species_counter=:heptad_counter=MCP-38H--2:lbd_counter=:name=N743064:ref_name_counter=])0:5e-09[&&NHX:Sample_counter=rhiztom1--3:Type_counter=capture--3:capture_class_counter=c__Alphaproteobacteria--2||c__Desulfovibrionia--1:capture_domain_counter=d__Bacteria--3:capture_family_counter=f__Caulobacteraceae--1||f__Desulfovibrionaceae--1||f__Sphingomonadaceae--1:capture_genus_counter=g__Caulobacter--1||g__Solidesulfovibrio--1||g__Sphingomonas--1:capture_order_counter=o__Caulobacterales--1||o__Desulfovibrionales--1||o__Sphingomonadales--1:capture_phylum_counter=p__Desulfobacterota_I--1||p__Proteobacteria--2:capture_species_counter=s__Caulobacter sp013181195--1||s__Solidesulfovibrio magneticus_A--1||s__Sphingomonas glacialis--1:gtdb_class_counter=:gtdb_domain_counter=:gtdb_family_counter=:gtdb_genus_counter=:gtdb_order_counter=:gtdb_phylum_counter=:gtdb_species_counter=:heptad_counter=MCP-38H--3:lbd_counter=:name=N743065:ref_name_counter=],((((((((5f81475b-cf28-554d-b4e5-601929ca2c91_6@MCPsignal.202.360:0.00954919[&&NHX:Sample=rhiztom1:Type=capture:besthit=71.9:bitscore=152.0:capture_class=c__Alphaproteobacteria:capture_domain=d__Bacteria:capture_family=f__Caulobacteraceae:capture_genus=g__Caulobacter:capture_order=o__Caulobacterales:capture_phylum=p__Proteobacteria:capture_species=s__Caulobacter sp013181195:evalue=3.76e-47:gapopen=0.0:heptad=MCP-38H:length=153.0:mismatch=43.0:qcovhsp=96.8:qend=158.0:qstart=6.0:ref_name=GB_GCA_009377755.1_protein.faa_WHTM01000019.1_30@PF00015_full_PFAM.468.640:scovhsp=89.0:send=153.0:sstart=1.0],(33f8786a-e0ce-4e5a-85d0-16fe7a1e4d24_1@MCPsignal.150.270:0.0202878[&&NHX:Sample=rhiztom1:Type=capture:besthit=78.6:bitscore=154.0:capture_class=c__Alphaproteobacteria:capture_domain=d__Bacteria:capture_family=f__Caulobacteraceae:capture_genus=g__Caulobacter:capture_order=o__Caulobacterales:capture_phylum=p__Proteobacteria:capture_species=s__Caulobacter sp013181195:evalue=1.08e-48:gapopen=0.0:heptad=MCP-38H:length=117.0:mismatch=25.0:qcovhsp=97.5:qend=117.0:qstart=1.0:ref_name=GB_GCA_009377755.1_protein.faa_WHTM01000019.1_30@PF00015_full_PFAM.468.640:scovhsp=68.0:send=119.0:sstart=3.0],2248bd04-d8ca-4be6-beb6-9faffd1d407a_2@MCPsignal.188.293:5e-09[&&NHX:Sample=rhiztom1:Type=capture:besthit=78.6:bitscore=140.0:capture_class=c__Desulfovibrionia:capture_domain=d__Bacteria:capture_family=f__Desulfovibrionaceae:capture_genus=g__Solidesulfovibrio:capture_order=o__Desulfovibrionales:capture_phylum=p__Desulfobacterota_I:capture_species=s__Solidesulfovibrio magneticus_A:evalue=3.72e-43:gapopen=0.0:heptad=MCP-38H:length=103.0:mismatch=22.0:qcovhsp=98.1:qend=105.0:qstart=3.0:ref_name=GB_GCA_016210825.1_protein.faa_JACQTM010000211.1_6@PF00015_full_PFAM.254.428:scovhsp=59.2:send=106.0:sstart=4.0])0:5e-09[&&NHX:Sample_counter=rhiztom1--2:Type_counter=capture--2:besthit_avg=78.6:besthit_max=78.6:besthit_min=78.6:besthit_std=0.0:besthit_sum=157.2:bitscore_avg=147.0:bitscore_max=154.0:bitscore_min=140.0:bitscore_std=9.899494936611665:bitscore_sum=294.0:capture_class_counter=c__Alphaproteobacteria--1||c__Desulfovibrionia--1:capture_domain_counter=d__Bacteria--2:capture_family_counter=f__Caulobacteraceae--1||f__Desulfovibrionaceae--1:capture_genus_counter=g__Caulobacter--1||g__Solidesulfovibrio--1:capture_order_counter=o__Caulobacterales--1||o__Desulfovibrionales--1:capture_phylum_counter=p__Desulfobacterota_I--1||p__Proteobacteria--1:capture_species_counter=s__Caulobacter sp013181195--1||s__Solidesulfovibrio magneticus_A--1:evalue_avg=1.8600053999999996e-43:evalue_max=3.72e-43:evalue_min=1.08e-48:evalue_std=2.6304295892607197e-43:evalue_sum=3.720010799999999e-43:gapopen_avg=0.0:gapopen_max=0.0:gapopen_min=0.0:gapopen_std=0.0:gapopen_sum=0.0:gtdb_class_counter=:gtdb_domain_counter=:gtdb_family_counter=:gtdb_genus_counter=:gtdb_order_counter=:gtdb_phylum_counter=:gtdb_species_counter=:heptad_counter=MCP-38H--2:lbd_counter=:length_avg=110.0:length_max=117.0:length_min=103.0:length_std=9.899494936611665:length_sum=220.0:mismatch_avg=23.5:mismatch_max=25.0:mismatch_min=22.0:mismatch_std=2.1213203435596424:mismatch_sum=47.0:name=N743069:qcovhsp_avg=97.8:qcovhsp_max=98.1:qcovhsp_min=97.5:qcovhsp_std=0.42426406871192446:qcovhsp_sum=195.6:qend_avg=111.0:qend_max=117.0:qend_min=105.0:qend_std=8.48528137423857:qend_sum=222.0:qstart_avg=2.0:qstart_max=3.0:qstart_min=1.0:qstart_std=1.4142135623730951:qstart_sum=4.0:ref_name_counter=GB_GCA_009377755.1_protein.faa_WHTM01000019.1_30@PF00015_full_PFAM.468.640--1||GB_GCA_016210825.1_protein.faa_JACQTM010000211.1_6@PF00015_full_PFAM.254.428--1:scovhsp_avg=63.6:scovhsp_max=68.0:scovhsp_min=59.2:scovhsp_std=6.222539674441617:scovhsp_sum=127.2:send_avg=112.5:send_max=119.0:send_min=106.0:send_std=9.192388155425117:send_sum=225.0:sstart_avg=3.5:sstart_max=4.0:sstart_min=3.0:sstart_std=0.7071067811865476:sstart_sum=7.0])0:5e-09[&&NHX:Sample_counter=rhiztom1--3:Type_counter=capture--3:besthit_avg=76.36666666666666:besthit_max=78.6:besthit_min=71.9:besthit_std=3.8682468035704862:besthit_sum=229.1:bitscore_avg=148.66666666666666:bitscore_max=154.0:bitscore_min=140.0:bitscore_std=7.571877794400365:bitscore_sum=446.0:capture_class_counter=c__Alphaproteobacteria--2||c__Desulfovibrionia--1:capture_domain_counter=d__Bacteria--3:capture_family_counter=f__Caulobacteraceae--2||f__Desulfovibrionaceae--1:capture_genus_counter=g__Caulobacter--2||g__Solidesulfovibrio--1:capture_order_counter=o__Caulobacterales--2||o__Desulfovibrionales--1:capture_phylum_counter=p__Desulfobacterota_I--1||p__Proteobacteria--2:capture_species_counter=s__Caulobacter sp013181195--2||s__Solidesulfovibrio magneticus_A--1:evalue_avg=1.2401289333333331e-43:evalue_max=3.72e-43:evalue_min=1.08e-48:evalue_std=2.1476313496060288e-43:evalue_sum=3.720386799999999e-43:gapopen_avg=0.0:gapopen_max=0.0:gapopen_min=0.0:gapopen_std=0.0:gapopen_sum=0.0:gtdb_class_counter=:gtdb_domain_counter=:gtdb_family_counter=:gtdb_genus_counter=:gtdb_order_counter=:gtdb_phylum_counter=:gtdb_species_counter=:heptad_counter=MCP-38H--3:lbd_counter=:length_avg=124.33333333333333:length_max=153.0:length_min=103.0:length_std=25.794056162870802:length_sum=373.0:mismatch_avg=30.0:mismatch_max=43.0:mismatch_min=22.0:mismatch_std=11.357816691600547:mismatch_sum=90.0:name=N743070:qcovhsp_avg=97.46666666666665:qcovhsp_max=98.1:qcovhsp_min=96.8:qcovhsp_std=0.6506407098647699:qcovhsp_sum=292.4:qend_avg=126.66666666666667:qend_max=158.0:qend_min=105.0:qend_std=27.79088579612628:qend_sum=380.0:qstart_avg=3.3333333333333335:qstart_max=6.0:qstart_min=1.0:qstart_std=2.5166114784235836:qstart_sum=10.0:ref_name_counter=GB_GCA_009377755.1_protein.faa_WHTM01000019.1_30@PF00015_full_PFAM.468.640--2||GB_GCA_016210825.1_protein.faa_JACQTM010000211.1_6@PF00015_full_PFAM.254.428--1:scovhsp_avg=72.06666666666666:scovhsp_max=89.0:scovhsp_min=59.2:scovhsp_std=15.310562802631827:scovhsp_sum=216.2:send_avg=126.0:send_max=153.0:send_min=106.0:send_std=24.269322199023193:send_sum=378.0:sstart_avg=2.6666666666666665:sstart_max=4.0:sstart_min=1.0:sstart_std=1.5275252316519468:sstart_sum=8.0],(((2a8bd388-72f0-51b3-a8bd-d3a5da471331_3@MCPsignal.450.580:5e-09[&&NHX:Sample=rhiztom1:Type=capture:besthit=78.7:bitscore=168.0:capture_class=c__Alphaproteobacteria:capture_domain=d__Bacteria:capture_family=f__Caulobacteraceae:capture_genus=g__Caulobacter:capture_order=o__Caulobacterales:capture_phylum=p__Proteobacteria:capture_species=s__Caulobacter sp013181195:evalue=7.73e-54:gapopen=0.0:heptad=MCP-38H:length=127.0:mismatch=27.0:qcovhsp=97.7:qend=130.0:qstart=4.0:ref_name=GB_GCA_009377755.1_protein.faa_WHTM01000019.1_30@PF00015_full_PFAM.468.640:scovhsp=73.8:send=127.0:sstart=1.0],705bb07a-52d2-451f-b9fb-4d4affd1608d_1@MCPsignal.46.154:5e-09[&&NHX:Sample=rhiztom1:Type=capture:besthit=78.1:bitscore=142.0:capture_class=c__Alphaproteobacteria:capture_domain=d__Bacteria:capture_family=f__Rhodobacteraceae:capture_genus=g__Gemmobacter_B:capture_order=o__Rhodobacterales:capture_phylum=p__Proteobacteria:capture_species=s__Gemmobacter_B sp002855575:evalue=5.15e-44:gapopen=0.0:heptad=MCP-38H:length=105.0:mismatch=23.0:qcovhsp=97.2:qend=108.0:qstart=4.0:ref_name=GB_GCA_016210825.1_protein.faa_JACQTM010000211.1_6@PF00015_full_PFAM.254.428:scovhsp=60.3:send=108.0:sstart=4.0])1:5e-09[&&NHX:Sample_counter=rhiztom1--2:Type_counter=capture--2:besthit_avg=78.4:besthit_max=78.7:besthit_min=78.1:besthit_std=0.4242640687119345:besthit_sum=156.8:bitscore_avg=155.0:bitscore_max=168.0:bitscore_min=142.0:bitscore_std=18.384776310850235:bitscore_sum=310.0:capture_class_counter=c__Alphaproteobacteria--2:capture_domain_counter=d__Bacteria--2:capture_family_counter=f__Caulobacteraceae--1||f__Rhodobacteraceae--1:capture_genus_counter=g__Caulobacter--1||g__Gemmobacter_B--1:capture_order_counter=o__Caulobacterales--1||o__Rhodobacterales--1:capture_phylum_counter=p__Proteobacteria--2:capture_species_counter=s__Caulobacter sp013181195--1||s__Gemmobacter_B sp002855575--1:evalue_avg=2.5750000003865e-44:evalue_max=5.15e-44:evalue_min=7.73e-54:evalue_std=3.641599922564126e-44:evalue_sum=5.150000000773e-44:gapopen_avg=0.0:gapopen_max=0.0:gapopen_min=0.0:gapopen_std=0.0:gapopen_sum=0.0:gtdb_class_counter=:gtdb_domain_counter=:gtdb_family_counter=:gtdb_genus_counter=:gtdb_order_counter=:gtdb_phylum_counter=:gtdb_species_counter=:heptad_counter=MCP-38H--2:lbd_counter=:length_avg=116.0:length_max=127.0:length_min=105.0:length_std=15.556349186104045:length_sum=232.0:mismatch_avg=25.0:mismatch_max=27.0:mismatch_min=23.0:mismatch_std=2.8284271247461903:mismatch_sum=50.0:name=N743073:qcovhsp_avg=97.45:qcovhsp_max=97.7:qcovhsp_min=97.2:qcovhsp_std=0.3535533905932738:qcovhsp_sum=194.9:qend_avg=119.0:qend_max=130.0:qend_min=108.0:qend_std=15.556349186104045:qend_sum=238.0:qstart_avg=4.0:qstart_max=4.0:qstart_min=4.0:qstart_std=0.0:qstart_sum=8.0:ref_name_counter=GB_GCA_009377755.1_protein.faa_WHTM01000019.1_30@PF00015_full_PFAM.468.640--1||GB_GCA_016210825.1_protein.faa_JACQTM010000211.1_6@PF00015_full_PFAM.254.428--1:scovhsp_avg=67.05:scovhsp_max=73.8:scovhsp_min=60.3:scovhsp_std=9.545941546018392:scovhsp_sum=134.1:send_avg=117.5:send_max=127.0:send_min=108.0:send_std=13.435028842544403:send_sum=235.0:sstart_avg=2.5:sstart_max=4.0:sstart_min=1.0:sstart_std=2.1213203435596424:sstart_sum=5.0],((((5922b5d2-a6c0-4a3e-8a34-aa0b39b4e3c2_3@MCPsignal.150.245:5e-09[&&NHX:Sample=rhiztom1:Type=capture:capture_class=c__Alphaproteobacteria:capture_domain=d__Bacteria:capture_family=f__Caulobacteraceae:capture_genus=g__Caulobacter:capture_order=o__Caulobacterales:capture_phylum=p__Proteobacteria:capture_species=s__Caulobacter sp013181195:heptad=MCP-38H],(3295f6a3-5851-540c-8c8b-b01317a62ac7_3@MCPsignal.255.351:5e-09[&&NHX:Sample=rhiztom1:Type=capture:capture_class=c__Alphaproteobacteria:capture_domain=d__Bacteria:capture_family=f__Caulobacteraceae:capture_genus=g__Caulobacter:capture_order=o__Caulobacterales:capture_phylum=p__Proteobacteria:capture_species=s__Caulobacter sp013181195:heptad=MCP-38H],883af984-a8ae-5124-9482-7a12b74ef378_6@MCPsignal.798.901:5e-09[&&NHX:Sample=rhiztom1:Type=capture:capture_class=c__Alphaproteobacteria:capture_domain=d__Bacteria:capture_family=f__Caulobacteraceae:capture_genus=g__Caulobacter:capture_order=o__Caulobacterales:capture_phylum=p__Proteobacteria:capture_species=s__Caulobacter sp013181195:heptad=MCP-38H])0.426:5e-09[&&NHX:Sample_counter=rhiztom1--2:Type_counter=capture--2:capture_class_counter=c__Alphaproteobacteria--2:capture_domain_counter=d__Bacteria--2:capture_family_counter=f__Caulobacteraceae--2:capture_genus_counter=g__Caulobacter--2:capture_order_counter=o__Caulobacterales--2:capture_phylum_counter=p__Proteobacteria--2:capture_species_counter=s__Caulobacter sp013181195--2:gtdb_class_counter=:gtdb_domain_counter=:gtdb_family_counter=:gtdb_genus_counter=:gtdb_order_counter=:gtdb_phylum_counter=:gtdb_species_counter=:heptad_counter=MCP-38H--2:lbd_counter=:name=N743077:ref_name_counter=])0.895:0.0539921[&&NHX:Sample_counter=rhiztom1--3:Type_counter=capture--3:capture_class_counter=c__Alphaproteobacteria--3:capture_domain_counter=d__Bacteria--3:capture_family_counter=f__Caulobacteraceae--3:capture_genus_counter=g__Caulobacter--3:capture_order_counter=o__Caulobacterales--3:capture_phylum_counter=p__Proteobacteria--3:capture_species_counter=s__Caulobacter sp013181195--3:gtdb_class_counter=:gtdb_domain_counter=:gtdb_family_counter=:gtdb_genus_counter=:gtdb_order_counter=:gtdb_phylum_counter=:gtdb_species_counter=:heptad_counter=MCP-38H--3:lbd_counter=:name=N743078:ref_name_counter=],(622a3b58-e23d-5dd8-879d-034b2dd74f98_3@MCPsignal.259.365:5e-09[&&NHX:Sample=rhiztom1:Type=capture:besthit=75.5:bitscore=132.0:capture_class=c__Alphaproteobacteria:capture_domain=d__Bacteria:capture_family=f__Rhodobacteraceae:capture_genus=g__Gemmobacter_B:capture_order=o__Rhodobacterales:capture_phylum=p__Proteobacteria:capture_species=s__Gemmobacter_B sp002855575:evalue=2.95e-40:gapopen=0.0:heptad=MCP-38H:length=102.0:mismatch=25.0:qcovhsp=96.2:qend=103.0:qstart=2.0:ref_name=GB_GCA_016210825.1_protein.faa_JACQTM010000211.1_6@PF00015_full_PFAM.254.428:scovhsp=58.6:send=105.0:sstart=4.0],910e06a1-2a79-4b57-a2ca-62f5aeb9a775_1@MCPsignal.116.187:5e-09[&&NHX:Sample=rhiztom1:Type=capture:capture_class=c__Alphaproteobacteria:capture_domain=d__Bacteria:capture_family=f__Rhodobacteraceae:capture_genus=g__Gemmobacter_B:capture_order=o__Rhodobacterales:capture_phylum=p__Proteobacteria:capture_species=s__Gemmobacter_B sp002855575:heptad=MCP-38H])0.883:0.052987[&&NHX:Sample_counter=rhiztom1--2:Type_counter=capture--2:besthit_avg=75.5:besthit_max=75.5:besthit_min=75.5:besthit_std=0:besthit_sum=75.5:bitscore_avg=132.0:bitscore_max=132.0:bitscore_min=132.0:bitscore_std=0:bitscore_sum=132.0:capture_class_counter=c__Alphaproteobacteria--2:capture_domain_counter=d__Bacteria--2:capture_family_counter=f__Rhodobacteraceae--2:capture_genus_counter=g__Gemmobacter_B--2:capture_order_counter=o__Rhodobacterales--2:capture_phylum_counter=p__Proteobacteria--2:capture_species_counter=s__Gemmobacter_B sp002855575--2:evalue_avg=2.95e-40:evalue_max=2.95e-40:evalue_min=2.95e-40:evalue_std=0:evalue_sum=2.95e-40:gapopen_avg=0.0:gapopen_max=0.0:gapopen_min=0.0:gapopen_std=0:gapopen_sum=0.0:gtdb_class_counter=:gtdb_domain_counter=:gtdb_family_counter=:gtdb_genus_counter=:gtdb_order_counter=:gtdb_phylum_counter=:gtdb_species_counter=:heptad_counter=MCP-38H--2:lbd_counter=:length_avg=102.0:length_max=102.0:length_min=102.0:length_std=0:length_sum=102.0:mismatch_avg=25.0:mismatch_max=25.0:mismatch_min=25.0:mismatch_std=0:mismatch_sum=25.0:name=N743081:qcovhsp_avg=96.2:qcovhsp_max=96.2:qcovhsp_min=96.2:qcovhsp_std=0:qcovhsp_sum=96.2:qend_avg=103.0:qend_max=103.0:qend_min=103.0:qend_std=0:qend_sum=103.0:qstart_avg=2.0:qstart_max=2.0:qstart_min=2.0:qstart_std=0:qstart_sum=2.0:ref_name_counter=GB_GCA_016210825.1_protein.faa_JACQTM010000211.1_6@PF00015_full_PFAM.254.428--1:scovhsp_avg=58.6:scovhsp_max=58.6:scovhsp_min=58.6:scovhsp_std=0:scovhsp_sum=58.6:send_avg=105.0:send_max=105.0:send_min=105.0:send_std=0:send_sum=105.0:sstart_avg=4.0:sstart_max=4.0:sstart_min=4.0:sstart_std=0:sstart_sum=4.0])0:5e-09[&&NHX:Sample_counter=rhiztom1--5:Type_counter=capture--5:besthit_avg=75.5:besthit_max=75.5:besthit_min=75.5:besthit_std=0:besthit_sum=75.5:bitscore_avg=132.0:bitscore_max=132.0:bitscore_min=132.0:bitscore_std=0:bitscore_sum=132.0:capture_class_counter=c__Alphaproteobacteria--5:capture_domain_counter=d__Bacteria--5:capture_family_counter=f__Caulobacteraceae--3||f__Rhodobacteraceae--2:capture_genus_counter=g__Caulobacter--3||g__Gemmobacter_B--2:capture_order_counter=o__Caulobacterales--3||o__Rhodobacterales--2:capture_phylum_counter=p__Proteobacteria--5:capture_species_counter=s__Caulobacter sp013181195--3||s__Gemmobacter_B sp002855575--2:evalue_avg=2.95e-40:evalue_max=2.95e-40:evalue_min=2.95e-40:evalue_std=0:evalue_sum=2.95e-40:gapopen_avg=0.0:gapopen_max=0.0:gapopen_min=0.0:gapopen_std=0:gapopen_sum=0.0:gtdb_class_counter=:gtdb_domain_counter=:gtdb_family_counter=:gtdb_genus_counter=:gtdb_order_counter=:gtdb_phylum_counter=:gtdb_species_counter=:heptad_counter=MCP-38H--5:lbd_counter=:length_avg=102.0:length_max=102.0:length_min=102.0:length_std=0:length_sum=102.0:mismatch_avg=25.0:mismatch_max=25.0:mismatch_min=25.0:mismatch_std=0:mismatch_sum=25.0:name=N743082:qcovhsp_avg=96.2:qcovhsp_max=96.2:qcovhsp_min=96.2:qcovhsp_std=0:qcovhsp_sum=96.2:qend_avg=103.0:qend_max=103.0:qend_min=103.0:qend_std=0:qend_sum=103.0:qstart_avg=2.0:qstart_max=2.0:qstart_min=2.0:qstart_std=0:qstart_sum=2.0:ref_name_counter=GB_GCA_016210825.1_protein.faa_JACQTM010000211.1_6@PF00015_full_PFAM.254.428--1:scovhsp_avg=58.6:scovhsp_max=58.6:scovhsp_min=58.6:scovhsp_std=0:scovhsp_sum=58.6:send_avg=105.0:send_max=105.0:send_min=105.0:send_std=0:send_sum=105.0:sstart_avg=4.0:sstart_max=4.0:sstart_min=4.0:sstart_std=0:sstart_sum=4.0],((390e7196-d04a-5bd8-8461-55f26867aff1_3@MCPsignal.220.277:5e-09[&&NHX:Sample=rhiztom1:Type=capture:capture_class=c__Desulfovibrionia:capture_domain=d__Bacteria:capture_family=f__Desulfovibrionaceae:capture_genus=g__Solidesulfovibrio:capture_order=o__Desulfovibrionales:capture_phylum=p__Desulfobacterota_I:capture_species=s__Solidesulfovibrio magneticus_A:heptad=MCP-38H],((8696ef72-abf6-460d-b819-c4950432fc29_5@MCPsignal.271.359:0.0468917[&&NHX:Sample=rhiztom1:Type=capture:capture_class=c__Alphaproteobacteria:capture_domain=d__Bacteria:capture_family=f__Caulobacteraceae:capture_genus=g__Caulobacter:capture_order=o__Caulobacterales:capture_phylum=p__Proteobacteria:capture_species=s__Caulobacter sp013181195:heptad=MCP-38H],((78955ffe-42f2-4265-848b-3a743f7e5d6a_4@MCPsignal.256.346:5e-09[&&NHX:Sample=rhiztom1:Type=capture:besthit=88.4:bitscore=133.0:capture_class=c__Alphaproteobacteria:capture_domain=d__Bacteria:capture_family=f__Caulobacteraceae:capture_genus=g__Caulobacter:capture_order=o__Caulobacterales:capture_phylum=p__Proteobacteria:capture_species=s__Caulobacter sp013181195:evalue=7.27e-41:gapopen=0.0:heptad=MCP-38H:length=86.0:mismatch=10.0:qcovhsp=95.6:qend=86.0:qstart=1.0:ref_name=GB_GCA_009377755.1_protein.faa_WHTM01000019.1_30@PF00015_full_PFAM.468.640:scovhsp=50.0:send=86.0:sstart=1.0],49bb1e6f-15f7-5f4b-824b-8ff2136b1a18_6@MCPsignal.229.319:0.0754794[&&NHX:Sample=rhiztom1:Type=capture:capture_class=c__Gammaproteobacteria:capture_domain=d__Bacteria:capture_family=f__Pseudomonadaceae:capture_genus=g__Pseudomonas_E:capture_order=o__Pseudomonadales:capture_phylum=p__Proteobacteria:capture_species=s__Pseudomonas_E japonica_A:heptad=MCP-38H])0:1.3e-08[&&NHX:Sample_counter=rhiztom1--2:Type_counter=capture--2:besthit_avg=88.4:besthit_max=88.4:besthit_min=88.4:besthit_std=0:besthit_sum=88.4:bitscore_avg=133.0:bitscore_max=133.0:bitscore_min=133.0:bitscore_std=0:bitscore_sum=133.0:capture_class_counter=c__Alphaproteobacteria--1||c__Gammaproteobacteria--1:capture_domain_counter=d__Bacteria--2:capture_family_counter=f__Caulobacteraceae--1||f__Pseudomonadaceae--1:capture_genus_counter=g__Caulobacter--1||g__Pseudomonas_E--1:capture_order_counter=o__Caulobacterales--1||o__Pseudomonadales--1:capture_phylum_counter=p__Proteobacteria--2:capture_species_counter=s__Caulobacter sp013181195--1||s__Pseudomonas_E japonica_A--1:evalue_avg=7.27e-41:evalue_max=7.27e-41:evalue_min=7.27e-41:evalue_std=0:evalue_sum=7.27e-41:gapopen_avg=0.0:gapopen_max=0.0:gapopen_min=0.0:gapopen_std=0:gapopen_sum=0.0:gtdb_class_counter=:gtdb_domain_counter=:gtdb_family_counter=:gtdb_genus_counter=:gtdb_order_counter=:gtdb_phylum_counter=:gtdb_species_counter=:heptad_counter=MCP-38H--2:lbd_counter=:length_avg=86.0:length_max=86.0:length_min=86.0:length_std=0:length_sum=86.0:mismatch_avg=10.0:mismatch_max=10.0:mismatch_min=10.0:mismatch_std=0:mismatch_sum=10.0:name=N743087:qcovhsp_avg=95.6:qcovhsp_max=95.6:qcovhsp_min=95.6:qcovhsp_std=0:qcovhsp_sum=95.6:qend_avg=86.0:qend_max=86.0:qend_min=86.0:qend_std=0:qend_sum=86.0:qstart_avg=1.0:qstart_max=1.0:qstart_min=1.0:qstart_std=0:qstart_sum=1.0:ref_name_counter=GB_GCA_009377755.1_protein.faa_WHTM01000019.1_30@PF00015_full_PFAM.468.640--1:scovhsp_avg=50.0:scovhsp_max=50.0:scovhsp_min=50.0:scovhsp_std=0:scovhsp_sum=50.0:send_avg=86.0:send_max=86.0:send_min=86.0:send_std=0:send_sum=86.0:sstart_avg=1.0:sstart_max=1.0:sstart_min=1.0:sstart_std=0:sstart_sum=1.0],8b0e173e-58ad-4c75-ba95-d53eb21e3002_6@MCPsignal.88.148:0.0167569[&&NHX:Sample=rhiztom1:Type=capture:capture_class=c__Gammaproteobacteria:capture_domain=d__Bacteria:capture_family=f__Burkholderiaceae:capture_genus=g__Tepidimonas:capture_order=o__Burkholderiales:capture_phylum=p__Proteobacteria:capture_species=s__Tepidimonas alkaliphilus:heptad=MCP-38H])0.05:0.000690774[&&NHX:Sample_counter=rhiztom1--3:Type_counter=capture--3:besthit_avg=88.4:besthit_max=88.4:besthit_min=88.4:besthit_std=0:besthit_sum=88.4:bitscore_avg=133.0:bitscore_max=133.0:bitscore_min=133.0:bitscore_std=0:bitscore_sum=133.0:capture_class_counter=c__Alphaproteobacteria--1||c__Gammaproteobacteria--2:capture_domain_counter=d__Bacteria--3:capture_family_counter=f__Burkholderiaceae--1||f__Caulobacteraceae--1||f__Pseudomonadaceae--1:capture_genus_counter=g__Caulobacter--1||g__Pseudomonas_E--1||g__Tepidimonas--1:capture_order_counter=o__Burkholderiales--1||o__Caulobacterales--1||o__Pseudomonadales--1:capture_phylum_counter=p__Proteobacteria--3:capture_species_counter=s__Caulobacter sp013181195--1||s__Pseudomonas_E japonica_A--1||s__Tepidimonas alkaliphilus--1:evalue_avg=7.27e-41:evalue_max=7.27e-41:evalue_min=7.27e-41:evalue_std=0:evalue_sum=7.27e-41:gapopen_avg=0.0:gapopen_max=0.0:gapopen_min=0.0:gapopen_std=0:gapopen_sum=0.0:gtdb_class_counter=:gtdb_domain_counter=:gtdb_family_counter=:gtdb_genus_counter=:gtdb_order_counter=:gtdb_phylum_counter=:gtdb_species_counter=:heptad_counter=MCP-38H--3:lbd_counter=:length_avg=86.0:length_max=86.0:length_min=86.0:length_std=0:length_sum=86.0:mismatch_avg=10.0:mismatch_max=10.0:mismatch_min=10.0:mismatch_std=0:mismatch_sum=10.0:name=N743089:qcovhsp_avg=95.6:qcovhsp_max=95.6:qcovhsp_min=95.6:qcovhsp_std=0:qcovhsp_sum=95.6:qend_avg=86.0:qend_max=86.0:qend_min=86.0:qend_std=0:qend_sum=86.0:qstart_avg=1.0:qstart_max=1.0:qstart_min=1.0:qstart_std=0:qstart_sum=1.0:ref_name_counter=GB_GCA_009377755.1_protein.faa_WHTM01000019.1_30@PF00015_full_PFAM.468.640--1:scovhsp_avg=50.0:scovhsp_max=50.0:scovhsp_min=50.0:scovhsp_std=0:scovhsp_sum=50.0:send_avg=86.0:send_max=86.0:send_min=86.0:send_std=0:send_sum=86.0:sstart_avg=1.0:sstart_max=1.0:sstart_min=1.0:sstart_std=0:sstart_sum=1.0])0.91:0.0317363[&&NHX:Sample_counter=rhiztom1--4:Type_counter=capture--4:besthit_avg=88.4:besthit_max=88.4:besthit_min=88.4:besthit_std=0:besthit_sum=88.4:bitscore_avg=133.0:bitscore_max=133.0:bitscore_min=133.0:bitscore_std=0:bitscore_sum=133.0:capture_class_counter=c__Alphaproteobacteria--2||c__Gammaproteobacteria--2:capture_domain_counter=d__Bacteria--4:capture_family_counter=f__Burkholderiaceae--1||f__Caulobacteraceae--2||f__Pseudomonadaceae--1:capture_genus_counter=g__Caulobacter--2||g__Pseudomonas_E--1||g__Tepidimonas--1:capture_order_counter=o__Burkholderiales--1||o__Caulobacterales--2||o__Pseudomonadales--1:capture_phylum_counter=p__Proteobacteria--4:capture_species_counter=s__Caulobacter sp013181195--2||s__Pseudomonas_E japonica_A--1||s__Tepidimonas alkaliphilus--1:evalue_avg=7.27e-41:evalue_max=7.27e-41:evalue_min=7.27e-41:evalue_std=0:evalue_sum=7.27e-41:gapopen_avg=0.0:gapopen_max=0.0:gapopen_min=0.0:gapopen_std=0:gapopen_sum=0.0:gtdb_class_counter=:gtdb_domain_counter=:gtdb_family_counter=:gtdb_genus_counter=:gtdb_order_counter=:gtdb_phylum_counter=:gtdb_species_counter=:heptad_counter=MCP-38H--4:lbd_counter=:length_avg=86.0:length_max=86.0:length_min=86.0:length_std=0:length_sum=86.0:mismatch_avg=10.0:mismatch_max=10.0:mismatch_min=10.0:mismatch_std=0:mismatch_sum=10.0:name=N743090:qcovhsp_avg=95.6:qcovhsp_max=95.6:qcovhsp_min=95.6:qcovhsp_std=0:qcovhsp_sum=95.6:qend_avg=86.0:qend_max=86.0:qend_min=86.0:qend_std=0:qend_sum=86.0:qstart_avg=1.0:qstart_max=1.0:qstart_min=1.0:qstart_std=0:qstart_sum=1.0:ref_name_counter=GB_GCA_009377755.1_protein.faa_WHTM01000019.1_30@PF00015_full_PFAM.468.640--1:scovhsp_avg=50.0:scovhsp_max=50.0:scovhsp_min=50.0:scovhsp_std=0:scovhsp_sum=50.0:send_avg=86.0:send_max=86.0:send_min=86.0:send_std=0:send_sum=86.0:sstart_avg=1.0:sstart_max=1.0:sstart_min=1.0:sstart_std=0:sstart_sum=1.0],(04ebd035-7afc-4e0b-8f8f-c8bc4df024a7_1@MCPsignal.141.223:5e-09[&&NHX:Sample=rhiztom1:Type=capture:capture_class=c__Desulfovibrionia:capture_domain=d__Bacteria:capture_family=f__Desulfovibrionaceae:capture_genus=g__Solidesulfovibrio:capture_order=o__Desulfovibrionales:capture_phylum=p__Desulfobacterota_I:capture_species=s__Solidesulfovibrio magneticus_A:heptad=MCP-38H],(9fac8c41-44be-49b1-88a8-f06d72d1a729_5@MCPsignal.578.663:5e-09[&&NHX:Sample=rhiztom1:Type=capture:capture_class=c__Alphaproteobacteria:capture_domain=d__Bacteria:capture_family=f__Caulobacteraceae:capture_genus=g__Caulobacter:capture_order=o__Caulobacterales:capture_phylum=p__Proteobacteria:capture_species=s__Caulobacter sp013181195:heptad=MCP-38H],7adecbc3-6096-4abb-b8f7-7e1960d2b79a_6@MCPsignal.46.204:0.00848697[&&NHX:Sample=rhiztom1:Type=capture:besthit=71.9:bitscore=152.0:capture_class=c__Alphaproteobacteria:capture_domain=d__Bacteria:capture_family=f__Caulobacteraceae:capture_genus=g__Caulobacter:capture_order=o__Caulobacterales:capture_phylum=p__Proteobacteria:capture_species=s__Caulobacter sp013181195:evalue=5.33e-47:gapopen=0.0:heptad=MCP-38H:length=153.0:mismatch=43.0:qcovhsp=96.8:qend=158.0:qstart=6.0:ref_name=GB_GCA_009377755.1_protein.faa_WHTM01000019.1_30@PF00015_full_PFAM.468.640:scovhsp=89.0:send=153.0:sstart=1.0])0:5e-09[&&NHX:Sample_counter=rhiztom1--2:Type_counter=capture--2:besthit_avg=71.9:besthit_max=71.9:besthit_min=71.9:besthit_std=0:besthit_sum=71.9:bitscore_avg=152.0:bitscore_max=152.0:bitscore_min=152.0:bitscore_std=0:bitscore_sum=152.0:capture_class_counter=c__Alphaproteobacteria--2:capture_domain_counter=d__Bacteria--2:capture_family_counter=f__Caulobacteraceae--2:capture_genus_counter=g__Caulobacter--2:capture_order_counter=o__Caulobacterales--2:capture_phylum_counter=p__Proteobacteria--2:capture_species_counter=s__Caulobacter sp013181195--2:evalue_avg=5.33e-47:evalue_max=5.33e-47:evalue_min=5.33e-47:evalue_std=0:evalue_sum=5.33e-47:gapopen_avg=0.0:gapopen_max=0.0:gapopen_min=0.0:gapopen_std=0:gapopen_sum=0.0:gtdb_class_counter=:gtdb_domain_counter=:gtdb_family_counter=:gtdb_genus_counter=:gtdb_order_counter=:gtdb_phylum_counter=:gtdb_species_counter=:heptad_counter=MCP-38H--2:lbd_counter=:length_avg=153.0:length_max=153.0:length_min=153.0:length_std=0:length_sum=153.0:mismatch_avg=43.0:mismatch_max=43.0:mismatch_min=43.0:mismatch_std=0:mismatch_sum=43.0:name=N743094:qcovhsp_avg=96.8:qcovhsp_max=96.8:qcovhsp_min=96.8:qcovhsp_std=0:qcovhsp_sum=96.8:qend_avg=158.0:qend_max=158.0:qend_min=158.0:qend_std=0:qend_sum=158.0:qstart_avg=6.0:qstart_max=6.0:qstart_min=6.0:qstart_std=0:qstart_sum=6.0:ref_name_counter=GB_GCA_009377755.1_protein.faa_WHTM01000019.1_30@PF00015_full_PFAM.468.640--1:scovhsp_avg=89.0:scovhsp_max=89.0:scovhsp_min=89.0:scovhsp_std=0:scovhsp_sum=89.0:send_avg=153.0:send_max=153.0:send_min=153.0:send_std=0:send_sum=153.0:sstart_avg=1.0:sstart_max=1.0:sstart_min=1.0:sstart_std=0:sstart_sum=1.0])0:5e-09[&&NHX:Sample_counter=rhiztom1--3:Type_counter=capture--3:besthit_avg=71.9:besthit_max=71.9:besthit_min=71.9:besthit_std=0:besthit_sum=71.9:bitscore_avg=152.0:bitscore_max=152.0:bitscore_min=152.0:bitscore_std=0:bitscore_sum=152.0:capture_class_counter=c__Alphaproteobacteria--2||c__Desulfovibrionia--1:capture_domain_counter=d__Bacteria--3:capture_family_counter=f__Caulo
```
