## Supplementary material for "Unveiling the hidden biodiversity of microbial chemoreceptor genes in the rare biosphere": MCPsignal_captured_gtdbr207.nw (part 1022 of 1806)

```
bacteraceae--2||f__Desulfovibrionaceae--1:capture_genus_counter=g__Caulobacter--2||g__Solidesulfovibrio--1:capture_order_counter=o__Caulobacterales--2||o__Desulfovibrionales--1:capture_phylum_counter=p__Desulfobacterota_I--1||p__Proteobacteria--2:capture_species_counter=s__Caulobacter sp013181195--2||s__Solidesulfovibrio magneticus_A--1:evalue_avg=5.33e-47:evalue_max=5.33e-47:evalue_min=5.33e-47:evalue_std=0:evalue_sum=5.33e-47:gapopen_avg=0.0:gapopen_max=0.0:gapopen_min=0.0:gapopen_std=0:gapopen_sum=0.0:gtdb_class_counter=:gtdb_domain_counter=:gtdb_family_counter=:gtdb_genus_counter=:gtdb_order_counter=:gtdb_phylum_counter=:gtdb_species_counter=:heptad_counter=MCP-38H--3:lbd_counter=:length_avg=153.0:length_max=153.0:length_min=153.0:length_std=0:length_sum=153.0:mismatch_avg=43.0:mismatch_max=43.0:mismatch_min=43.0:mismatch_std=0:mismatch_sum=43.0:name=N743095:qcovhsp_avg=96.8:qcovhsp_max=96.8:qcovhsp_min=96.8:qcovhsp_std=0:qcovhsp_sum=96.8:qend_avg=158.0:qend_max=158.0:qend_min=158.0:qend_std=0:qend_sum=158.0:qstart_avg=6.0:qstart_max=6.0:qstart_min=6.0:qstart_std=0:qstart_sum=6.0:ref_name_counter=GB_GCA_009377755.1_protein.faa_WHTM01000019.1_30@PF00015_full_PFAM.468.640--1:scovhsp_avg=89.0:scovhsp_max=89.0:scovhsp_min=89.0:scovhsp_std=0:scovhsp_sum=89.0:send_avg=153.0:send_max=153.0:send_min=153.0:send_std=0:send_sum=153.0:sstart_avg=1.0:sstart_max=1.0:sstart_min=1.0:sstart_std=0:sstart_sum=1.0])0:5e-09[&&NHX:Sample_counter=rhiztom1--7:Type_counter=capture--7:besthit_avg=80.15:besthit_max=88.4:besthit_min=71.9:besthit_std=11.667261889578034:besthit_sum=160.3:bitscore_avg=142.5:bitscore_max=152.0:bitscore_min=133.0:bitscore_std=13.435028842544403:bitscore_sum=285.0:capture_class_counter=c__Alphaproteobacteria--4||c__Desulfovibrionia--1||c__Gammaproteobacteria--2:capture_domain_counter=d__Bacteria--7:capture_family_counter=f__Burkholderiaceae--1||f__Caulobacteraceae--4||f__Desulfovibrionaceae--1||f__Pseudomonadaceae--1:capture_genus_counter=g__Caulobacter--4||g__Pseudomonas_E--1||g__Solidesulfovibrio--1||g__Tepidimonas--1:capture_order_counter=o__Burkholderiales--1||o__Caulobacterales--4||o__Desulfovibrionales--1||o__Pseudomonadales--1:capture_phylum_counter=p__Desulfobacterota_I--1||p__Proteobacteria--6:capture_species_counter=s__Caulobacter sp013181195--4||s__Pseudomonas_E japonica_A--1||s__Solidesulfovibrio magneticus_A--1||s__Tepidimonas alkaliphilus--1:evalue_avg=3.635002665e-41:evalue_max=7.27e-41:evalue_min=5.33e-47:evalue_std=5.140662530347057e-41:evalue_sum=7.27000533e-41:gapopen_avg=0.0:gapopen_max=0.0:gapopen_min=0.0:gapopen_std=0.0:gapopen_sum=0.0:gtdb_class_counter=:gtdb_domain_counter=:gtdb_family_counter=:gtdb_genus_counter=:gtdb_order_counter=:gtdb_phylum_counter=:gtdb_species_counter=:heptad_counter=MCP-38H--7:lbd_counter=:length_avg=119.5:length_max=153.0:length_min=86.0:length_std=47.37615433949868:length_sum=239.0:mismatch_avg=26.5:mismatch_max=43.0:mismatch_min=10.0:mismatch_std=23.33452377915607:mismatch_sum=53.0:name=N743096:qcovhsp_avg=96.19999999999999:qcovhsp_max=96.8:qcovhsp_min=95.6:qcovhsp_std=0.848528137423859:qcovhsp_sum=192.39999999999998:qend_avg=122.0:qend_max=158.0:qend_min=86.0:qend_std=50.91168824543142:qend_sum=244.0:qstart_avg=3.5:qstart_max=6.0:qstart_min=1.0:qstart_std=3.5355339059327378:qstart_sum=7.0:ref_name_counter=GB_GCA_009377755.1_protein.faa_WHTM01000019.1_30@PF00015_full_PFAM.468.640--2:scovhsp_avg=69.5:scovhsp_max=89.0:scovhsp_min=50.0:scovhsp_std=27.577164466275352:scovhsp_sum=139.0:send_avg=119.5:send_max=153.0:send_min=86.0:send_std=47.37615433949868:send_sum=239.0:sstart_avg=1.0:sstart_max=1.0:sstart_min=1.0:sstart_std=0.0:sstart_sum=2.0])0:0.00109109[&&NHX:Sample_counter=rhiztom1--8:Type_counter=capture--8:besthit_avg=80.15:besthit_max=88.4:besthit_min=71.9:besthit_std=11.667261889578034:besthit_sum=160.3:bitscore_avg=142.5:bitscore_max=152.0:bitscore_min=133.0:bitscore_std=13.435028842544403:bitscore_sum=285.0:capture_class_counter=c__Alphaproteobacteria--4||c__Desulfovibrionia--2||c__Gammaproteobacteria--2:capture_domain_counter=d__Bacteria--8:capture_family_counter=f__Burkholderiaceae--1||f__Caulobacteraceae--4||f__Desulfovibrionaceae--2||f__Pseudomonadaceae--1:capture_genus_counter=g__Caulobacter--4||g__Pseudomonas_E--1||g__Solidesulfovibrio--2||g__Tepidimonas--1:capture_order_counter=o__Burkholderiales--1||o__Caulobacterales--4||o__Desulfovibrionales--2||o__Pseudomonadales--1:capture_phylum_counter=p__Desulfobacterota_I--2||p__Proteobacteria--6:capture_species_counter=s__Caulobacter sp013181195--4||s__Pseudomonas_E japonica_A--1||s__Solidesulfovibrio magneticus_A--2||s__Tepidimonas alkaliphilus--1:evalue_avg=3.635002665e-41:evalue_max=7.27e-41:evalue_min=5.33e-47:evalue_std=5.140662530347057e-41:evalue_sum=7.27000533e-41:gapopen_avg=0.0:gapopen_max=0.0:gapopen_min=0.0:gapopen_std=0.0:gapopen_sum=0.0:gtdb_class_counter=:gtdb_domain_counter=:gtdb_family_counter=:gtdb_genus_counter=:gtdb_order_counter=:gtdb_phylum_counter=:gtdb_species_counter=:heptad_counter=MCP-38H--8:lbd_counter=:length_avg=119.5:length_max=153.0:length_min=86.0:length_std=47.37615433949868:length_sum=239.0:mismatch_avg=26.5:mismatch_max=43.0:mismatch_min=10.0:mismatch_std=23.33452377915607:mismatch_sum=53.0:name=N743097:qcovhsp_avg=96.19999999999999:qcovhsp_max=96.8:qcovhsp_min=95.6:qcovhsp_std=0.848528137423859:qcovhsp_sum=192.39999999999998:qend_avg=122.0:qend_max=158.0:qend_min=86.0:qend_std=50.91168824543142:qend_sum=244.0:qstart_avg=3.5:qstart_max=6.0:qstart_min=1.0:qstart_std=3.5355339059327378:qstart_sum=7.0:ref_name_counter=GB_GCA_009377755.1_protein.faa_WHTM01000019.1_30@PF00015_full_PFAM.468.640--2:scovhsp_avg=69.5:scovhsp_max=89.0:scovhsp_min=50.0:scovhsp_std=27.577164466275352:scovhsp_sum=139.0:send_avg=119.5:send_max=153.0:send_min=86.0:send_std=47.37615433949868:send_sum=239.0:sstart_avg=1.0:sstart_max=1.0:sstart_min=1.0:sstart_std=0.0:sstart_sum=2.0],1c8899e8-b422-4f4e-8cfd-ef7f166602bf_3@MCPsignal.191.270:5e-09[&&NHX:Sample=rhiztom1:Type=capture:capture_class=c__Alphaproteobacteria:capture_domain=d__Bacteria:capture_family=f__Caulobacteraceae:capture_genus=g__Caulobacter:capture_order=o__Caulobacterales:capture_phylum=p__Proteobacteria:capture_species=s__Caulobacter sp013181195:heptad=MCP-38H])0:5e-09[&&NHX:Sample_counter=rhiztom1--9:Type_counter=capture--9:besthit_avg=80.15:besthit_max=88.4:besthit_min=71.9:besthit_std=11.667261889578034:besthit_sum=160.3:bitscore_avg=142.5:bitscore_max=152.0:bitscore_min=133.0:bitscore_std=13.435028842544403:bitscore_sum=285.0:capture_class_counter=c__Alphaproteobacteria--5||c__Desulfovibrionia--2||c__Gammaproteobacteria--2:capture_domain_counter=d__Bacteria--9:capture_family_counter=f__Burkholderiaceae--1||f__Caulobacteraceae--5||f__Desulfovibrionaceae--2||f__Pseudomonadaceae--1:capture_genus_counter=g__Caulobacter--5||g__Pseudomonas_E--1||g__Solidesulfovibrio--2||g__Tepidimonas--1:capture_order_counter=o__Burkholderiales--1||o__Caulobacterales--5||o__Desulfovibrionales--2||o__Pseudomonadales--1:capture_phylum_counter=p__Desulfobacterota_I--2||p__Proteobacteria--7:capture_species_counter=s__Caulobacter sp013181195--5||s__Pseudomonas_E japonica_A--1||s__Solidesulfovibrio magneticus_A--2||s__Tepidimonas alkaliphilus--1:evalue_avg=3.635002665e-41:evalue_max=7.27e-41:evalue_min=5.33e-47:evalue_std=5.140662530347057e-41:evalue_sum=7.27000533e-41:gapopen_avg=0.0:gapopen_max=0.0:gapopen_min=0.0:gapopen_std=0.0:gapopen_sum=0.0:gtdb_class_counter=:gtdb_domain_counter=:gtdb_family_counter=:gtdb_genus_counter=:gtdb_order_counter=:gtdb_phylum_counter=:gtdb_species_counter=:heptad_counter=MCP-38H--9:lbd_counter=:length_avg=119.5:length_max=153.0:length_min=86.0:length_std=47.37615433949868:length_sum=239.0:mismatch_avg=26.5:mismatch_max=43.0:mismatch_min=10.0:mismatch_std=23.33452377915607:mismatch_sum=53.0:name=N743099:qcovhsp_avg=96.19999999999999:qcovhsp_max=96.8:qcovhsp_min=95.6:qcovhsp_std=0.848528137423859:qcovhsp_sum=192.39999999999998:qend_avg=122.0:qend_max=158.0:qend_min=86.0:qend_std=50.91168824543142:qend_sum=244.0:qstart_avg=3.5:qstart_max=6.0:qstart_min=1.0:qstart_std=3.5355339059327378:qstart_sum=7.0:ref_name_counter=GB_GCA_009377755.1_protein.faa_WHTM01000019.1_30@PF00015_full_PFAM.468.640--2:scovhsp_avg=69.5:scovhsp_max=89.0:scovhsp_min=50.0:scovhsp_std=27.577164466275352:scovhsp_sum=139.0:send_avg=119.5:send_max=153.0:send_min=86.0:send_std=47.37615433949868:send_sum=239.0:sstart_avg=1.0:sstart_max=1.0:sstart_min=1.0:sstart_std=0.0:sstart_sum=2.0])0.692:5e-09[&&NHX:Sample_counter=rhiztom1--14:Type_counter=capture--14:besthit_avg=78.60000000000001:besthit_max=88.4:besthit_min=71.9:besthit_std=8.67582849069759:besthit_sum=235.8:bitscore_avg=139.0:bitscore_max=152.0:bitscore_min=132.0:bitscore_std=11.269427669584644:bitscore_sum=417.0:capture_class_counter=c__Alphaproteobacteria--10||c__Desulfovibrionia--2||c__Gammaproteobacteria--2:capture_domain_counter=d__Bacteria--14:capture_family_counter=f__Burkholderiaceae--1||f__Caulobacteraceae--8||f__Desulfovibrionaceae--2||f__Pseudomonadaceae--1||f__Rhodobacteraceae--2:capture_genus_counter=g__Caulobacter--8||g__Gemmobacter_B--2||g__Pseudomonas_E--1||g__Solidesulfovibrio--2||g__Tepidimonas--1:capture_order_counter=o__Burkholderiales--1||o__Caulobacterales--8||o__Desulfovibrionales--2||o__Pseudomonadales--1||o__Rhodobacterales--2:capture_phylum_counter=p__Desulfobacterota_I--2||p__Proteobacteria--12:capture_species_counter=s__Caulobacter sp013181195--8||s__Gemmobacter_B sp002855575--2||s__Pseudomonas_E japonica_A--1||s__Solidesulfovibrio magneticus_A--2||s__Tepidimonas alkaliphilus--1:evalue_avg=1.2256668443333333e-40:evalue_max=2.95e-40:evalue_min=5.33e-47:evalue_std=1.5369208437824943e-40:evalue_sum=3.677000533e-40:gapopen_avg=0.0:gapopen_max=0.0:gapopen_min=0.0:gapopen_std=0.0:gapopen_sum=0.0:gtdb_class_counter=:gtdb_domain_counter=:gtdb_family_counter=:gtdb_genus_counter=:gtdb_order_counter=:gtdb_phylum_counter=:gtdb_species_counter=:heptad_counter=MCP-38H--14:lbd_counter=:length_avg=113.66666666666667:length_max=153.0:length_min=86.0:length_std=34.99047489436708:length_sum=341.0:mismatch_avg=26.0:mismatch_max=43.0:mismatch_min=10.0:mismatch_std=16.522711641858304:mismatch_sum=78.0:name=N743100:qcovhsp_avg=96.2:qcovhsp_max=96.8:qcovhsp_min=95.6:qcovhsp_std=0.6000000000000014:qcovhsp_sum=288.6:qend_avg=115.66666666666667:qend_max=158.0:qend_min=86.0:qend_std=37.634204300520736:qend_sum=347.0:qstart_avg=3.0:qstart_max=6.0:qstart_min=1.0:qstart_std=2.6457513110645907:qstart_sum=9.0:ref_name_counter=GB_GCA_009377755.1_protein.faa_WHTM01000019.1_30@PF00015_full_PFAM.468.640--2||GB_GCA_016210825.1_protein.faa_JACQTM010000211.1_6@PF00015_full_PFAM.254.428--1:scovhsp_avg=65.86666666666666:scovhsp_max=89.0:scovhsp_min=50.0:scovhsp_std=20.49032291920587:scovhsp_sum=197.6:send_avg=114.66666666666667:send_max=153.0:send_min=86.0:send_std=34.530180036213736:send_sum=344.0:sstart_avg=2.0:sstart_max=4.0:sstart_min=1.0:sstart_std=1.7320508075688772:sstart_sum=6.0],((((((0202707c-7d27-447d-8a13-6269888ff76a_3@MCPsignal.86.216:0.0121285[&&NHX:Sample=rhiztom1:Type=capture:besthit=79.1:bitscore=172.0:capture_class=c__Alphaproteobacteria:capture_domain=d__Bacteria:capture_family=f__Rhodobacteraceae:capture_genus=g__Gemmobacter_B:capture_order=o__Rhodobacterales:capture_phylum=p__Proteobacteria:capture_species=s__Gemmobacter_B sp002855575:evalue=1.64e-55:gapopen=0.0:heptad=MCP-38H:length=129.0:mismatch=27.0:qcovhsp=99.2:qend=130.0:qstart=2.0:ref_name=GB_GCA_009377755.1_protein.faa_WHTM01000019.1_30@PF00015_full_PFAM.468.640:scovhsp=75.0:send=130.0:sstart=2.0],4c72c7f2-a1b7-4435-b946-a1f0092886a9_2@MCPsignal.210.363:0.0655347[&&NHX:Sample=rhiztom1:Type=capture:capture_class=c__Alphaproteobacteria:capture_domain=d__Bacteria:capture_family=f__Caulobacteraceae:capture_genus=g__Caulobacter:capture_order=o__Caulobacterales:capture_phylum=p__Proteobacteria:capture_species=s__Caulobacter sp013181195:heptad=MCP-38H])0:5e-09[&&NHX:Sample_counter=rhiztom1--2:Type_counter=capture--2:besthit_avg=79.1:besthit_max=79.1:besthit_min=79.1:besthit_std=0:besthit_sum=79.1:bitscore_avg=172.0:bitscore_max=172.0:bitscore_min=172.0:bitscore_std=0:bitscore_sum=172.0:capture_class_counter=c__Alphaproteobacteria--2:capture_domain_counter=d__Bacteria--2:capture_family_counter=f__Caulobacteraceae--1||f__Rhodobacteraceae--1:capture_genus_counter=g__Caulobacter--1||g__Gemmobacter_B--1:capture_order_counter=o__Caulobacterales--1||o__Rhodobacterales--1:capture_phylum_counter=p__Proteobacteria--2:capture_species_counter=s__Caulobacter sp013181195--1||s__Gemmobacter_B sp002855575--1:evalue_avg=1.64e-55:evalue_max=1.64e-55:evalue_min=1.64e-55:evalue_std=0:evalue_sum=1.64e-55:gapopen_avg=0.0:gapopen_max=0.0:gapopen_min=0.0:gapopen_std=0:gapopen_sum=0.0:gtdb_class_counter=:gtdb_domain_counter=:gtdb_family_counter=:gtdb_genus_counter=:gtdb_order_counter=:gtdb_phylum_counter=:gtdb_species_counter=:heptad_counter=MCP-38H--2:lbd_counter=:length_avg=129.0:length_max=129.0:length_min=129.0:length_std=0:length_sum=129.0:mismatch_avg=27.0:mismatch_max=27.0:mismatch_min=27.0:mismatch_std=0:mismatch_sum=27.0:name=N743103:qcovhsp_avg=99.2:qcovhsp_max=99.2:qcovhsp_min=99.2:qcovhsp_std=0:qcovhsp_sum=99.2:qend_avg=130.0:qend_max=130.0:qend_min=130.0:qend_std=0:qend_sum=130.0:qstart_avg=2.0:qstart_max=2.0:qstart_min=2.0:qstart_std=0:qstart_sum=2.0:ref_name_counter=GB_GCA_009377755.1_protein.faa_WHTM01000019.1_30@PF00015_full_PFAM.468.640--1:scovhsp_avg=75.0:scovhsp_max=75.0:scovhsp_min=75.0:scovhsp_std=0:scovhsp_sum=75.0:send_avg=130.0:send_max=130.0:send_min=130.0:send_std=0:send_sum=130.0:sstart_avg=2.0:sstart_max=2.0:sstart_min=2.0:sstart_std=0:sstart_sum=2.0],(61532d02-dc63-4628-b29d-98b674fd5200_4@MCPsignal.529.652:5e-09[&&NHX:Sample=rhiztom1:Type=capture:besthit=78.9:bitscore=163.0:capture_class=c__Alphaproteobacteria:capture_domain=d__Bacteria:capture_family=f__Caulobacteraceae:capture_genus=g__Caulobacter:capture_order=o__Caulobacterales:capture_phylum=p__Proteobacteria:capture_species=s__Caulobacter sp013181195:evalue=5.54e-52:gapopen=0.0:heptad=MCP-38H:length=123.0:mismatch=26.0:qcovhsp=100.0:qend=123.0:qstart=1.0:ref_name=GB_GCA_009377755.1_protein.faa_WHTM01000019.1_30@PF00015_full_PFAM.468.640:scovhsp=71.5:send=126.0:sstart=4.0],35f8beff-5695-4d5d-9a6b-60a14a0c5a16_6@MCPsignal.205.337:0.0121029[&&NHX:Sample=rhiztom1:Type=capture:besthit=79.1:bitscore=173.0:capture_class=c__Alphaproteobacteria:capture_domain=d__Bacteria:capture_family=f__Caulobacteraceae:capture_genus=g__Caulobacter:capture_order=o__Caulobacterales:capture_phylum=p__Proteobacteria:capture_species=s__Caulobacter sp013181195:evalue=8.84e-56:gapopen=1.0:heptad=MCP-38H:length=134.0:mismatch=26.0:qcovhsp=100.0:qend=132.0:qstart=1.0:ref_name=GB_GCA_009377755.1_protein.faa_WHTM01000019.1_30@PF00015_full_PFAM.468.640:scovhsp=77.9:send=134.0:sstart=1.0])0:5e-09[&&NHX:Sample_counter=rhiztom1--2:Type_counter=capture--2:besthit_avg=79.0:besthit_max=79.1:besthit_min=78.9:besthit_std=0.14142135623730148:besthit_sum=158.0:bitscore_avg=168.0:bitscore_max=173.0:bitscore_min=163.0:bitscore_std=7.0710678118654755:bitscore_sum=336.0:capture_class_counter=c__Alphaproteobacteria--2:capture_domain_counter=d__Bacteria--2:capture_family_counter=f__Caulobacteraceae--2:capture_genus_counter=g__Caulobacter--2:capture_order_counter=o__Caulobacterales--2:capture_phylum_counter=p__Proteobacteria--2:capture_species_counter=s__Caulobacter sp013181195--2:evalue_avg=2.770442e-52:evalue_max=5.54e-52:evalue_min=8.84e-56:evalue_std=3.9167464853789046e-52:evalue_sum=5.540884e-52:gapopen_avg=0.5:gapopen_max=1.0:gapopen_min=0.0:gapopen_std=0.7071067811865476:gapopen_sum=1.0:gtdb_class_counter=:gtdb_domain_counter=:gtdb_family_counter=:gtdb_genus_counter=:gtdb_order_counter=:gtdb_phylum_counter=:gtdb_species_counter=:heptad_counter=MCP-38H--2:lbd_counter=:length_avg=128.5:length_max=134.0:length_min=123.0:length_std=7.7781745930520225:length_sum=257.0:mismatch_avg=26.0:mismatch_max=26.0:mismatch_min=26.0:mismatch_std=0.0:mismatch_sum=52.0:name=N743106:qcovhsp_avg=100.0:qcovhsp_max=100.0:qcovhsp_min=100.0:qcovhsp_std=0.0:qcovhsp_sum=200.0:qend_avg=127.5:qend_max=132.0:qend_min=123.0:qend_std=6.363961030678928:qend_sum=255.0:qstart_avg=1.0:qstart_max=1.0:qstart_min=1.0:qstart_std=0.0:qstart_sum=2.0:ref_name_counter=GB_GCA_009377755.1_protein.faa_WHTM01000019.1_30@PF00015_full_PFAM.468.640--2:scovhsp_avg=74.7:scovhsp_max=77.9:scovhsp_min=71.5:scovhsp_std=4.5254833995939086:scovhsp_sum=149.4:send_avg=130.0:send_max=134.0:send_min=126.0:send_std=5.656854249492381:send_sum=260.0:sstart_avg=2.5:sstart_max=4.0:sstart_min=1.0:sstart_std=2.1213203435596424:sstart_sum=5.0])0:5e-09[&&NHX:Sample_counter=rhiztom1--4:Type_counter=capture--4:besthit_avg=79.03333333333333:besthit_max=79.1:besthit_min=78.9:besthit_std=0.11547005383791858:besthit_sum=237.1:bitscore_avg=169.33333333333334:bitscore_max=173.0:bitscore_min=163.0:bitscore_std=5.507570547286101:bitscore_sum=508.0:capture_class_counter=c__Alphaproteobacteria--4:capture_domain_counter=d__Bacteria--4:capture_family_counter=f__Caulobacteraceae--3||f__Rhodobacteraceae--1:capture_genus_counter=g__Caulobacter--3||g__Gemmobacter_B--1:capture_order_counter=o__Caulobacterales--3||o__Rhodobacterales--1:capture_phylum_counter=p__Proteobacteria--4:capture_species_counter=s__Caulobacter sp013181195--3||s__Gemmobacter_B sp002855575--1:evalue_avg=1.847508e-52:evalue_max=5.54e-52:evalue_min=8.84e-56:evalue_std=3.1977918976118505e-52:evalue_sum=5.5425239999999995e-52:gapopen_avg=0.3333333333333333:gapopen_max=1.0:gapopen_min=0.0:gapopen_std=0.5773502691896258:gapopen_sum=1.0:gtdb_class_counter=:gtdb_domain_counter=:gtdb_family_counter=:gtdb_genus_counter=:gtdb_order_counter=:gtdb_phylum_counter=:gtdb_species_counter=:heptad_counter=MCP-38H--4:lbd_counter=:length_avg=128.66666666666666:length_max=134.0:length_min=123.0:length_std=5.507570547286101:length_sum=386.0:mismatch_avg=26.333333333333332:mismatch_max=27.0:mismatch_min=26.0:mismatch_std=0.5773502691896258:mismatch_sum=79.0:name=N743107:qcovhsp_avg=99.73333333333333:qcovhsp_max=100.0:qcovhsp_min=99.2:qcovhsp_std=0.461880215351699:qcovhsp_sum=299.2:qend_avg=128.33333333333334:qend_max=132.0:qend_min=123.0:qend_std=4.725815626252608:qend_sum=385.0:qstart_avg=1.3333333333333333:qstart_max=2.0:qstart_min=1.0:qstart_std=0.5773502691896257:qstart_sum=4.0:ref_name_counter=GB_GCA_009377755.1_protein.faa_WHTM01000019.1_30@PF00015_full_PFAM.468.640--3:scovhsp_avg=74.8:scovhsp_max=77.9:scovhsp_min=71.5:scovhsp_std=3.204684071792416:scovhsp_sum=224.4:send_avg=130.0:send_max=134.0:send_min=126.0:send_std=4.0:send_sum=390.0:sstart_avg=2.3333333333333335:sstart_max=4.0:sstart_min=1.0:sstart_std=1.5275252316519468:sstart_sum=7.0],((3f1311c5-a5ad-4970-8cb1-d7a6f861d0ff_4@MCPsignal.172.298:0.00642827[&&NHX:Sample=rhiztom1:Type=capture:besthit=78.6:bitscore=166.0:capture_class=c__Alphaproteobacteria:capture_domain=d__Bacteria:capture_family=f__Beijerinckiaceae:capture_genus=g__Methylobacterium:capture_order=o__Rhizobiales:capture_phylum=p__Proteobacteria:capture_species=s__Methylobacterium indicum:evalue=3.8e-53:gapopen=0.0:heptad=MCP-38H:length=126.0:mismatch=27.0:qcovhsp=100.0:qend=126.0:qstart=1.0:ref_name=GB_GCA_009377755.1_protein.faa_WHTM01000019.1_30@PF00015_full_PFAM.468.640:scovhsp=73.3:send=129.0:sstart=4.0],a696768c-718f-4a4b-ad09-cb230a4def87_5@MCPsignal.344.493:0.0192844[&&NHX:Sample=rhiztom1:Type=capture:besthit=83.9:bitscore=173.0:capture_class=c__Desulfovibrionia:capture_domain=d__Bacteria:capture_family=f__Desulfovibrionaceae:capture_genus=g__Solidesulfovibrio:capture_order=o__Desulfovibrionales:capture_phylum=p__Desulfobacterota_I:capture_species=s__Solidesulfovibrio magneticus_A:evalue=1.21e-55:gapopen=1.0:heptad=MCP-38H:length=143.0:mismatch=22.0:qcovhsp=96.0:qend=143.0:qstart=1.0:ref_name=GB_GCA_009377755.1_protein.faa_WHTM01000019.1_30@PF00015_full_PFAM.468.640:scovhsp=82.6:send=142.0:sstart=1.0])0:5e-09[&&NHX:Sample_counter=rhiztom1--2:Type_counter=capture--2:besthit_avg=81.25:besthit_max=83.9:besthit_min=78.6:besthit_std=3.74766594028871:besthit_sum=162.5:bitscore_avg=169.5:bitscore_max=173.0:bitscore_min=166.0:bitscore_std=4.949747468305833:bitscore_sum=339.0:capture_class_counter=c__Alphaproteobacteria--1||c__Desulfovibrionia--1:capture_domain_counter=d__Bacteria--2:capture_family_counter=f__Beijerinckiaceae--1||f__Desulfovibrionaceae--1:capture_genus_counter=g__Methylobacterium--1||g__Solidesulfovibrio--1:capture_order_counter=o__Desulfovibrionales--1||o__Rhizobiales--1:capture_phylum_counter=p__Desulfobacterota_I--1||p__Proteobacteria--1:capture_species_counter=s__Methylobacterium indicum--1||s__Solidesulfovibrio magneticus_A--1:evalue_avg=1.90605e-53:evalue_max=3.8e-53:evalue_min=1.21e-55:evalue_std=2.678449776456523e-53:evalue_sum=3.8121e-53:gapopen_avg=0.5:gapopen_max=1.0:gapopen_min=0.0:gapopen_std=0.7071067811865476:gapopen_sum=1.0:gtdb_class_counter=:gtdb_domain_counter=:gtdb_family_counter=:gtdb_genus_counter=:gtdb_order_counter=:gtdb_phylum_counter=:gtdb_species_counter=:heptad_counter=MCP-38H--2:lbd_counter=:length_avg=134.5:length_max=143.0:length_min=126.0:length_std=12.020815280171307:length_sum=269.0:mismatch_avg=24.5:mismatch_max=27.0:mismatch_min=22.0:mismatch_std=3.5355339059327378:mismatch_sum=49.0:name=N743110:qcovhsp_avg=98.0:qcovhsp_max=100.0:qcovhsp_min=96.0:qcovhsp_std=2.8284271247461903:qcovhsp_sum=196.0:qend_avg=134.5:qend_max=143.0:qend_min=126.0:qend_std=12.020815280171307:qend_sum=269.0:qstart_avg=1.0:qstart_max=1.0:qstart_min=1.0:qstart_std=0.0:qstart_sum=2.0:ref_name_counter=GB_GCA_009377755.1_protein.faa_WHTM01000019.1_30@PF00015_full_PFAM.468.640--2:scovhsp_avg=77.94999999999999:scovhsp_max=82.6:scovhsp_min=73.3:scovhsp_std=6.5760930650348906:scovhsp_sum=155.89999999999998:send_avg=135.5:send_max=142.0:send_min=129.0:send_std=9.192388155425117:send_sum=271.0:sstart_avg=2.5:sstart_max=4.0:sstart_min=1.0:sstart_std=2.1213203435596424:sstart_sum=5.0],aadfadf6-d919-4ea4-a43d-9f4e4842415b_2@MCPsignal.452.578:0.00630907[&&NHX:Sample=rhiztom1:Type=capture:besthit=79.4:bitscore=168.0:capture_class=c__Alphaproteobacteria:capture_domain=d__Bacteria:capture_family=f__Caulobacteraceae:capture_genus=g__Caulobacter:capture_order=o__Caulobacterales:capture_phylum=p__Proteobacteria:capture_species=s__Caulobacter sp013181195:evalue=4.65e-54:gapopen=0.0:heptad=MCP-38H:length=126.0:mismatch=26.0:qcovhsp=100.0:qend=126.0:qstart=1.0:ref_name=GB_GCA_009377755.1_protein.faa_WHTM01000019.1_30@PF00015_full_PFAM.468.640:scovhsp=73.3:send=127.0:sstart=2.0])0:5e-09[&&NHX:Sample_counter=rhiztom1--3:Type_counter=capture--3:besthit_avg=80.63333333333334:besthit_max=83.9:besthit_min=78.6:besthit_std=2.8571547618799644:besthit_sum=241.9:bitscore_avg=169.0:bitscore_max=173.0:bitscore_min=166.0:bitscore_std=3.605551275463989:bitscore_sum=507.0:capture_class_counter=c__Alphaproteobacteria--2||c__Desulfovibrionia--1:capture_domain_counter=d__Bacteria--3:capture_family_counter=f__Beijerinckiaceae--1||f__Caulobacteraceae--1||f__Desulfovibrionaceae--1:capture_genus_counter=g__Caulobacter--1||g__Methylobacterium--1||g__Solidesulfovibrio--1:capture_order_counter=o__Caulobacterales--1||o__Desulfovibrionales--1||o__Rhizobiales--1:capture_phylum_counter=p__Desulfobacterota_I--1||p__Proteobacteria--2:capture_species_counter=s__Caulobacter sp013181195--1||s__Methylobacterium indicum--1||s__Solidesulfovibrio magneticus_A--1:evalue_avg=1.4257e-53:evalue_max=3.8e-53:evalue_min=1.21e-55:evalue_std=2.0686360167994752e-53:evalue_sum=4.2771e-53:gapopen_avg=0.3333333333333333:gapopen_max=1.0:gapopen_min=0.0:gapopen_std=0.5773502691896258:gapopen_sum=1.0:gtdb_class_counter=:gtdb_domain_counter=:gtdb_family_counter=:gtdb_genus_counter=:gtdb_order_counter=:gtdb_phylum_counter=:gtdb_species_counter=:heptad_counter=MCP-38H--3:lbd_counter=:length_avg=131.66666666666666:length_max=143.0:length_min=126.0:length_std=9.814954576223638:length_sum=395.0:mismatch_avg=25.0:mismatch_max=27.0:mismatch_min=22.0:mismatch_std=2.6457513110645907:mismatch_sum=75.0:name=N743112:qcovhsp_avg=98.66666666666667:qcovhsp_max=100.0:qcovhsp_min=96.0:qcovhsp_std=2.3094010767585034:qcovhsp_sum=296.0:qend_avg=131.66666666666666:qend_max=143.0:qend_min=126.0:qend_std=9.814954576223638:qend_sum=395.0:qstart_avg=1.0:qstart_max=1.0:qstart_min=1.0:qstart_std=0.0:qstart_sum=3.0:ref_name_counter=GB_GCA_009377755.1_protein.faa_WHTM01000019.1_30@PF00015_full_PFAM.468.640--3:scovhsp_avg=76.39999999999999:scovhsp_max=82.6:scovhsp_min=73.3:scovhsp_std=5.369357503463518:scovhsp_sum=229.2:send_avg=132.66666666666666:send_max=142.0:send_min=127.0:send_std=8.144527815247077:send_sum=398.0:sstart_avg=2.3333333333333335:sstart_max=4.0:sstart_min=1.0:sstart_std=1.5275252316519465:sstart_sum=7.0])0.692:0.0118371[&&NHX:Sample_counter=rhiztom1--7:Type_counter=capture--7:besthit_avg=79.83333333333333:besthit_max=83.9:besthit_min=78.6:besthit_std=2.0096434177900018:besthit_sum=479.0:bitscore_avg=169.16666666666666:bitscore_max=173.0:bitscore_min=163.0:bitscore_std=4.167333280008532:bitscore_sum=1015.0:capture_class_counter=c__Alphaproteobacteria--6||c__Desulfovibrionia--1:capture_domain_counter=d__Bacteria--7:capture_family_counter=f__Beijerinckiaceae--1||f__Caulobacteraceae--4||f__Desulfovibrionaceae--1||f__Rhodobacteraceae--1:capture_genus_counter=g__Caulobacter--4||g__Gemmobacter_B--1||g__Methylobacterium--1||g__Solidesulfovibrio--1:capture_order_counter=o__Caulobacterales--4||o__Desulfovibrionales--1||o__Rhizobiales--1||o__Rhodobacterales--1:capture_phylum_counter=p__Desulfobacterota_I--1||p__Proteobacteria--6:capture_species_counter=s__Caulobacter sp013181195--4||s__Gemmobacter_B sp002855575--1||s__Methylobacterium indicum--1||s__Solidesulfovibrio magneticus_A--1:evalue_avg=9.95039e-53:evalue_max=5.54e-52:evalue_min=8.84e-56:evalue_std=2.2314816385545278e-52:evalue_sum=5.9702339999999995e-52:gapopen_avg=0.3333333333333333:gapopen_max=1.0:gapopen_min=0.0:gapopen_std=0.5163977794943223:gapopen_sum=2.0:gtdb_class_counter=:gtdb_domain_counter=:gtdb_family_counter=:gtdb_genus_counter=:gtdb_order_counter=:gtdb_phylum_counter=:gtdb_species_counter=:heptad_counter=MCP-38H--7:lbd_counter=:length_avg=130.16666666666666:length_max=143.0:length_min=123.0:length_std=7.305249254246337:length_sum=781.0:mismatch_avg=25.666666666666668:mismatch_max=27.0:mismatch_min=22.0:mismatch_std=1.8618986725025257:mismatch_sum=154.0:name=N743113:qcovhsp_avg=99.2:qcovhsp_max=100.0:qcovhsp_min=96.0:qcovhsp_std=1.5999999999999999:qcovhsp_sum=595.2:qend_avg=130.0:qend_max=143.0:qend_min=123.0:qend_std=7.127411872482185:qend_sum=780.0:qstart_avg=1.1666666666666667:qstart_max=2.0:qstart_min=1.0:qstart_std=0.408248290463863:qstart_sum=7.0:ref_name_counter=GB_GCA_009377755.1_protein.faa_WHTM01000019.1_30@PF00015_full_PFAM.468.640--6:scovhsp_avg=75.60000000000001:scovhsp_max=82.6:scovhsp_min=71.5:scovhsp_std=4.050678955434508:scovhsp_sum=453.6:send_avg=131.33333333333334:send_max=142.0:send_min=126.0:send_std=5.921711464320654:send_sum=788.0:sstart_avg=2.3333333333333335:sstart_max=4.0:sstart_min=1.0:sstart_std=1.3662601021279464:sstart_sum=14.0],260f2d2c-3dd5-4abb-9bc0-23e0ab1561cb_3@MCPsignal.94.244:0.00724306[&&NHX:Sample=rhiztom1:Type=capture:capture_class=c__Alphaproteobacteria:capture_domain=d__Bacteria:capture_family=f__Caulobacteraceae:capture_genus=g__Caulobacter:capture_order=o__Caulobacterales:capture_phylum=p__Proteobacteria:capture_species=s__Caulobacter sp013181195:heptad=MCP-38H])0.042:0.0180283[&&NHX:Sample_counter=rhiztom1--8:Type_counter=capture--8:besthit_avg=79.83333333333333:besthit_max=83.9:besthit_min=78.6:besthit_std=2.0096434177900018:besthit_sum=479.0:bitscore_avg=169.16666666666666:bitscore_max=173.0:bitscore_min=163.0:bitscore_std=4.167333280008532:bitscore_sum=1015.0:capture_class_counter=c__Alphaproteobacteria--7||c__Desulfovibrionia--1:capture_domain_counter=d__Bacteria--8:capture_family_counter=f__Beijerinckiaceae--1||f__Caulobacteraceae--5||f__Desulfovibrionaceae--1||f__Rhodobacteraceae--1:capture_genus_counter=g__Caulobacter--5||g__Gemmobacter_B--1||g__Methylobacterium--1||g__Solidesulfovibrio--1:capture_order_counter=o__Caulobacterales--5||o__Desulfovibrionales--1||o__Rhizobiales--1||o__Rhodobacterales--1:capture_phylum_counter=p__Desulfobacterota_I--1||p__Proteobacteria--7:capture_species_counter=s__Caulobacter sp013181195--5||s__Gemmobacter_B sp002855575--1||s__Methylobacterium indicum--1||s__Solidesulfovibrio magneticus_A--1:evalue_avg=9.95039e-53:evalue_max=5.54e-52:evalue_min=8.84e-56:evalue_std=2.2314816385545278e-52:evalue_sum=5.9702339999999995e-52:gapopen_avg=0.3333333333333333:gapopen_max=1.0:gapopen_min=0.0:gapopen_std=0.5163977794943223:gapopen_sum=2.0:gtdb_class_counter=:gtdb_domain_counter=:gtdb_family_counter=:gtdb_genus_counter=:gtdb_order_counter=:gtdb_phylum_counter=:gtdb_species_counter=:heptad_counter=MCP-38H--8:lbd_counter=:length_avg=130.16666666666666:length_max=143.0:length_min=123.0:length_std=7.305249254246337:length_sum=781.0:mismatch_avg=25.666666666666668:mismatch_max=27.0:mismatch_min=22.0:mismatch_std=1.8618986725025257:mismatch_sum=154.0:name=N743115:qcovhsp_avg=99.2:qcovhsp_max=100.0:qcovhsp_min=96.0:qcovhsp_std=1.5999999999999999:qcovhsp_sum=595.2:qend_avg=130.0:qend_max=143.0:qend_min=123.0:qend_std=7.127411872482185:qend_sum=780.0:qstart_avg=1.1666666666666667:qstart_max=2.0:qstart_min=1.0:qstart_std=0.408248290463863:qstart_sum=7.0:ref_name_counter=GB_GCA_009377755.1_protein.faa_WHTM01000019.1_30@PF00015_full_PFAM.468.640--6:scovhsp_avg=75.60000000000001:scovhsp_max=82.6:scovhsp_min=71.5:scovhsp_std=4.050678955434508:scovhsp_sum=453.6:send_avg=131.33333333333334:send_max=142.0:send_min=126.0:send_std=5.921711464320654:send_sum=788.0:sstart_avg=2.3333333333333335:sstart_max=4.0:sstart_min=1.0:sstart_std=1.3662601021279464:sstart_sum=14.0],b25109c6-4383-44d4-8643-fa5c7f25fc98_1@MCPsignal.145.211:5e-09[&&NHX:Sample=rhiztom1:Type=capture:capture_class=c__Alphaproteobacteria:capture_domain=d__Bacteria:capture_family=f__Caulobacteraceae:capture_genus=g__Caulobacter:capture_order=o__Caulobacterales:capture_phylum=p__Proteobacteria:capture_species=s__Caulobacter sp013181195:heptad=MCP-38H])0:1.8e-08[&&NHX:Sample_counter=rhiztom1--9:Type_counter=capture--9:besthit_avg=79.83333333333333:besthit_max=83.9:besthit_min=78.6:besthit_std=2.0096434177900013:besthit_sum=479.0:bitscore_avg=169.16666666666666:bitscore_max=173.0:bitscore_min=163.0:bitscore_std=4.167333280008532:bitscore_sum=1015.0:capture_class_counter=c__Alphaproteobacteria--8||c__Desulfovibrionia--1:capture_domain_counter=d__Bacteria--9:capture_family_counter=f__Beijerinckiaceae--1||f__Caulobacteraceae--6||f__Desulfovibrionaceae--1||f__Rhodobacteraceae--1:capture_genus_counter=g__Caulobacter--6||g__Gemmobacter_B--1||g__Methylobacterium--1||g__Solidesulfovibrio--1:capture_order_counter=o__Caulobacterales--6||o__Desulfovibrionales--1||o__Rhizobiales--1||o__Rhodobacterales--1:capture_phylum_counter=p__Desulfobacterota_I--1||p__Proteobacteria--8:capture_species_counter=s__Caulobacter sp013181195--6||s__Gemmobacter_B sp002855575--1||s__Methylobacterium indicum--1||s__Solidesulfovibrio magneticus_A--1:evalue_avg=9.95039e-53:evalue_max=5.54e-52:evalue_min=8.84e-56:evalue_std=2.2314816385545278e-52:evalue_sum=5.9702339999999995e-52:gapopen_avg=0.3333333333333333:gapopen_max=1.0:gapopen_min=0.0:gapopen_std=0.5163977794943223:gapopen_sum=2.0:gtdb_class_counter=:gtdb_domain_counter=:gtdb_family_counter=:gtdb_genus_counter=:gtdb_order_counter=:gtdb_phylum_counter=:gtdb_species_counter=:heptad_counter=MCP-38H--9:lbd_counter=:length_avg=130.16666666666666:length_max=143.0:length_min=123.0:length_std=7.305249254246337:length_sum=781.0:mismatch_avg=25.666666666666668:mismatch_max=27.0:mismatch_min=22.0:mismatch_std=1.8618986725025257:mismatch_sum=154.0:name=N743117:qcovhsp_avg=99.2:qcovhsp_max=100.0:qcovhsp_min=96.0:qcovhsp_std=1.5999999999999999:qcovhsp_sum=595.2:qend_avg=130.0:qend_max=143.0:qend_min=123.0:qend_std=7.127411872482185:qend_sum=780.0:qstart_avg=1.1666666666666667:qstart_max=2.0:qstart_min=1.0:qstart_std=0.408248290463863:qstart_sum=7.0:ref_name_counter=GB_GCA_009377755.1_protein.faa_WHTM01000019.1_30@PF00015_full_PFAM.468.640--6:scovhsp_avg=75.6:scovhsp_max=82.6:scovhsp_min=71.5:scovhsp_std=4.050678955434508:scovhsp_sum=453.59999999999997:send_avg=131.33333333333334:send_max=142.0:send_min=126.0:send_std=5.921711464320654:send_sum=788.0:sstart_avg=2.3333333333333335:sstart_max=4.0:sstart_min=1.0:sstart_std=1.3662601021279464:sstart_sum=14.0],(c7e5e142-3963-4243-846b-355e7031c116_5@MCPsignal.98.251:5e-09[&&NHX:Sample=rhiztom1:Type=capture:besthit=82.4:bitscore=175.0:capture_class=c__Alphaproteobacteria:capture_domain=d__Bacteria:capture_family=f__Caulobacteraceae:capture_genus=g__Caulobacter:capture_order=o__Caulobacterales:capture_phylum=p__Proteobacteria:capture_species=s__Caulobacter sp013181195:evalue=2.45e-56:gapopen=0.0:heptad=MCP-38H:length=148.0:mismatch=26.0:qcovhsp=96.7:qend=150.0:qstart=3.0:ref_name=GB_GCA_009377755.1_protein.faa_WHTM01000019.1_30@PF00015_full_PFAM.468.640:scovhsp=86.0:send=148.0:sstart=1.0],1482156e-1129-47e9-8a9f-f43e097bde05_6@MCPsignal.26.152:0.0995205[&&NHX:Sample=rhiztom1:Type=capture:besthit=78.6:bitscore=151.0:capture_class=c__Alphaproteobacteria:capture_domain=d__Bacteria:capture_family=f__Azospirillaceae:capture_genus=g__Azospirillum:capture_order=o__Azospirillales:capture_phylum=p__Proteobacteria:capture_species=s__Azospirillum rugosum:evalue=3.18e-47:gapopen=2.0:heptad=MCP-38H:length=126.0:mismatch=25.0:qcovhsp=99.2:qend=125.0:qstart=1.0:ref_name=GB_GCA_009377755.1_protein.faa_WHTM01000019.1_30@PF00015_full_PFAM.468.640:scovhsp=72.7:send=139.0:sstart=15.0])0.868:0.00654928[&&NHX:Sample_counter=rhiztom1--2:Type_counter=capture--2:besthit_avg=80.5:besthit_max=82.4:besthit_min=78.6:besthit_std=2.6870057685088886:besthit_sum=161.0:bitscore_avg=163.0:bitscore_max=175.0:bitscore_min=151.0:bitscore_std=16.97056274847714:bitscore_sum=326.0:capture_class_counter=c__Alphaproteobacteria--2:capture_domain_counter=d__Bacteria--2:capture_family_counter=f__Azospirillaceae--1||f__Caulobacteraceae--1:capture_genus_counter=g__Azospirillum--1||g__Caulobacter--1:capture_order_counter=o__Azospirillales--1||o__Caulobacterales--1:capture_phylum_counter=p__Proteobacteria--2:capture_species_counter=s__Azospirillum rugosum--1||s__Caulobacter sp013181195--1:evalue_avg=1.590000001225e-47:evalue_max=3.18e-47:evalue_min=2.45e-56:evalue_std=2.2485995624408094e-47:evalue_sum=3.18000000245e-47:gapopen_avg=1.0:gapopen_max=2.0:gapopen_min=0.0:gapopen_std=1.4142135623730951:gapopen_sum=2.0:gtdb_class_counter=:gtdb_domain_counter=:gtdb_family_counter=:gtdb_genus_counter=:gtdb_order_counter=:gtdb_phylum_counter=:gtdb_species_counter=:heptad_counter=MCP-38H--2:lbd_counter=:length_avg=137.0:length_max=148.0:length_min=126.0:length_std=15.556349186104045:length_sum=274.0:mismatch_avg=25.5:mismatch_max=26.0:mismatch_min=25.0:mismatch_std=0.7071067811865476:mismatch_sum=51.0:name=N743120:qcovhsp_avg=97.95:qcovhsp_max=99.2:qcovhsp_min=96.7:qcovhsp_std=1.7677669529663689:qcovhsp_sum=195.9:qend_avg=137.5:qend_max=150.0:qend_min=125.0:qend_std=17.67766952966369:qend_sum=275.0:qstart_avg=2.0:qstart_max=3.0:qstart_min=1.0:qstart_std=1.4142135623730951:qstart_sum=4.0:ref_name_counter=GB_GCA_009377755.1_protein.faa_WHTM01000019.1_30@PF00015_full_PFAM.468.640--2:scovhsp_avg=79.35:scovhsp_max=86.0:scovhsp_min=72.7:scovhsp_std=9.40452018978108:scovhsp_sum=158.7:send_avg=143.5:send_max=148.0:send_min=139.0:send_std=6.363961030678928:send_sum=287.0:sstart_avg=8.0:sstart_max=15.0:sstart_min=1.0:sstart_std=9.899494936611665:sstart_sum=16.0])0.771:0.00899917[&&NHX:Sample_counter=rhiztom1--11:Type_counter=capture--11:besthit_avg=80.0:besthit_max=83.9:besthit_min=78.6:besthit_std=2.002855104951076:besthit_sum=640.0:bitscore_avg=167.625:bitscore_max=175.0:bitscore_min=151.0:bitscore_std=7.854707414756362:bitscore_sum=1341.0:capture_class_counter=c__Alphaproteobacteria--10||c__Desulfovibrionia--1:capture_domain_counter=d__Bacteria--11:capture_family_counter=f__Azospirillaceae--1||f__Beijerinckiaceae--1||f__Caulobacteraceae--7||f__Desulfovibrionaceae--1||f__Rhodobacteraceae--1:capture_genus_counter=g__Azospirillum--1||g__Caulobacter--7||g__Gemmobacter_B--1||g__Methylobacterium--1||g__Solidesulfovibrio--1:capture_order_counter=o__Azospirillales--1||o__Caulobacterales--7||o__Desulfovibrionales--1||o__Rhizobiales--1||o__Rhodobacterales--1:capture_phylum_counter=p__Desulfobacterota_I--1||p__Proteobacteria--10:capture_species_counter=s__Azospirillum rugosum--1||s__Caulobacter sp013181195--7||s__Gemmobacter_B sp002855575--1||s__Methylobacterium indicum--1||s__Solidesulfovibrio magneticus_A--1:evalue_avg=3.9750746309874996e-48:evalue_max=3.18e-47:evalue_min=2.45e-56:evalue_std=1.1242967667029013e-47:evalue_sum=3.1800597047899997e-47:gapopen_avg=0.5:gapopen_max=2.0:gapopen_min=0.0:gapopen_std=0.7559289460184544:gapopen_sum=4.0:gtdb_class_counter=:gtdb_domain_counter=:gtdb_family_counter=:gtdb_genus_counter=:gtdb_order_counter=:gtdb_phylum_counter=:gtdb_species_counter=:heptad_counter=MCP-38H--11:lbd_counter=:length_avg=131.875:length_max=148.0:length_min=123.0:length_std=9.093757670590776:length_sum=1055.0:mismatch_avg=25.625:mismatch_max=27.0:mismatch_min=22.0:mismatch_std=1.5979898086569353:mismatch_sum=205.0:name=N743121:qcovhsp_avg=98.88749999999999:qcovhsp_max=100.0:qcovhsp_min=96.0:qcovhsp_std=1.615494174725315:qcovhsp_sum=791.0999999999999:qend_avg=131.875:qend_max=150.0:qend_min=123.0:qend_std=9.642724866817618:qend_sum=1055.0:qstart_avg=1.375:qstart_max=3.0:qstart_min=1.0:qstart_std=0.7440238091428449:qstart_sum=11.0:ref_name_counter=GB_GCA_009377755.1_protein.faa_WHTM01000019.1_30@PF00015_full_PFAM.468.640--8:scovhsp_avg=76.5375:scovhsp_max=86.0:scovhsp_min=71.5:scovhsp_std=5.2314809430163125:scovhsp_sum=612.3:send_avg=134.375:send_max=148.0:send_min=126.0:send_std=7.909081579334697:send_sum=1075.0:sstart_avg=3.75:sstart_max=15.0:sstart_min=1.0:sstart_std=4.713203338949606:sstart_sum=30.0])0:5e-09[&&NHX:Sample_counter=rhiztom1--25:Type_counter=capture--25:besthit_avg=79.61818181818181:besthit_max=88.4:besthit_min=71.9:besthit_std=4.276638442005166:besthit_sum=875.8:bitscore_avg=159.8181818181818:bitscore_max=175.0:bitscore_min=132.0:bitscore_std=15.727798204568762:bitscore_sum=1758.0:capture_class_counter=c__Alphaproteobacteria--20||c__Desulfovibrionia--3||c__Gammaproteobacteria--2:capture_domain_counter=d__Bacteria--25:capture_family_counter=f__Azospirillaceae--1||f__Beijerinckiaceae--1||f__Burkholderiaceae--1||f__Caulobacteraceae--15||f__Desulfovibrionaceae--3||f__Pseudomonadaceae--1||f__Rhodobacteraceae--3:capture_genus_counter=g__Azospirillum--1||g__Caulobacter--15||g__Gemmobacter_B--3||g__Methylobacterium--1||g__Pseudomonas_E--1||g__Solidesulfovibrio--3||g__Tepidimonas--1:capture_order_counter=o__Azospirillales--1||o__Burkholderiales--1||o__Caulobacterales--15||o__Desulfovibrionales--3||o__Pseudomonadales--1||o__Rhizobiales--1||o__Rhodobacterales--3:capture_phylum_counter=p__Desulfobacterota_I--3||p__Proteobacteria--22:capture_species_counter=s__Azospirillum rugosum--1||s__Caulobacter sp013181195--15||s__Gemmobacter_B sp002855575--3||s__Methylobacterium indicum--1||s__Pseudomonas_E japonica_A--1||s__Solidesulfovibrio magneticus_A--3||s__Tepidimonas alkaliphilus--1:evalue_avg=3.3427280463690643e-41:evalue_max=2.95e-40:evalue_min=2.45e-56:evalue_std=8.945338234456161e-41:evalue_sum=3.677000851005971e-40:gapopen_avg=0.36363636363636365:gapopen_max=2.0:gapopen_min=0.0:gapopen_std=0.674199862463242:gapopen_sum=4.0:gtdb_class_counter=:gtdb_domain_counter=:gtdb_family_counter=:gtdb_genus_counter=:gtdb_order_counter=:gtdb_phylum_counter=:gtdb_species_counter=:heptad_counter=MCP-38H--25:lbd_counter=:length_avg=126.9090909090909:length_max=153.0:length_min=86.0:length_std=19.36726385143005:length_sum=1396.0:mismatch_avg=25.727272727272727:mismatch_max=43.0:mismatch_min=10.0:mismatch_std=7.5112037529401245:mismatch_sum=283.0:name=N743122:qcovhsp_avg=98.15454545454546:qcovhsp_max=100.0:qcovhsp_min=95.6:qcovhsp_std=1.8640620356434694:qcovhsp_sum=1079.7:qend_avg=127.45454545454545:qend_max=158.0:qend_min=86.0:qend_std=20.141318905988438:qend_sum=1402.0:qstart_avg=1.8181818181818181:qstart_max=6.0:qstart_min=1.0:qstart_std=1.5374122295716146:qstart_sum=20.0:ref_name_counter=GB_GCA_009377755.1_protein.faa_WHTM01000019.1_30@PF00015_full_PFAM.468.640--10||GB_GCA_016210825.1_protein.faa_JACQTM010000211.1_6@PF00015_full_PFAM.254.428--1:scovhsp_avg=73.62727272727273:scovhsp_max=89.0:scovhsp_min=50.0:scovhsp_std=11.312479030618434:scovhsp_sum=809.9:send_avg=129.0:send_max=153.0:send_min=86.0:send_std=19.157244060668017:send_sum=1419.0:sstart_avg=3.272727272727273:sstart_max=15.0:sstart_min=1.0:sstart_std=4.100997661323622:sstart_sum=36.0])0:5e-09[&&NHX:Sample_counter=rhiztom1--27:Type_counter=capture--27:besthit_avg=79.43076923076924:besthit_max=88.4:besthit_min=71.9:besthit_std=3.9326379220112595:besthit_sum=1032.6000000000001:bitscore_avg=159.07692307692307:bitscore_max=175.0:bitscore_min=132.0:bitscore_std=15.413530519544281:bitscore_sum=2068.0:capture_class_counter=c__Alphaproteobacteria--22||c__Desulfovibrionia--3||c__Gammaproteobacteria--2:capture_domain_counter=d__Bacteria--27:capture_family_counter=f__Azospirillaceae--1||f__Beijerinckiaceae--1||f__Burkholderiaceae--1||f__Caulobacteraceae--16||f__Desulfovibrionaceae--3||f__Pseudomonadaceae--1||f__Rhodobacteraceae--4:capture_genus_counter=g__Azospirillum--1||g__Caulobacter--16||g__Gemmobacter_B--4||g__Methylobacterium--1||g__Pseudomonas_E--1||g__Solidesulfovibrio--3||g__Tepidimonas--1:capture_order_counter=o__Azospirillales--1||o__Burkholderiales--1||o__Caulobacterales--16||o__Desulfovibrionales--3||o__Pseudomonadales--1||o__Rhizobiales--1||o__Rhodobacterales--4:capture_phylum_counter=p__Desulfobacterota_I--3||p__Proteobacteria--24:capture_species_counter=s__Azospirillum rugosum--1||s__Caulobacter sp013181195--16||s__Gemmobacter_B sp002855575--4||s__Methylobacterium indicum--1||s__Pseudomonas_E japonica_A--1||s__Solidesulfovibrio magneticus_A--3||s__Tepidimonas alkaliphilus--1:evalue_avg=2.8288583469277296e-41:evalue_max=2.95e-40:evalue_min=2.45e-56:evalue_std=8.261714977391012e-41:evalue_sum=3.6775158510060484e-40:gapopen_avg=0.3076923076923077:gapopen_max=2.0:gapopen_min=0.0:gapopen_std=0.6304251719561152:gapopen_sum=4.0:gtdb_class_counter=:gtdb_domain_counter=:gtdb_family_counter=:gtdb_genus_counter=:gtdb_order_counter=:gtdb_phylum_counter=:gtdb_species_counter=:heptad_counter=MCP-38H--27:lbd_counter=:length_avg=125.23076923076923:length_max=153.0:length_min=86.0:length_std=18.69560485851263:length_sum=1628.0:mismatch_avg=25.615384615384617:mismatch_max=43.0:mismatch_min=10.0:mismatch_std=6.910601294852008:mismatch_sum=333.0:name=N743123:qcovhsp_avg=98.04615384615384:qcovhsp_max=100.0:qcovhsp_min=95.6:qcovhsp_std=1.7251161239248918:qcovhsp_sum=1274.6:qend_avg=126.15384615384616:qend_max=158.0:qend_min=86.0:qend_std=19.191344202730885:qend_sum=1640.0:qstart_avg=2.1538461538461537:qstart_max=6.0:qstart_min=1.0:qstart_std=1.6251232694862383:qstart_sum=28.0:ref_name_counter=GB_GCA_009377755.1_protein.faa_WHTM01000019.1_30@PF00015_full_PFAM.468.640--11||GB_GCA_016210825.1_protein.faa_JACQTM010000211.1_6@PF00015_full_PFAM.254.428--2:scovhsp_avg=72.61538461538461:scovhsp_max=89.0:scovhsp_min=50.0:scovhsp_std=10.969871326641755:scovhsp_sum=944.0:send_avg=127.23076923076923:send_max=153.0:send_min=86.0:send_std=18.426221561287086:send_sum=1654.0:sstart_avg=3.1538461538461537:sstart_max=15.0:sstart_min=1.0:sstart_std=3.8045182315713744:sstart_sum=41.0],((e5d694ee-7079-4612-9209-8fda18be572e_2@MCPsignal.38.188:0.0105813[&&NHX:Sample=rhiztom1:Type=capture:besthit=70.0:bitscore=140.0:capture_class=c__Alphaproteobacteria:capture_domain=d__Bacteria:capture_family=f__Caulobacteraceae:capture_genus=g__Caulobacter:capture_order=o__Caulobacterales:capture_phylum=p__Proteobacteria:capture_species=s__Caulobacter sp013181195:evalue=1.39e-42:gapopen=0.0:heptad=MCP-38H:length=150.0:mismatch=45.0:qcovhsp=100.0:qend=150.0:qstart=1.0:ref_name=GB_GCA_009377755.1_protein.faa_WHTM01000019.1_30@PF00015_full_PFAM.468.640:scovhsp=87.2:send=153.0:sstart=4.0],((((088f5244-df71-4560-a5dd-8cb5c6c15555_1@MCPsignal.175.301:5e-09[&&NHX:Sample=rhiztom1:Type=capture:besthit=69.6:bitscore=108.0:capture_class=c__Desulfovibrionia:capture_domain=d__Bacteria:capture_family=f__Desulfovibrionaceae:capture_genus=g__Solidesulfovibrio:capture_order=o__Desulfovibrionales:capture_phylum=p__Desulfobacterota_I:capture_species=s__Solidesulfovibrio magneticus_A:evalue=2.02e-30:gapopen=0.0:heptad=MCP-38H:length=125.0:mismatch=38.0:qcovhsp=99.2:qend=126.0:qstart=2.0:ref_name=GB_GCA_009377755.1_protein.faa_WHTM01000019.1_30@PF00015_full_PFAM.468.640:scovhsp=72.7:send=153.0:sstart=29.0],(73c12def-7a4d-4905-b63a-3a4bd352789b_3@MCPsignal.61.186:5e-09[&&NHX:Sample=rhiztom1:Type=capture:besthit=78.6:bitscore=157.0:capture_class=c__Alphaproteobacteria:capture_domain=d__Bacteria:capture_family=f__Caulobacteraceae:capture_genus=g__Caulobacter:capture_order=o__Caulobacterales:capture_phylum=p__Proteobacteria:capture_species=s__Caulobacter sp013181195:evalue=8.02e-50:gapopen=1.0:heptad=MCP-38H:length=126.0:mismatch=26.0:qcovhsp=100.0:qend=125.0:qstart=1.0:ref_name=GB_GCA_009377755.1_protein.faa_WHTM01000019.1_30@PF00015_full_PFAM.468.640:scovhsp=73.3:send=153.0:sstart=28.0],((2c816c40-fa57-4a16-8c3a-e1a2bd14e72d_6@MCPsignal.213.325:5e-09[&&NHX:Sample=rhiztom1:Type=capture:besthit=80.0:bitscore=117.0:capture_class=c__Alphaproteobacteria:capture_domain=d__Bacteria:capture_family=f__Sphingomonadaceae:capture_genus=g__Novosphingobium:capture_order=o__Sphingomonadales:capture_phylum=p__Proteobacteria:capture_species=s__Novosphingobium sp903911985:evalue=4.02e-34:gapopen=0.0:heptad=MCP-38H:length=110.0:mismatch=22.0:qcovhsp=98.2:qend=110.0:qstart=1.0:ref_name=GB_GCA_009377755.1_protein.faa_WHTM01000019.1_30@PF00015_full_PFAM.468.640:scovhsp=64.0:send=148.0:sstart=39.0],7daab2b9-e24c-502c-bd61-5a1adf9a2a94_3@MCPsignal.99.252:0.00504966[&&NHX:Sample=rhiztom1:Type=capture:besthit=70.6:bitscore=145.0:capture_class=c__Alphaproteobacteria:capture_domain=d__Bacteria:capture_family=f__Caulobacteraceae:capture_genus=g__Caulobacter:capture_order=o__Caulobacterales:capture_phylum=p__Proteobacteria:capture_species=s__Caulobacter sp013181195:evalue=1.18e-44:gapopen=0.0:heptad=MCP-38H:length=153.0:mismatch=45.0:qcovhsp=100.0:qend=153.0:qstart=1.0:ref_name=GB_GCA_009377755.1_protein.faa_WHTM01000019.1_30@PF00015_full_PFAM.468.640:scovhsp=89.0:send=153.0:sstart=1.0])0:5e-09[&&NHX:Sample_counter=rhiztom1--2:Type_counter=capture--2:besthit_avg=75.3:besthit_max=80.0:besthit_min=70.6:besthit_std=6.646803743153551:besthit_sum=150.6:bitscore_avg=131.0:bitscore_max=145.0:bitscore_min=117.0:bitscore_std=19.79898987322333:bitscore_sum=262.0:capture_class_counter=c__Alphaproteobacteria--2:capture_domain_counter=d__Bacteria--2:capture_family_counter=f__Caulobacteraceae--1||f__Sphingomonadaceae--1:capture_genus_counter=g__Caulobacter--1||g__Novosphingobium--1:capture_order_counter=o__Caulobacterales--1||o__Sphingomonadales--1:capture_phylum_counter=p__Proteobacteria--2:capture_species_counter=s__Caulobacter sp013181195--1||s__Novosphingobium sp903911985--1:evalue_avg=2.010000000059e-34:evalue_max=4.02e-34:evalue_min=1.18e-44:evalue_std=2.8425692602864823e-34:evalue_sum=4.020000000118e-34:gapopen_avg=0.0:gapopen_max=0.0:gapopen_min=0.0:gapopen_std=0.0:gapopen_sum=0.0:gtdb_class_counter=:gtdb_domain_counter=:gtdb_family_counter=:gtdb_genus_counter=:gtdb_order_counter=:gtdb_phylum_counter=:gtdb_species_counter=:heptad_counter=MCP-38H--2:lbd_counter=:length_avg=131.5:length_max=153.0:length_min=110.0:length_std=30.405591591021544:length_sum=263.0:mismatch_avg=33.5:mismatch_max=45.0:mismatch_min=22.0:mismatch_std=16.263455967290593:mismatch_sum=67.0:name=N743129:qcovhsp_avg=99.1:qcovhsp_max=100.0:qcovhsp_min=98.2:qcovhsp_std=1.2727922061357835:qcovhsp_sum=198.2:qend_avg=131.5:qend_max=153.0:qend_min=110.0:qend_std=30.405591591021544:qend_sum=263.0:qstart_avg=1.0:qstart_max=1.0:qstart_min=1.0:qstart_std=0.0:qstart_sum=2.0:ref_name_counter=GB_GCA_009377755.1_protein.faa_WHTM01000019.1_30@PF00015_full_PFAM.468.640--2:scovhsp_avg=76.5:scovhsp_max=89.0:scovhsp_min=64.0:scovhsp_std=17.67766952966369:scovhsp_sum=153.0:send_avg=150.5:send_max=153.0:send_min=148.0:send_std=3.5355339059327378:send_sum=301.0:sstart_avg=20.0:sstart_max=39.0:sstart_min=1.0:sstart_std=26.870057685088806:sstart_sum=40.0],(c83038fa-5e3b-5e03-bce4-b75206a621e8_2@MCPsignal.85.236:5e-09[&&NHX:Sample=rhiztom1:Type=capture:besthit=70.9:bitscore=144.0:capture_class=c__Alphaproteobacteria:capture_domain=d__Bacteria:capture_family=f__Caulobacteraceae:capture_genus=g__Caulobacter:capture_order=o__Caulobacterales:capture_phylum=p__Proteobacteria:capture_species=s__Caulobacter sp013181195:evalue=6.25e-44:gapopen=0.0:heptad=MCP-38H:length=151.0:mismatch=44.0:qcovhsp=100.0:qend=151.0:qstart=1.0:ref_name=GB_GCA_009377755.1_protein.faa_WHTM01000019.1_30@PF00015_full_PFAM.468.640:scovhsp=87.8:send=153.0:sstart=3.0],((4ad85bf8-eb6b-4fcb-b8d6-de009d8105b2_6@MCPsignal.61.154:5e-09[&&NHX:Sample=rhiztom1:Type=capture:capture_class=c__Alphaproteobacteria:capture_domain=d__Bacteria:capture_family=f__Caulobacteraceae:capture_genus=g__Caulobacter:capture_order=o__Caulobacterales:capture_phylum=p__Proteobacteria:capture_species=s__Caulobacter sp013181195:heptad=MCP-38H],(8b564b79-7fce-4229-9e7d-3e4a6be43195_4@MCPsignal.240.343:5e-09[&&NHX:Sample=rhiztom1:Type=capture:besthit=78.4:bitscore=137.0:capture_class=c__Alphaproteobacteria:capture_domain=d__Bacteria:capture_family=f__Rhodobacteraceae:capture_genus=g__Gemmobacter_B:capture_order=o__Rhodobacterales:capture_phylum=p__Proteobacteria:capture_species=s__Gemmobacter_B sp002855575:evalue=3.96e-42:gapopen=0.0:heptad=MCP-38H:length=102.0:mismatch=22.0:qcovhsp=99.0:qend=103.0:qstart=2.0:ref_name=GB_GCA_016210825.1_protein.faa_JACQTM010000211.1_6@PF00015_full_PFAM.254.428:scovhsp=58.6:send=105.0:sstart=4.0],(b9932775-2ecd-53dc-9e18-767021b0c723_6@MCPsignal.229.337:5e-09[&&NHX:Sample=rhiztom1:Type=capture:besthit=78.3:bitscore=145.0:capture_class=c__Desulfovibrionia:capture_domain=d__Bacteria:capture_family=f__Desulfovibrionaceae:capture_genus=g__Solidesulfovibrio:capture_order=o__Desulfovibrionales:capture_phylum=p__Desulfobacterota_I:capture_species=s__Solidesulfovibrio magneticus_A:evalue=2.22e-45:gapopen=0.0:heptad=MCP-38H:length=106.0:mismatch=23.0:qcovhsp=98.1:qend=106.0:qstart=1.0:ref_name=GB_GCA_016210825.1_protein.faa_JACQTM010000211.1_6@PF00015_full_PFAM.254.428:scovhsp=60.9:send=109.0:sstart=4.0],6b7e08fe-cd31-4116-8525-fd5e5a7c7f19_1@MCPsignal.56.210:0.00506065[&&NHX:Sample=rhiztom1:Type=capture:besthit=71.2:bitscore=148.0:capture_class=c__Alphaproteobacteria:capture_domain=d__Bacteria:capture_family=f__Caulobacteraceae:capture_genus=g__Caulobacter:capture_order=o__Caulobacterales:capture_phylum=p__Proteobacteria:capture_species=s__Caulobacter sp013181195:evalue=1.51e-45:gapopen=0.0:heptad=MCP-38H:length=153.0:mismatch=44.0:qcovhsp=99.4:qend=154.0:qstart=2.0:ref_name=GB_GCA_009377755.1_protein.faa_WHTM01000019.1_30@PF00015_full_PFAM.468.640:scovhsp=89.0:send=153.0:sstart=1.0])0:1.8e-08[&&NHX:Sample_counter=rhiztom1--2:Type_counter=capture--2:besthit_avg=74.75:besthit_max=78.3:besthit_min=71.2:besthit_std=5.020458146424484:besthit_sum=149.5:bitscore_avg=146.5:bitscore_max=148.0:bitscore_min=145.0:bitscore_std=2.1213203435596424:bitscore_sum=293.0:capture_class_counter=c__Alphaproteobacteria--1||c__Desulfovibrionia--1:capture_domain_counter=d__Bacteria--2:capture_family_counter=f__Caulobacteraceae--1||f__Desulfovibrionaceae--1:capture_genus_counter=g__Caulobacter--1||g__Solidesulfovibrio--1:capture_order_counter=o__Caulobacterales--1||o__Desulfovibrionales--1:capture_phylum_counter=p__Desulfobacterota_I--1||p__Proteobacteria--1:capture_species_counter=s__Caulobacter sp013181195--1||s__Solidesulfovibrio magneticus_A--1:evalue_avg=1.865e-45:evalue_max=2.22e-45:evalue_min=1.51e-45:evalue_std=5.020458146424487e-46:evalue_sum=3.73e-45:gapopen_avg=0.0:gapopen_max=0.0:gapopen_min=0.0:gapopen_std=0.0:gapopen_sum=0.0:gtdb_class_counter=:gtdb_domain_counter=:gtdb_family_counter=:gtdb_genus_counter=:gtdb_order_counter=:gtdb_phylum_counter=:gtdb_species_counter=:heptad_counter=MCP-38H--2:lbd_counter=:length_avg=129.5:length_max=153.0:length_min=106.0:length_std=33.23401871576773:length_sum=259.0:mismatch_avg=33.5:mismatch_max=44.0:mismatch_min=23.0:mismatch_std=14.849242404917497:mismatch_sum=67.0:name=N743135:qcovhsp_avg=98.75:qcovhsp_max=99.4:qcovhsp_min=98.1:qcovhsp_std=0.9192388155425198:qcovhsp_sum=197.5:qend_avg=130.0:qend_max=154.0:qend_min=106.0:qend_std=33.94112549695428:qend_sum=260.0:qstart_avg=1.5:qstart_max=2.0:qstart_min=1.0:qstart_std=0.7071067811865476:qstart_sum=3.0:ref_name_counter=GB_GCA_009377755.1_protein.faa_WHTM01000019.1_30@PF00015_full_PFAM.468.640--1||GB_GCA_016210825.1_protein.faa_JACQTM010000211.1_6@PF00015_full_PFAM.254.428--1:scovhsp_avg=74.95:scovhsp_max=89.0:scovhsp_min=60.9:scovhsp_std=19.869700551341985:scovhsp_sum=149.9:send_avg=131.0:send_max=153.0:send_min=109.0:send_std=31.11269837220809:send_sum=262.0:sstart_avg=2.5:sstart_max=4.0:sstart_min=1.0:sstart_std=2.1213203435596424:sstart_sum=5.0])0:1.8e-08[&&NHX:Sample_counter=rhiztom1--3:Type_counter=capture--3:besthit_avg=75.96666666666665:besthit_max=78.4:besthit_min=71.2:besthit_std=4.128357219685977:besthit_sum=227.89999999999998:bitscore_avg=143.33333333333334:bitscore_max=148.0:bitscore_min=137.0:bitscore_std=5.686240703077327:bitscore_sum=430.0:capture_class_counter=c__Alphaproteobacteria--2||c__Desulfovibrionia--1:capture_domain_counter=d__Bacteria--3:capture_family_counter=f__Caulobacteraceae--1||f__Desulfovibrionaceae--1||f__Rhodobacteraceae--1:capture_genus_counter=g__Caulobacter--1||g__Gemmobacter_B--1||g__Solidesulfovibrio--1:capture_order_counter=o__Caulobacterales--1||o__Desulfovibrionales--1||o__Rhodobacterales--1:capture_phylum_counter=p__Desulfobacterota_I--1||p__Proteobacteria--2:capture_species_counter=s__Caulobacter sp013181195--1||s__Gemmobacter_B sp002855575--1||s__Solidesulfovibrio magneticus_A--1:evalue_avg=1.3212433333333333e-42:evalue_max=3.96e-42:evalue_min=1.51e-45:evalue_std=2.2852303353126867e-42:evalue_sum=3.96373e-42:gapopen_avg=0.0:gapopen_max=0.0:gapopen_min=0.0:gapopen_std=0.0:gapopen_sum=0.0:gtdb_class_counter=:gtdb_domain_counter=:gtdb_family_counter=:gtdb_genus_counter=:gtdb_order_counter=:gtdb_phylum_counter=:gtdb_species_counter=:heptad_counter=MCP-38H--3:lbd_counter=:length_avg=120.33333333333333:length_max=153.0:length_min=102.0:length_std=28.36077102854105:length_sum=361.0:mismatch_avg=29.666666666666668:mismatch_max=44.0:mismatch_min=22.0:mismatch_std=12.423096769056148:mismatch_sum=89.0:name=N743136:qcovhsp_avg=98.83333333333333:qcovhsp_max=99.4:qcovhsp_min=98.1:qcovhsp_std=0.6658328118479448:qcovhsp_sum=296.5:qend_avg=121.0:qend_max=154.0:qend_min=103.0:qend_std=28.61817604250837:qend_sum=363.0:qstart_avg=1.6666666666666667:qstart_max=2.0:qstart_min=1.0:qstart_std=0.5773502691896257:qstart_sum=5.0:ref_name_counter=GB_GCA_009377755.1_protein.faa_WHTM01000019.1_30@PF00015_full_PFAM.468.640--1||GB_GCA_016210825.1_protein.faa_JACQTM010000211.1_6@PF00015_full_PFAM.254.428--2:scovhsp_avg=69.5:scovhsp_max=89.0:scovhsp_min=58.6:scovhsp_std=16.92660627532879:scovhsp_sum=208.5:send_avg=122.33333333333333:send_max=153.0:send_min=105.0:send_std=26.63331247391757:send_sum=367.0:sstart_avg=3.0:sstart_max=4.0:sstart_min=1.0:sstart_std=1.7320508075688772:sstart_sum=9.0])0.461:1.8e-08[&&NHX:Sample_counter=rhiztom1--4:Type_counter=capture--4:besthit_avg=75.96666666666665:besthit_max=78.4:besthit_min=71.2:besthit_std=4.128357219685977:besthit_sum=227.89999999999998:bitscore_avg=143.33333333333334:bitscore_max=148.0:bitscore_min=137.0:bitscore_std=5.686240703077327:bitscore_sum=430.0:capture_class_counter=c__Alphaproteobacteria--3||c__Desulfovibrionia--1:capture_domain_counter=d__Bacteria--4:capture_family_counter=f__Caulobacteraceae--2||f__Desulfovibrionaceae--1||f__Rhodobacteraceae--1:capture_genus_counter=g__Caulobacter--2||g__Gemmobacter_B--1||g__Solidesulfovibrio--1:capture_order_counter=o__Caulobacterales--2||o__Desulfovibrionales--1||o__Rhodobacterales--1:capture_phylum_counter=p__Desulfobacterota_I--1||p__Proteobacteria--3:capture_species_counter=s__Caulobacter sp013181195--2||s__Gemmobacter_B sp002855575--1||s__Solidesulfovibrio magneticus_A--1:evalue_avg=1.3212433333333333e-42:evalue_max=3.96e-42:evalue_min=1.51e-45:evalue_std=2.2852303353126867e-42:evalue_sum=3.96373e-42:gapopen_avg=0.0:gapopen_max=0.0:gapopen_min=0.0:gapopen_std=0.0:gapopen_sum=0.0:gtdb_class_counter=:gtdb_domain_counter=:gtdb_family_counter=:gtdb_genus_counter=:gtdb_order_counter=:gtdb_phylum_counter=:gtdb_species_counter=:heptad_counter=MCP-38H--4:lbd_counter=:length_avg=120.33333333333333:length_max=153.0:length_min=102.0:length_std=28.36077102854105:length_sum=361.0:mismatch_avg=29.666666666666668:mismatch_max=44.0:mismatch_min=22.0:mismatch_std=12.423096769056148:mismatch_sum=89.0:name=N743137:qcovhsp_avg=98.83333333333333:qcovhsp_max=99.4:qcovhsp_min=98.1:qcovhsp_std=0.6658328118479448:qcovhsp_sum=296.5:qend_avg=121.0:qend_max=154.0:qend_min=103.0:qend_std=28.61817604250837:qend_sum=363.0:qstart_avg=1.6666666666666667:qstart_max=2.0:qstart_min=1.0:qstart_std=0.5773502691896257:qstart_sum=5.0:ref_name_counter=GB_GCA_009377755.1_protein.faa_WHTM01000019.1_30@PF00015_full_PFAM.468.640--1||GB_GCA_016210825.1_protein.faa_JACQTM010000211.1_6@PF00015_full_PFAM.254.428--2:scovhsp_avg=69.5:scovhsp_max=89.0:scovhsp_min=58.6:scovhsp_std=16.92660627532879:scovhsp_sum=208.5:send_avg=122.33333333333333:send_max=153.0:send_min=105.0:send_std=26.63331247391757:send_sum=367.0:sstart_avg=3.0:sstart_max=4.0:sstart_min=1.0:sstart_std=1.7320508075688772:sstart_sum=9.0],f24498ed-902b-41cd-986d-73b9f94d3bf4_3@MCPsignal.107.258:5e-09[&&NHX:Sample=rhiztom1:Type=capture:besthit=78.9:bitscore=194.0:capture_class=c__Alphaproteobacteria:capture_domain=d__Bacteria:capture_family=f__Beijerinckiaceae:capture_genus=g__Methylobacterium:capture_order=o__Rhizobiales:capture_phylum=p__Proteobacteria:capture_species=s__Methylobacterium indicum:evalue=5.7e-64:gapopen=1.0:heptad=MCP-38H:length=152.0:mismatch=31.0:qcovhsp=100.0:qend=151.0:qstart=1.0:ref_name=GB_GCA_009377755.1_protein.faa_WHTM01000019.1_30@PF00015_full_PFAM.468.640:scovhsp=88.4:send=153.0:sstart=2.0])0.457:1.8e-08[&&NHX:Sample_counter=rhiztom1--5:Type_counter=capture--5:besthit_avg=76.7:besthit_max=78.9:besthit_min=71.2:besthit_std=3.6760486032332778:besthit_sum=306.8:bitscore_avg=156.0:bitscore_max=194.0:bitscore_min=137.0:bitscore_std=25.755258362775812:bitscore_sum=624.0:capture_class_counter=c__Alphaproteobacteria--4||c__Desulfovibrionia--1:capture_domain_counter=d__Bacteria--5:capture_family_counter=f__Beijerinckiaceae--1||f__Caulobacteraceae--2||f__Desulfovibrionaceae--1||f__Rhodobacteraceae--1:capture_genus_counter=g__Caulobacter--2||g__Gemmobacter_B--1||g__Methylobacterium--1||g__Solidesulfovibrio--1:capture_order_counter=o__Caulobacterales--2||o__Desulfovibrionales--1||o__Rhizobiales--1||o__Rhodobacterales--1:capture_phylum_counter=p__Desulfobacterota_I--1||p__Proteobacteria--4:capture_species_counter=s__Caulobacter sp013181195--2||s__Gemmobacter_B sp002855575--1||s__Methylobacterium indicum--1||s__Solidesulfovibrio magneticus_A--1:evalue_avg=9.909325e-43:evalue_max=3.96e-42:evalue_min=5.7e-64:evalue_std=1.9793785498042055e-42:evalue_sum=3.96373e-42:gapopen_avg=0.25:gapopen_max=1.0:gapopen_min=0.0:gapopen_std=0.5:gapopen_sum=1.0:gtdb_class_counter=:gtdb_domain_counter=:gtdb_family_counter=:gtdb_genus_counter=:gtdb_order_counter=:gtdb_phylum_counter=:gtdb_species_counter=:heptad_counter=MCP-38H--5:lbd_counter=:length_avg=128.25:length_max=153.0:length_min=102.0:length_std=28.052034982629454:length_sum=513.0:mismatch_avg=30.0:mismatch_max=44.0:mismatch_min=22.0:mismatch_std=10.16530045465127:mismatch_sum=120.0:name=N743139:qcovhsp_avg=99.125:qcovhsp_max=100.0:qcovhsp_min=98.1:qcovhsp_std=0.7973915809270489:qcovhsp_sum=396.5:qend_avg=128.5:qend_max=154.0:qend_min=103.0:qend_std=27.76688675382964:qend_sum=514.0:qstart_avg=1.5:qstart_max=2.0:qstart_min=1.0:qstart_std=0.5773502691896257:qstart_sum=6.0:ref_name_counter=GB_GCA_009377755.1_protein.faa_WHTM01000019.1_30@PF00015_full_PFAM.468.640--2||GB_GCA_016210825.1_protein.faa_JACQTM010000211.1_6@PF00015_full_PFAM.254.428--2:scovhsp_avg=74.225:scovhsp_max=89.0:scovhsp_min=58.6:scovhsp_std=16.742436103108375:scovhsp_sum=296.9:send_avg=130.0:send_max=153.0:send_min=105.0:send_std=26.60826939130014:send_sum=520.0:sstart_avg=2.75:sstart_max=4.0:sstart_min=1.0:sstart_std=1.5:sstart_sum=11.0])0:1.8e-08[&&NHX:Sample_counter=rhiztom1--6:Type_counter=capture--6:besthit_avg=75.53999999999999:besthit_max=78.9:besthit_min=70.9:besthit_std=4.106458328048635:besthit_sum=377.7:bitscore_avg=153.6:bitscore_max=194.0:bitscore_min=137.0:bitscore_std=22.941229260874408:bitscore_sum=768.0:capture_class_counter=c__Alphaproteobacteria--5||c__Desulfovibrionia--1:capture_domain_counter=d__Bacteria--6:capture_family_counter=f__Beijerinckiaceae--1||f__Caulobacteraceae--3||f__Desulfovibrionaceae--1||f__Rhodobacteraceae--1:capture_genus_counter=g__Caulobacter--3||g__Gemmobacter_B--1||g__Methylobacterium--1||g__Solidesulfovibrio--1:capture_order_counter=o__Caulobacterales--3||o__Desulfovibrionales--1||o__Rhizobiales--1||o__Rhodobacterales--1:capture_phylum_counter=p__Desulfobacterota_I--1||p__Proteobacteria--5:capture_species_counter=s__Caulobacter sp013181195--3||s__Gemmobacter_B sp002855575--1||s__Methylobacterium indicum--1||s__Solidesulfovibrio magneticus_A--1:evalue_avg=8.052459999999998e-43:evalue_max=3.96e-42:evalue_min=5.7e-64:evalue_std=1.7637607445399162e-42:evalue_sum=4.0262299999999994e-42:gapopen_avg=0.2:gapopen_max=1.0:gapopen_min=0.0:gapopen_std=0.44721359549995804:gapopen_sum=1.0:gtdb_class_counter=:gtdb_domain_counter=:gtdb_family_counter=:gtdb_genus_counter=:gtdb_order_counter=:gtdb_phylum_counter=:gtdb_species_counter=:heptad_counter=MCP-38H--6:lbd_counter=:length_avg=132.8:length_max=153.0:length_min=102.0:length_std=26.338185207033533:length_sum=664.0:mismatch_avg=32.8:mismatch_max=44.0:mismatch_min=22.0:mismatch_std=10.80277742064512:mismatch_sum=164.0:name=N743140:qcovhsp_avg=99.3:qcovhsp_max=100.0:qcovhsp_min=98.1:qcovhsp_std=0.7937253933193795:qcovhsp_sum=496.5:qend_avg=133.0:qend_max=154.0:qend_min=103.0:qend_std=26.06722079547415:qend_sum=665.0:qstart_avg=1.4:qstart_max=2.0:qstart_min=1.0:qstart_std=0.5477225575051661:qstart_sum=7.0:ref_name_counter=GB_GCA_009377755.1_protein.faa_WHTM01000019.1_30@PF00015_full_PFAM.468.640--3||GB_GCA_016210825.1_protein.faa_JACQTM010000211.1_6@PF00015_full_PFAM.254.428--2:scovhsp_avg=76.94:scovhsp_max=89.0:scovhsp_min=58.6:scovhsp_std=15.719033049141414:scovhsp_sum=384.7:send_avg=134.6:send_max=153.0:send_min=105.0:send_std=25.234896472940004:send_sum=673.0:sstart_avg=2.8:sstart_max=4.0:sstart_min=1.0:sstart_std=1.3038404810405297:sstart_sum=14.0])0.448:1.8e-08[&&NHX:Sample_counter=rhiztom1--8:Type_counter=capture--8:besthit_avg=75.47142857142856:besthit_max=80.0:besthit_min=70.6:besthit_std=4.314979445958883:besthit_sum=528.3:bitscore_avg=147.14285714285714:bitscore_max=194.0:bitscore_min=117.0:bitscore_std=23.19072064015096:bitscore_sum=1030.0:capture_class_counter=c__Alphaproteobacteria--7||c__Desulfovibrionia--1:capture_domain_counter=d__Bacteria--8:capture_family_counter=f__Beijerinckiaceae--1||f__Caulobacteraceae--4||f__Desulfovibrionaceae--1||f__Rhodobacteraceae--1||f__Sphingomonadaceae--1:capture_genus_counter=g__Caulobacter--4||g__Gemmobacter_B--1||g__Methylobacterium--1||g__Novosphingobium--1||g__Solidesulfovibrio--1:capture_order_counter=o__Caulobacterales--4||o__Desulfovibrionales--1||o__Rhizobiales--1||o__Rhodobacterales--1||o__Sphingomonadales--1:capture_phylum_counter=p__Desulfobacterota_I--1||p__Proteobacteria--7:capture_species_counter=s__Caulobacter sp013181195--4||s__Gemmobacter_B sp002855575--1||s__Methylobacterium indicum--1||s__Novosphingobium sp903911985--1||s__Solidesulfovibrio magneticus_A--1:evalue_avg=5.742857200543286e-35:evalue_max=4.02e-34:evalue_min=5.7e-64:evalue_std=1.519417178953374e-34:evalue_sum=4.0200000403803005e-34:gapopen_avg=0.14285714285714285:gapopen_max=1.0:gapopen_min=0.0:gapopen_std=0.37796447300922725:gapopen_sum=1.0:gtdb_class_counter=:gtdb_domain_counter=:gtdb_family_counter=:gtdb_genus_counter=:gtdb_order_counter=:gtdb_phylum_counter=:gtdb_species_counter=:heptad_counter=MCP-38H--8:lbd_counter=:length_avg=132.42857142857142:length_max=153.0:length_min=102.0:length_std=24.838526142917196:length_sum=927.0:mismatch_avg=33.0:mismatch_max=45.0:mismatch_min=22.0:mismatch_std=11.045361017187261:mismatch_sum=231.0:name=N743141:qcovhsp_avg=99.24285714285715:qcovhsp_max=100.0:qcovhsp_min=98.1:qcovhsp_std=0.83637539987963:qcovhsp_sum=694.7:qend_avg=132.57142857142858:qend_max=154.0:qend_min=103.0:qend_std=24.649929971889325:qend_sum=928.0:qstart_avg=1.2857142857142858:qstart_max=2.0:qstart_min=1.0:qstart_std=0.4879500364742666:qstart_sum=9.0:ref_name_counter=GB_GCA_009377755.1_protein.faa_WHTM01000019.1_30@PF00015_full_PFAM.468.640--5||GB_GCA_016210825.1_protein.faa_JACQTM010000211.1_6@PF00015_full_PFAM.254.428--2:scovhsp_avg=76.81428571428572:scovhsp_max=89.0:scovhsp_min=58.6:scovhsp_std=14.725989335347284:scovhsp_sum=537.7:send_avg=139.14285714285714:send_max=153.0:send_min=105.0:send_std=22.06376041860326:send_sum=974.0:sstart_avg=7.714285714285714:sstart_max=39.0:sstart_min=1.0:sstart_std=13.852969425533354:sstart_sum=54.0])0.161:1.8e-08[&&NHX:Sample_counter=rhiztom1--9:Type_counter=capture--9:besthit_avg=75.8625:besthit_max=80.0:besthit_min=70.6:besthit_std=4.145199460994437:besthit_sum=606.9:bitscore_avg=148.375:bitscore_max=194.0:bitscore_min=117.0:bitscore_std=21.751436734156208:bitscore_sum=1187.0:capture_class_counter=c__Alphaproteobacteria--8||c__Desulfovibrionia--1:capture_domain_counter=d__Bacteria--9:capture_family_counter=f__Beijerinckiaceae--1||f__Caulobacteraceae--5||f__Desulfovibrionaceae--1||f__Rhodobacteraceae--1||f__Sphingomonadaceae--1:capture_genus_counter=g__Caulobacter--5||g__Gemmobacter_B--1||g__Methylobacterium--1||g__Novosphingobium--1||g__Solidesulfovibrio--1:capture_order_counter=o__Caulobacterales--5||o__Desulfovibrionales--1||o__Rhizobiales--1||o__Rhodobacterales--1||o__Sphingomonadales--1:capture_phylum_counter=p__Desulfobacterota_I--1||p__Proteobacteria--8:capture_species_counter=s__Caulobacter sp013181195--5||s__Gemmobacter_B sp002855575--1||s__Methylobacterium indicum--1||s__Novosphingobium sp903911985--1||s__Solidesulfovibrio magneticus_A--1:evalue_avg=5.025000050475377e-35:evalue_max=4.02e-34:evalue_min=5.7e-64:evalue_std=1.4212846281454475e-34:evalue_sum=4.020000040380301e-34:gapopen_avg=0.25:gapopen_max=1.0:gapopen_min=0.0:gapopen_std=0.4629100498862757:gapopen_sum=2.0:gtdb_class_counter=:gtdb_domain_counter=:gtdb_family_counter=:gtdb_genus_counter=:gtdb_order_counter=:gtdb_phylum_counter=:gtdb_species_counter=:heptad_counter=MCP-38H--9:lbd_counter=:length_avg=131.625:length_max=153.0:length_min=102.0:length_std=23.108053636278907:length_sum=1053.0:mismatch_avg=32.125:mismatch_max=45.0:mismatch_min=22.0:mismatch_std=10.521237026672699:mismatch_sum=257.0:name=N743142:qcovhsp_avg=99.3375:qcovhsp_max=100.0:qcovhsp_min=98.1:qcovhsp_std=0.8192984804086977:qcovhsp_sum=794.7:qend_avg=131.625:qend_max=154.0:qend_min=103.0:qend_std=22.977862016670368:qend_sum=1053.0:qstart_avg=1.25:qstart_max=2.0:qstart_min=1.0:qstart_std=0.4629100498862757:qstart_sum=10.0:ref_name_counter=GB_GCA_009377755.1_protein.faa_WHTM01000019.1_30@PF00015_full_PFAM.468.640--6||GB_GCA_016210825.1_protein.faa_JACQTM010000211.1_6@PF00015_full_PFAM.254.428--2:scovhsp_avg=76.375:scovhsp_max=89.0:scovhsp_min=58.6:scovhsp_std=13.690116351378673:scovhsp_sum=611.0:send_avg=140.875:send_max=153.0:send_min=105.0:send_std=21.006376582905897:send_sum=1127.0:sstart_avg=10.25:sstart_max=39.0:sstart_min=1.0:sstart_std=14.694508206420908:sstart_sum=82.0])0:1.8e-08[&&NHX:Sample_counter=rhiztom1--10:Type_counter=capture--10:besthit_avg=75.16666666666667:besthit_max=80.0:besthit_min=69.6:besthit_std=4.403691633164158:besthit_sum=676.5:bitscore_avg=143.88888888888889:bitscore_max=194.0:bitscore_min=108.0:bitscore_std=24.394899284709314:bitscore_sum=1295.0:capture_class_counter=c__Alphaproteobacteria--8||c__Desulfovibrionia--2:capture_domain_counter=d__Bacteria--10:capture_family_counter=f__Beijerinckiaceae--1||f__Caulobacteraceae--5||f__Desulfovibrionaceae--2||f__Rhodobacteraceae--1||f__Sphingomonadaceae--1:capture_genus_counter=g__Caulobacter--5||g__Gemmobacter_B--1||g__Methylobacterium--1||g__Novosphingobium--1||g__Solidesulfovibrio--2:capture_order_counter=o__Caulobacterales--5||o__Desulfovibrionales--2||o__Rhizobiales--1||o__Rhodobacterales--1||o__Sphingomonadales--1:capture_phylum_counter=p__Desulfobacterota_I--2||p__Proteobacteria--8:capture_species_counter=s__Caulobacter sp013181195--5||s__Gemmobacter_B sp002855575--1||s__Methylobacterium indicum--1||s__Novosphingobium sp903911985--1||s__Solidesulfovibrio magneticus_A--2:evalue_avg=2.244891111115598e-31:evalue_max=2.02e-30:evalue_min=5.7e-64:evalue_std=6.733165964588163e-31:evalue_sum=2.020402000004038e-30:gapopen_avg=0.2222222222222222:gapopen_max=1.0:gapopen_min=0.0:gapopen_std=0.44095855184409843:gapopen_sum=2.0:gtdb_class_counter=:gtdb_domain_counter=:gtdb_family_counter=:gtdb_genus_counter=:gtdb_order_counter=:gtdb_phylum_counter=:gtdb_species_counter=:heptad_counter=MCP-38H--10:lbd_counter=:length_avg=130.88888888888889:length_max=153.0:length_min=102.0:length_std=21.728117983643017:length_sum=1178.0:mismatch_avg=32.77777777777778:mismatch_max=45.0:mismatch_min=22.0:mismatch_std=10.03466214899358:mismatch_sum=295.0:name=N743143:qcovhsp_avg=99.32222222222222:qcovhsp_max=100.0:qcovhsp_min=98.1:qcovhsp_std=0.7677528537520687:qcovhsp_sum=893.9:qend_avg=131.0:qend_max=154.0:qend_min=103.0:qend_std=21.575449010391416:qend_sum=1179.0:qstart_avg=1.3333333333333333:qstart_max=2.0:qstart_min=1.0:qstart_std=0.5:qstart_sum=12.0:ref_name_counter=GB_GCA_009377755.1_protein.faa_WHTM01000019.1_30@PF00015_full_PFAM.468.640--7||GB_GCA_016210825.1_protein.faa_JACQTM010000211.1_6@PF00015_full_PFAM.254.428--2:scovhsp_avg=75.96666666666665:scovhsp_max=89.0:scovhsp_min=58.6:scovhsp_std=12.864388831188212:scovhsp_sum=683.6999999999999:send_avg=142.22222222222223:send_max=153.0:send_min=105.0:send_std=20.0610180311081:send_sum=1280.0:sstart_avg=12.333333333333334:sstart_max=39.0:sstart_min=1.0:sstart_std=15.0996688705415:sstart_sum=111.0],6b98bd16-99de-4b42-a746-6bdd24cfb03e_2@MCPsignal.24.140:5e-09[&&NHX:Sample=rhiztom1:Type=capture:besthit=67.2:bitscore=92.0:capture_class=c__Bacilli:capture_domain=d__Bacteria:capture_family=f__Exiguobacteraceae:capture_genus=g__Exiguobacterium_A:capture_order=o__Exiguobacterales:capture_phylum=p__Firmicutes:capture_species=s__Exiguobacterium_A flavidum:evalue=4.17e-24:gapopen=0.0:heptad=MCP-38H:length=116.0:mismatch=38.0:qcovhsp=100.0:qend=116.0:qstart=1.0:ref_name=GB_GCA_009377755.1_protein.faa_WHTM01000019.1_30@PF00015_full_PFAM.468.640:scovhsp=67.4:send=153.0:sstart=38.0])0.064:1.8e-08[&&NHX:Sample_counter=rhiztom1--11:Type_counter=capture--11:besthit_avg=74.36999999999999:besthit_max=80.0:besthit_min=67.2:besthit_std=4.856393266154992:besthit_sum=743.6999999999999:bitscore_avg=138.7:bitscore_max=194.0:bitscore_min=92.0:bitscore_std=28.253023437029416:bitscore_sum=1387.0:capture_class_counter=c__Alphaproteobacteria--8||c__Bacilli--1||c__Desulfovibrionia--2:capture_domain_counter=d__Bacteria--11:capture_family_counter=f__Beijerinckiaceae--1||f__Caulobacteraceae--5||f__Desulfovibrionaceae--2||f__Exiguobacteraceae--1||f__Rhodobacteraceae--1||f__Sphingomonadaceae--1:capture_genus_counter=g__Caulobacter--5||g__Exiguobacterium_A--1||g__Gemmobacter_B--1||g__Methylobacterium--1||g__Novosphingobium--1||g__Solidesulfovibrio--2:capture_order_counter=o__Caulobacterales--5||o__Desulfovibrionales--2||o__Exiguobacterales--1||o__Rhizobiales--1||o__Rhodobacterales--1||o__Sphingomonadales--1:capture_phylum_counter=p__Desulfobacterota_I--2||p__Firmicutes--1||p__Proteobacteria--8:capture_species_counter=s__Caulobacter sp013181195--5||s__Exiguobacterium_A flavidum--1||s__Gemmobacter_B sp002855575--1||s__Methylobacterium indicum--1||s__Novosphingobium sp903911985--1||s__Solidesulfovibrio magneticus_A--2:evalue_avg=4.170002020402e-25:evalue_max=4.17e-24:evalue_min=5.7e-64:evalue_std=1.318669713300677e-24:evalue_sum=4.1700020204020005e-24:gapopen_avg=0.2:gapopen_max=1.0:gapopen_min=0.0:gapopen_std=0.42163702135578396:gapopen_sum=2.0:gtdb_class_counter=:gtdb_domain_counter=:gtdb_family_counter=:gtdb_genus_counter=:gtdb_order_counter=:gtdb_phylum_counter=:gtdb_species_counter=:heptad_counter=MCP-38H--11:lbd_counter=:length_avg=129.4:length_max=153.0:length_min=102.0:length_std=21.01956760312215:length_sum=1294.0:mismatch_avg=33.3:mismatch_max=45.0:mismatch_min=22.0:mismatch_std=9.603818684946802:mismatch_sum=333.0:name=N743145:qcovhsp_avg=99.39:qcovhsp_max=100.0:qcovhsp_min=98.1:qcovhsp_std=0.7549098548097579:qcovhsp_sum=993.9:qend_avg=129.5:qend_max=154.0:qend_min=103.0:qend_std=20.887263530146253:qend_sum=1295.0:qstart_avg=1.3:qstart_max=2.0:qstart_min=1.0:qstart_std=0.4830458915396479:qstart_sum=13.0:ref_name_counter=GB_GCA_009377755.1_protein.faa_WHTM01000019.1_30@PF00015_full_PFAM.468.640--8||GB_GCA_016210825.1_protein.faa_JACQTM010000211.1_6@PF00015_full_PFAM.254.428--2:scovhsp_avg=75.10999999999999:scovhsp_max=89.0:scovhsp_min=58.6:scovhsp_std=12.427518747610973:scovhsp_sum=751.0999999999999:send_avg=143.3:send_max=153.0:send_min=105.0:send_std=19.218336151822417:send_sum=1433.0:sstart_avg=14.9:sstart_max=39.0:sstart_min=1.0:sstart_std=16.38732572582984:sstart_sum=149.0],a1042973-d802-4663-b574-c6156ce76f23_2@MCPsignal.31.165:0.0128976[&&NHX:Sample=rhiztom1:Type=capture:besthit=69.2:bitscore=118.0:capture_class=c__Alphaproteobacteria:capture_domain=d__Bacteria:capture_family=f__Caulobacteraceae:capture_genus=g__Caulobacter:capture_order=o__Caulobacterales:capture_phylum=p__Proteobacteria:capture_species=s__Caulobacter sp013181195:evalue=3.23e-34:gapopen=0.0:heptad=MCP-38H:length=133.0:mismatch=41.0:qcovhsp=99.3:qend=134.0:qstart=2.0:ref_name=GB_GCA_009377755.1_protein.faa_WHTM01000019.1_30@PF00015_full_PFAM.468.640:scovhsp=77.3:send=153.0:sstart=21.0])0:1.8e-08[&&NHX:Sample_counter=rhiztom1--12:Type_counter=capture--12:besthit_avg=73.9:besthit_max=80.0:besthit_min=67.2:besthit_std=4.863743414284927:besthit_sum=812.9000000000001:bitscore_avg=136.8181818181818:bitscore_max=194.0:bitscore_min=92.0:bitscore_std=27.52024048520718:bitscore_sum=1505.0:capture_class_counter=c__Alphaproteobacteria--9||c__Bacilli--1||c__Desulfovibrionia--2:capture_domain_counter=d__Bacteria--12:capture_family_counter=f__Beijerinckiaceae--1||f__Caulobacteraceae--6||f__Desulfovibrionaceae--2||f__Exiguobacteraceae--1||f__Rhodobacteraceae--1||f__Sphingomonadaceae--1:capture_genus_counter=g__Caulobacter--6||g__Exiguobacterium_A--1||g__Gemmobacter_B--1||g__Methylobacterium--1||g__Novosphingobium--1||g__Solidesulfovibrio--2:capture_order_counter=o__Caulobacterales--6||o__Desulfovibrionales--2||o__Exiguobacterales--1||o__Rhizobiales--1||o__Rhodobacterales--1||o__Sphingomonadales--1:capture_phylum_counter=p__Desulfobacterota_I--2||p__Firmicutes--1||p__Proteobacteria--9:capture_species_counter=s__Caulobacter sp013181195--6||s__Exiguobacterium_A flavidum--1||s__Gemmobacter_B sp002855575--1||s__Methylobacterium indicum--1||s__Novosphingobium sp903911985--1||s__Solidesulfovibrio magneticus_A--2:evalue_avg=3.790910927931819e-25:evalue_max=4.17e-24:evalue_min=5.7e-64:evalue_std=1.2573022459622693e-24:evalue_sum=4.1700020207250006e-24:gapopen_avg=0.18181818181818182:gapopen_max=1.0:gapopen_min=0.0:gapopen_std=0.4045199174779452:gapopen_sum=2.0:gtdb_class_counter=:gtdb_domain_counter=:gtdb_family_counter=:gtdb_genus_counter=:gtdb_order_counter=:gtdb_phylum_counter=:gtdb_species_counter=:heptad_counter=MCP-38H--12:lbd_counter=:length_avg=129.72727272727272:length_max=153.0:length_min=102.0:length_std=19.970432689808746:length_sum=1427.0:mismatch_avg=34.0:mismatch_max=45.0:mismatch_min=22.0:mismatch_std=9.402127418834526:mismatch_sum=374.0:name=N743147:qcovhsp_avg=99.38181818181819:qcovhsp_max=100.0:qcovhsp_min=98.1:qcovhsp_std=0.7166842844909914:qcovhsp_sum=1093.2:qend_avg=129.9090909090909:qend_max=154.0:qend_min=103.0:qend_std=19.861795213195336:qend_sum=1429.0:qstart_avg=1.3636363636363635:qstart_max=2.0:qstart_min=1.0:qstart_std=0.504524979109513:qstart_sum=15.0:ref_name_counter=GB_GCA_009377755.1_protein.faa_WHTM01000019.1_30@PF00015_full_PFAM.468.640--9||GB_GCA_016210825.1_protein.faa_JACQTM010000211.1_6@PF00015_full_PFAM.254.428--2:scovhsp_avg=75.30909090909091:scovhsp_max=89.0:scovhsp_min=58.6:scovhsp_std=11.808255971603474:scovhsp_sum=828.4000000000001:send_avg=144.1818181818182:send_max=153.0:send_min=105.0:send_std=18.46520068571247:send_sum=1586.0:sstart_avg=15.454545454545455:sstart_max=39.0:sstart_min=1.0:sstart_std=15.654798857625966:sstart_sum=170.0],(39780626-5f70-4ed1-824e-d3bb8fbda4c8_6@MCPsignal.358.460:5e-09[&&NHX:Sample=rhiztom1:Type=capture:besthit=78.4:bitscore=137.0:capture_class=c__Alphaproteobacteria:capture_domain=d__Bacteria:capture_family=f__Caulobacteraceae:capture_genus=g__Caulobacter:capture_order=o__Caulobacterales:capture_phylum=p__Proteobacteria:capture_species=s__Caulobacter sp013181195:evalue=2.68e-42:gapopen=0.0:heptad=MCP-38H:length=102.0:mismatch=22.0:qcovhsp=100.0:qend=102.0:qstart=1.0:ref_name=GB_GCA_016210825.1_protein.faa_JACQTM010000211.1_6@PF00015_full_PFAM.254.428:scovhsp=58.6:send=105.0:sstart=4.0],(114962d0-d769-448f-98ef-6d3fcccc0eeb_2@MCPsignal.69.187:1.8e-08[&&NHX:Sample=rhizpot1:Type=capture:besthit=66.1:bitscore=90.9:capture_class=c__Gammaproteobacteria:capture_domain=d__Bacteria:capture_family=f__Gallionellaceae:capture_genus=g__Gallionella:capture_order=o__Burkholderiales:capture_phylum=p__Proteobacteria:capture_species=s__Gallionella kumadai:evalue=1.26e-23:gapopen=0.0:heptad=MCP-38H:length=118.0:mismatch=40.0:qcovhsp=100.0:qend=118.0:qstart=1.0:ref_name=GB_GCA_009377755.1_protein.faa_WHTM01000019.1_30@PF00015_full_PFAM.468.640:scovhsp=68.6:send=153.0:sstart=36.0],f9a94190-30c4-40c7-a23b-2f12b535d5d2_6@MCPsignal.18.158:0.0116711[&&NHX:Sample=rhiztom1:Type=capture:besthit=68.1:bitscore=120.0:capture_class=c__Bacilli:capture_domain=d__Bacteria:capture_family=f__Exiguobacteraceae:capture_genus=g__Exiguobacterium_A:capture_order=o__Exiguobacterales:capture_phylum=p__Firmicutes:capture_species=s__Exiguobacterium_A flavidum:evalue=7.05e-35:gapopen=1.0:heptad=MCP-38H:length=141.0:mismatch=44.0:qcovhsp=100.0:qend=140.0:qstart=1.0:ref_name=GB_GCA_009377755.1_protein.faa_WHTM01000019.1_30@PF00015_full_PFAM.468.640:scovhsp=82.0:send=153.0:sstart=13.0])0.782:0.0116536[&&NHX:Sample_counter=rhizpot1--1||rhiztom1--1:Type_counter=capture--2:besthit_avg=67.1:besthit_max=68.1:besthit_min=66.1:besthit_std=1.4142135623730951:besthit_sum=134.2:bitscore_avg=105.45:bitscore_max=120.0:bitscore_min=90.9:bitscore_std=20.576807332528528:bitscore_sum=210.9:capture_class_counter=c__Bacilli--1||c__Gammaproteobacteria--1:capture_domain_counter=d__Bacteria--2:capture_family_counter=f__Exiguobacteraceae--1||f__Gallionellaceae--1:capture_genus_counter=g__Exiguobacterium_A--1||g__Gallionella--1:capture_order_counter=o__Burkholderiales--1||o__Exiguobacterales--1:capture_phylum_counter=p__Firmicutes--1||p__Proteobacteria--1:capture_species_counter=s__Exiguobacterium_A flavidum--1||s__Gallionella kumadai--1:evalue_avg=6.30000000003525e-24:evalue_max=1.26e-23:evalue_min=7.05e-35:evalue_std=8.909545442900647e-24:evalue_sum=1.26000000000705e-23:gapopen_avg=0.5:gapopen_max=1.0:gapopen_min=0.0:gapopen_std=0.7071067811865476:gapopen_sum=1.0:gtdb_class_counter=:gtdb_domain_counter=:gtdb_family_counter=:gtdb_genus_counter=:gtdb_order_counter=:gtdb_phylum_counter=:gtdb_species_counter=:heptad_counter=MCP-38H--2:lbd_counter=:length_avg=129.5:length_max=141.0:length_min=118.0:length_std=16.263455967290593:length_sum=259.0:mismatch_avg=42.0:mismatch_max=44.0:mismatch_min=40.0:mismatch_std=2.8284271247461903:mismatch_sum=84.0:name=N743151:qcovhsp_avg=100.0:qcovhsp_max=100.0:qcovhsp_min=100.0:qcovhsp_std=0.0:qcovhsp_sum=200.0:qend_avg=129.0:qend_max=140.0:qend_min=118.0:qend_std=15.556349186104045:qend_sum=258.0:qstart_avg=1.0:qstart_max=1.0:qstart_min=1.0:qstart_std=0.0:qstart_sum=2.0:ref_name_counter=GB_GCA_009377755.1_protein.faa_WHTM01000019.1_30@PF00015_full_PFAM.468.640--2:scovhsp_avg=75.3:scovhsp_max=82.0:scovhsp_min=68.6:scovhsp_std=9.475230867899741:scovhsp_sum=150.6:send_avg=153.0:send_max=153.0:send_min=153.0:send_std=0.0:send_sum=306.0:sstart_avg=24.5:sstart_max=36.0:sstart_min=13.0:sstart_std=16.263455967290593:sstart_sum=49.0])0:5e-09[&&NHX:Sample_counter=rhizpot1--1||rhiztom1--2:Type_counter=capture--3:besthit_avg=70.86666666666666:besthit_max=78.4:besthit_min=66.1:besthit_std=6.600252520421732:besthit_sum=212.6:bitscore_avg=115.96666666666665:bitscore_max=137.0:bitscore_min=90.9:bitscore_std=23.313157944245418:bitscore_sum=347.9:capture_class_counter=c__Alphaproteobacteria--1||c__Bacilli--1||c__Gammaproteobacteria--1:capture_domain_counter=d__Bacteria--3:capture_family_counter=f__Caulobacteraceae--1||f__Exiguobacteraceae--1||f__Gallionellaceae--1:capture_genus_counter=g__Caulobacter--1||g__Exiguobacterium_A--1||g__Gallionella--1:capture_order_counter=o__Burkholderiales--1||o__Caulobacterales--1||o__Exiguobacterales--1:capture_phylum_counter=p__Firmicutes--1||p__Proteobacteria--2:capture_species_counter=s__Caulobacter sp013181195--1||s__Exiguobacterium_A flavidum--1||s__Gallionella kumadai--1:evalue_avg=4.2000000000235e-24:evalue_max=1.26e-23:evalue_min=2.68e-42:evalue_std=7.274613391768932e-24:evalue_sum=1.26000000000705e-23:gapopen_avg=0.3333333333333333:gapopen_max=1.0:gapopen_min=0.0:gapopen_std=0.5773502691896258:gapopen_sum=1.0:gtdb_class_counter=:gtdb_domain_counter=:gtdb_family_counter=:gtdb_genus_counter=:gtdb_order_counter=:gtdb_phylum_counter=:gtdb_species_counter=:heptad_counter=MCP-38H--3:lbd_counter=:length_avg=120.33333333333333:length_max=141.0:length_min=102.0:length_std=19.60442127004348:length_sum=361.0:mismatch_avg=35.333333333333336:mismatch_max=44.0:mismatch_min=22.0:mismatch_std=11.718930554164631:mismatch_sum=106.0:name=N743152:qcovhsp_avg=100.0:qcovhsp_max=100.0:qcovhsp_min=100.0:qcovhsp_std=0.0:qcovhsp_sum=300.0:qend_avg=120.0:qend_max=140.0:qend_min=102.0:qend_std=19.078784028338912:qend_sum=360.0:qstart_avg=1.0:qstart_max=1.0:qstart_min=1.0:qstart_std=0.0:qstart_sum=3.0:ref_name_counter=GB_GCA_009377755.1_protein.faa_WHTM01000019.1_30@PF00015_full_PFAM.468.640--2||GB_GCA_016210825.1_protein.faa_JACQTM010000211.1_6@PF00015_full_PFAM.254.428--1:scovhsp_avg=69.73333333333333:scovhsp_max=82.0:scovhsp_min=58.6:scovhsp_std=11.741095917048515:scovhsp_sum=209.2:send_avg=137.0:send_max=153.0:send_min=105.0:send_std=27.712812921102035:send_sum=411.0:sstart_avg=17.666666666666668:sstart_max=36.0:sstart_min=4.0:sstart_std=16.50252505931542:sstart_sum=53.0])0.711:1.8e-08[&&NHX:Sample_counter=rhizpot1--1||rhiztom1--14:Type_counter=capture--15:besthit_avg=73.25:besthit_max=80.0:besthit_min=66.1:besthit_std=5.154348425582783:besthit_sum=1025.5:bitscore_avg=132.35:bitscore_max=194.0:bitscore_min=90.9:bitscore_std=27.295385634262004:bitscore_sum=1852.9:capture_class_counter=c__Alphaproteobacteria--10||c__Bacilli--2||c__Desulfovibrionia--2||c__Gammaproteobacteria--1:capture_domain_counter=d__Bacteria--15:capture_family_counter=f__Beijerinckiaceae--1||f__Caulobacteraceae--7||f__Desulfovibrionaceae--2||f__Exiguobacteraceae--2||f__Gallionellaceae--1||f__Rhodobacteraceae--1||f__Sphingomonadaceae--1:capture_genus_counter=g__Caulobacter--7||g__Exiguobacterium_A--2||g__Gallionella--1||g__Gemmobacter_B--1||g__Methylobacterium--1||g__Novosphingobium--1||g__Solidesulfovibrio--2:capture_order_counter=o__Burkholderiales--1||o__Caulobacterales--7||o__Desulfovibrionales--2||o__Exiguobacterales--2||o__Rhizobiales--1||o__Rhodobacterales--1||o__Sphingomonadales--1:capture_phylum_counter=p__Desulfobacterota_I--2||p__Firmicutes--2||p__Proteobacteria--11:capture_species_counter=s__Caulobacter sp013181195--7||s__Exiguobacterium_A flavidum--2||s__Gallionella kumadai--1||s__Gemmobacter_B sp002855575--1||s__Methylobacterium indicum--1||s__Novosphingobium sp903911985--1||s__Solidesulfovibrio magneticus_A--2:evalue_avg=1.1978572871996786e-24:evalue_max=1.26e-23:evalue_min=5.7e-64:evalue_std=3.464776947788447e-24:evalue_sum=1.67700020207955e-23:gapopen_avg=0.21428571428571427:gapopen_max=1.0:gapopen_min=0.0:gapopen_std=0.42581531362632014:gapopen_sum=3.0:gtdb_class_counter=:gtdb_domain_counter=:gtdb_family_counter=:gtdb_genus_counter=:gtdb_order_counter=:gtdb_phylum_counter=:gtdb_species_counter=:heptad_counter=MCP-38H--15:lbd_counter=:length_avg=127.71428571428571:length_max=153.0:length_min=102.0:length_std=19.542571169426196:length_sum=1788.0:mismatch_avg=34.285714285714285:mismatch_max=45.0:mismatch_min=22.0:mismatch_std=9.457830060354725:mismatch_sum=480.0:name=N743153:qcovhsp_avg=99.5142857142857:qcovhsp_max=100.0:qcovhsp_min=98.1:qcovhsp_std=0.6814657763935067:qcovhsp_sum=1393.1999999999998:qend_avg=127.78571428571429:qend_max=154.0:qend_min=102.0:qend_std=19.42313676413369:qend_sum=1789.0:qstart_avg=1.2857142857142858:qstart_max=2.0:qstart_min=1.0:qstart_std=0.4688072309384954:qstart_sum=18.0:ref_name_counter=GB_GCA_009377755.1_protein.faa_WHTM01000019.1_30@PF00015_full_PFAM.468.640--11||GB_GCA_016210825.1_protein.faa_JACQTM010000211.1_6@PF00015_full_PFAM.254.428--3:scovhsp_avg=74.11428571428573:scovhsp_max=89.0:scovhsp_min=58.6:scovhsp_std=11.580278802466596:scovhsp_sum=1037.6000000000001:send_avg=142.64285714285714:send_max=153.0:send_min=105.0:send_std=19.742991523214368:send_sum=1997.0:sstart_avg=15.928571428571429:sstart_max=39.0:sstart_min=1.0:sstart_std=15.208622482072391:sstart_sum=223.0])0:1.8e-08[&&NHX:Sample_counter=rhizpot1--1||rhiztom1--15:Type_counter=capture--16:besthit_avg=73.03333333333333:besthit_max=80.0:besthit_min=66.1:besthit_std=5.037242253833892:besthit_sum=1095.5:bitscore_avg=132.86:bitscore_max=194.0:bitscore_min=90.9:bitscore_std=26.37655344105009:bitscore_sum=1992.9:capture_class_counter=c__Alphaproteobacteria--11||c__Bacilli--2||c__Desulfovibrionia--2||c__Gammaproteobacteria--1:capture_domain_counter=d__Bacteria--16:capture_family_counter=f__Beijerinckiaceae--1||f__Caulobacteraceae--8||f__Desulfovibrionaceae--2||f__Exiguobacteraceae--2||f__Gallionellaceae--1||f__Rhodobacteraceae--1||f__Sphingomonadaceae--1:capture_genus_counter=g__Caulobacter--8||g__Exiguobacterium_A--2||g__Gallionella--1||g__Gemmobacter_B--1||g__Methylobacterium--1||g__Novosphingobium--1||g__Solidesulfovibrio--2:capture_order_counter=o__Burkholderiales--1||o__Caulobacterales--8||o__Desulfovibrionales--2||o__Exiguobacterales--2||o__Rhizobiales--1||o__Rhodobacterales--1||o__Sphingomonadales--1:capture_phylum_counter=p__Desulfobacterota_I--2||p__Firmicutes--2||p__Proteobacteria--12:capture_species_counter=s__Caulobacter sp013181195--8||s__Exiguobacterium_A flavidum--2||s__Gallionella kumadai--1||s__Gemmobacter_B sp002855575--1||s__Methylobacterium indicum--1||s__Novosphingobium sp903911985--1||s__Solidesulfovibrio magneticus_A--2:evalue_avg=1.1180001347197001e-24:evalue_max=1.26e-23:evalue_min=5.7e-64:evalue_std=3.353037380831052e-24:evalue_sum=1.67700020207955e-23:gapopen_avg=0.2:gapopen_max=1.0:gapopen_min=0.0:gapopen_std=0.4140393356054126:gapopen_sum=3.0:gtdb_class_counter=:gtdb_domain_counter=:gtdb_family_counter=:gtdb_genus_counter=:gtdb_order_counter=:gtdb_phylum_counter=:gtdb_species_counter=:heptad_counter=MCP-38H--16:lbd_counter=:length_avg=129.2:length_max=153.0:length_min=102.0:length_std=19.691187296424182:length_sum=1938.0:mismatch_avg=35.0:mismatch_max=45.0:mismatch_min=22.0:mismatch_std=9.524404743304734:mismatch_sum=525.0:name=N743154:qcovhsp_avg=99.54666666666668:qcovhsp_max=100.0:qcovhsp_min=98.1:qcovhsp_std=0.6685449730215473:qcovhsp_sum=1493.2000000000003:qend_avg=129.26666666666668:qend_max=154.0:qend_min=102.0:qend_std=19.575738142137165:qend_sum=1939.0:qstart_avg=1.2666666666666666:qstart_max=2.0:qstart_min=1.0:qstart_std=0.45773770821706344:qstart_sum=19.0:ref_name_counter=GB_GCA_009377755.1_protein.faa_WHTM01000019.1_30@PF00015_full_PFAM.468.640--12||GB_GCA_016210825.1_protein.faa_JACQTM010000211.1_6@PF00015_full_PFAM.254.428--3:scovhsp_avg=74.98666666666666:scovhsp_max=89.0:scovhsp_min=58.6:scovhsp_std=11.659322858717376:scovhsp_sum=1124.8:send_avg=143.33333333333334:send_max=153.0:send_min=105.0:send_std=19.211851500967782:send_sum=2150.0:sstart_avg=15.133333333333333:sstart_max=39.0:sstart_min=1.0:sstart_std=14.975535605335343:sstart_sum=227.0],(((5e3134c3-423e-4752-8cee-e7dce61bef21_5@MCPsignal.102.217:0.0207202[&&NHX:Sample=rhiztom1:Type=capture:besthit=46.1:bitscore=74.7:capture_class=c__Gammaproteobacteria:capture_domain=d__Bacteria:capture_family=f__Pseudomonadaceae:capture_genus=g__Pseudomonas_E:capture_order=o__Pseudomonadales:capture_phylum=p__Proteobacteria:capture_species=s__Pseudomonas_E japonica_A:evalue=2.11e-17:gapopen=0.0:heptad=MCP-38H:length=115.0:mismatch=62.0:qcovhsp=100.0:qend=115.0:qstart=1.0:ref_name=GB_GCA_016210825.1_protein.faa_JACQTM010000366.1_3@PF00015_full_PFAM.464.635:scovhsp=67.3:send=157.0:sstart=43.0],(149129b3-2a19-450f-a137-ff215aa1d824_2@MCPsignal.22.146:5e-09[&&NHX:Sample=rhiztom1:Type=capture:besthit=69.4:bitscore=106.0:capture_class=c__Alphaproteobacteria:capture_domain=d__Bacteria:capture_family=f__Beijerinckiaceae:capture_genus=g__Methylobacterium:capture_order=o__Rhizobiales:capture_phylum=p__Proteobacteria:capture_species=s__Methylobacterium indicum:evalue=1.07e-29:gapopen=0.0:heptad=MCP-38H:length=124.0:mismatch=38.0:qcovhsp=100.0:qend=124.0:qstart=1.0:ref_name=GB_GCA_009377755.1_protein.faa_WHTM01000019.1_30@PF00015_full_PFAM.468.640:scovhsp=72.1:send=153.0:sstart=30.0],2d647a90-b3ab-4fc4-9cee-73df06751a72_4@MCPsignal.362.463:0.0142029[&&NHX:Sample=rhiztom1:Type=capture:besthit=73.0:bitscore=115.0:capture_class=c__Gammaproteobacteria:capture_domain=d__Bacteria:capture_family=f__Burkholderiaceae:capture_genus=g__Paraburkholderia:capture_order=o__Burkholderiales:capture_phylum=p__Proteobacteria:capture_species=s__Paraburkholderia sp004339745:evalue=2.12e-33:gapopen=0.0:heptad=MCP-38H:length=100.0:mismatch=27.0:qcovhsp=99.0:qend=101.0:qstart=2.0:ref_name=GB_GCA_009377755.1_protein.faa_WHTM01000019.1_30@PF00015_full_PFAM.468.640:scovhsp=58.1:send=153.0:sstart=54.0])0:5e-09[&&NHX:Sample_counter=rhiztom1--2:Type_counter=capture--2:besthit_avg=71.2:besthit_max=73.0:besthit_min=69.4:besthit_std=2.545584412271567:besthit_sum=142.4:bitscore_avg=110.5:bitscore_max=115.0:bitscore_min=106.0:bitscore_std=6.363961030678928:bitscore_sum=221.0:capture_class_counter=c__Alphaproteobacteria--1||c__Gammaproteobacteria--1:capture_domain_counter=d__Bacteria--2:capture_family_counter=f__Beijerinckiaceae--1||f__Burkholderiaceae--1:capture_genus_counter=g__Methylobacterium--1||g__Paraburkholderia--1:capture_order_counter=o__Burkholderiales--1||o__Rhizobiales--1:capture_phylum_counter=p__Proteobacteria--2:capture_species_counter=s__Methylobacterium indicum--1||s__Paraburkholderia sp004339745--1:evalue_avg=5.3510599999999995e-30:evalue_max=1.07e-29:evalue_min=2.12e-33:evalue_std=7.564543492319943e-30:evalue_sum=1.0702119999999999e-29:gapopen_avg=0.0:gapopen_max=0.0:gapopen_min=0.0:gapopen_std=0.0:gapopen_sum=0.0:gtdb_class_counter=:gtdb_domain_counter=:gtdb_family_counter=:gtdb_genus_counter=:gtdb_order_counter=:gtdb_phylum_counter=:gtdb_species_counter=:heptad_counter=MCP-38H--2:lbd_counter=:length_avg=112.0:length_max=124.0:length_min=100.0:length_std=16.97056274847714:length_sum=224.0:mismatch_avg=32.5:mismatch_max=38.0:mismatch_min=27.0:mismatch_std=7.7781745930520225:mismatch_sum=65.0:name=N743158:qcovhsp_avg=99.5:qcovhsp_max=100.0:qcovhsp_min=99.0:qcovhsp_std=0.7071067811865476:qcovhsp_sum=199.0:qend_avg=112.5:qend_max=124.0:qend_min=101.0:qend_std=16.263455967290593:qend_sum=225.0:qstart_avg=1.5:qstart_max=2.0:qstart_min=1.0:qstart_std=0.7071067811865476:qstart_sum=3.0:ref_name_counter=GB_GCA_009377755.1_protein.faa_WHTM01000019.1_30@PF00015_full_PFAM.468.640--2:scovhsp_avg=65.1:scovhsp_max=72.1:scovhsp_min=58.1:scovhsp_std=9.89949493661166:scovhsp_sum=130.2:send_avg=153.0:send_max=153.0:send_min=153.0:send_std=0.0:send_sum=306.0:sstart_avg=42.0:sstart_max=54.0:sstart_min=30.0:sstart_std=16.97056274847714:sstart_sum=84.0])0:5e-09[&&NHX:Sample_counter=rhiztom1--3:Type_counter=capture--3:besthit_avg=62.833333333333336:besthit_max=73.0:besthit_min=46.1:besthit_std=14.602853602407077:besthit_sum=188.5:bitscore_avg=98.56666666666666:bitscore_max=115.0:bitscore_min=74.7:bitscore_std=21.153329131210842:bitscore_sum=295.7:capture_class_counter=c__Alphaproteobacteria--1||c__Gammaproteobacteria--2:capture_domain_counter=d__Bacteria--3:capture_family_counter=f__Beijerinckiaceae--1||f__Burkholderiaceae--1||f__Pseudomonadaceae--1:capture_genus_counter=g__Methylobacterium--1||g__Paraburkholderia--1||g__Pseudomonas_E--1:capture_order_counter=o__Burkholderiales--1||o__Pseudomonadales--1||o__Rhizobiales--1:capture_phylum_counter=p__Proteobacteria--3:capture_species_counter=s__Methylobacterium indicum--1||s__Paraburkholderia sp004339745--1||s__Pseudomonas_E japonica_A--1:evalue_avg=7.033333333336901e-18:evalue_max=2.11e-17:evalue_min=2.12e-33:evalue_std=1.2182090679898015e-17:evalue_sum=2.1100000000010702e-17:gapopen_avg=0.0:gapopen_max=0.0:gapopen_min=0.0:gapopen_std=0.0:gapopen_sum=0.0:gtdb_class_counter=:gtdb_domain_counter=:gtdb_family_counter=:gtdb_genus_counter=:gtdb_order_counter=:gtdb_phylum_counter=:gtdb_species_counter=:heptad_counter=MCP-38H--3:lbd_counter=:length_avg=113.0:length_max=124.0:length_min=100.0:length_std=12.12435565298214:length_sum=339.0:mismatch_avg=42.333333333333336:mismatch_max=62.0:mismatch_min=27.0:mismatch_std=17.897858344878397:mismatch_sum=127.0:name=N743159:qcovhsp_avg=99.66666666666667:qcovhsp_max=100.0:qcovhsp_min=99.0:qcovhsp_std=0.5773502691896257:qcovhsp_sum=299.0:qend_avg=113.33333333333333:qend_max=124.0:qend_min=101.0:qend_std=11.590225767142474:qend_sum=340.0:qstart_avg=1.3333333333333333:qstart_max=2.0:qstart_min=1.0:qstart_std=0.5773502691896257:qstart_sum=4.0:ref_name_counter=GB_GCA_009377755.1_protein.faa_WHTM01000019.1_30@PF00015_full_PFAM.468.640--2||GB_GCA_016210825.1_protein.faa_JACQTM010000366.1_3@PF00015_full_PFAM.464.635--1:scovhsp_avg=65.83333333333333:scovhsp_max=72.1:scovhsp_min=58.1:scovhsp_std=7.114304838375516:scovhsp_sum=197.5:send_avg=154.33333333333334:send_max=157.0:send_min=153.0:send_std=2.3094010767585034:send_sum=463.0:sstart_avg=42.333333333333336:sstart_max=54.0:sstart_min=30.0:sstart_std=12.013880860626733:sstart_sum=127.0],e1096e03-4983-407b-aeb0-404cf8501c90_5@MCPsignal.208.325:5e-09[&&NHX:Sample=rhiztom1:Type=capture:besthit=67.5:bitscore=94.4:capture_class=c__Bacilli:capture_domain=d__Bacteria:capture_family=f__Exiguobacteraceae:capture_genus=g__Exiguobacterium_A:capture_order=o__Exiguobacterales:capture_phylum=p__Firmicutes:capture_species=s__Exiguobacterium_A flavidum:evalue=5.42e-25:gapopen=0.0:heptad=MCP-38H:length=117.0:mismatch=38.0:qcovhsp=100.0:qend=117.0:qstart=1.0:ref_name=GB_GCA_009377755.1_protein.faa_WHTM01000019.1_30@PF00015_full_PFAM.468.640:scovhsp=68.0:send=153.0:sstart=37.0])0:5e-09[&&NHX:Sample_counter=rhiztom1--4:Type_counter=capture--4:besthit_avg=64.0:besthit_max=73.0:besthit_min=46.1:besthit_std=12.149348405024307:besthit_sum=256.0:bitscore_avg=97.525:bitscore_max=115.0:bitscore_min=74.7:bitscore_std=17.39681484257008:bitscore_sum=390.1:capture_class_counter=c__Alphaproteobacteria--1||c__Bacilli--1||c__Gammaproteobacteria--2:capture_domain_counter=d__Bacteria--4:capture_family_counter=f__Beijerinckiaceae--1||f__Burkholderiaceae--1||f__Exiguobacteraceae--1||f__Pseudomonadaceae--1:capture_genus_counter=g__Exiguobacterium_A--1||g__Methylobacterium--1||g__Paraburkholderia--1||g__Pseudomonas_E--1:capture_order_counter=o__Burkholderiales--1||o__Exiguobacterales--1||o__Pseudomonadales--1||o__Rhizobiales--1:capture_phylum_counter=p__Firmicutes--1||p__Proteobacteria--3:capture_species_counter=s__Exiguobacterium_A flavidum--1||s__Methylobacterium indicum--1||s__Paraburkholderia sp004339745--1||s__Pseudomonas_E japonica_A--1:evalue_avg=5.2750001355026755e-18:evalue_max=2.11e-17:evalue_min=2.12e-33:evalue_std=1.0549999909664886e-17:evalue_sum=2.1100000542010702e-17:gapopen_avg=0.0:gapopen_max=0.0:gapopen_min=0.0:gapopen_std=0.0:gapopen_sum=0.0:gtdb_class_counter=:gtdb_domain_counter=:gtdb_family_counter=:gtdb_genus_counter=:gtdb_order_counter=:gtdb_phylum_counter=:gtdb_species_counter=:heptad_counter=MCP-38H--4:lbd_counter=:length_avg=114.0:length_max=124.0:length_min=100.0:length_std=10.099504938362077:length_sum=456.0:mismatch_avg=41.25:mismatch_max=62.0:mismatch_min=27.0:mismatch_std=14.773286702694158:mismatch_sum=165.0:name=N743161:qcovhsp_avg=99.75:qcovhsp_max=100.0:qcovhsp_min=99.0:qcovhsp_std=0.5:qcovhsp_sum=399.0:qend_avg=114.25:qend_max=124.0:qend_min=101.0:qend_std=9.63932916061417:qend_sum=457.0:qstart_avg=1.25:qstart_max=2.0:qstart_min=1.0:qstart_std=0.5:qstart_sum=5.0:ref_name_counter=GB_GCA_009377755.1_protein.faa_WHTM01000019.1_30@PF00015_full_PFAM.468.640--3||GB_GCA_016210825.1_protein.faa_JACQTM010000366.1_3@PF00015_full_PFAM.464.635--1:scovhsp_avg=66.375:scovhsp_max=72.1:scovhsp_min=58.1:scovhsp_std=5.90896211980863:scovhsp_sum=265.5:send_avg=154.0:send_max=157.0:send_min=153.0:send_std=2.0:send_sum=616.0:sstart_avg=41.0:sstart_max=54.0:sstart_min=30.0:sstart_std=10.16530045465127:sstart_sum=164.0],(c03a188d-ed46-4f36-b4a5-b71491ef1936_1@MCPsignal.142.271:0.013088[&&NHX:Sample=rhiztom1:Type=capture:besthit=64.6:bitscore=99.4:capture_class=c__Alphaproteobacteria:capture_domain=d__Bacteria:capture_family=f__Caulobacteraceae:capture_genus=g__Caulobacter:capture_order=o__Caulobacterales:capture_phylum=p__Proteobacteria:capture_species=s__Caulobacter sp013181195:evalue=9.26e-27:gapopen=0.0:heptad=MCP-38H:length=127.0:mismatch=45.0:qcovhsp=98.4:qend=128.0:qstart=2.0:ref_name=GB_GCA_009377755.1_protein.faa_WHTM01000019.1_30@PF00015_full_PFAM.468.640:scovhsp=73.8:send=152.0:sstart=26.0],((68b7803d-2580-4a78-9fd3-d6476e4ba142_5@MCPsignal.102.214:5e-09[&&NHX:Sample=rhiztom1:Type=capture:besthit=78.4:bitscore=148.0:capture_class=c__Alphaproteobacteria:capture_domain=d__Bacteria:capture_family=f__Caulobacteraceae:capture_genus=g__Caulobacter:capture_order=o__Caulobacterales:capture_phylum=p__Proteobacteria:capture_species=s__Caulobacter sp013181195:evalue=2.12e-46:gapopen=0.0:heptad=MCP-38H:length=111.0:mismatch=24.0:qcovhsp=99.1:qend=112.0:qstart=2.0:ref_name=GB_GCA_009377755.1_protein.faa_WHTM01000019.1_30@PF00015_full_PFAM.468.640:scovhsp=64.5:send=111.0:sstart=1.0],((2b7d677d-b3f8-47cd-a1d1-b960caabb747_3@MCPsignal.258.410:0[&&NHX:Sample=rhiztom1:Type=capture:besthit=71.1:bitscore=146.0:capture_class=c__Alphaproteobacteria:capture_domain=d__Bacteria:capture_family=f__Rhodobacteraceae:capture_genus=g__Gemmobacter_B:capture_order=o__Rhodobacterales:capture_phylum=p__Proteobacteria:capture_species=s__Gemmobacter_B sp002855575:evalue=8e-45:gapopen=0.0:heptad=MCP-38H:length=152.0:mismatch=44.0:qcovhsp=100.0:qend=152.0:qstart=1.0:ref_name=GB_GCA_009377755.1_protein.faa_WHTM01000019.1_30@PF00015_full_PFAM.468.640:scovhsp=88.4:send=153.0:sstart=2.0],b55dfd8f-60c5-4271-a011-c9c5b19fc68e_3@MCPsignal.150.302:0[&&NHX:Sample=rhiztom1:Type=capture:besthit=71.1:bitscore=146.0:capture_class=c__Alphaproteobacteria:capture_domain=d__Bacteria:capture_family=f__Caulobacteraceae:capture_genus=g__Caulobacter:capture_order=o__Caulobacterales:capture_phylum=p__Proteobacteria:capture_species=s__Caulobacter sp013181195:evalue=8e-45:gapopen=0.0:heptad=MCP-38H:length=152.0:mismatch=44.0:qcovhsp=100.0:qend=152.0:qstart=1.0:ref_name=GB_GCA_009377755.1_protein.faa_WHTM01000019.1_30@PF00015_full_PFAM.468.640:scovhsp=88.4:send=153.0:sstart=2.0]):5e-09[&&NHX:Sample_counter=rhiztom1--2:Type_counter=capture--2:besthit_avg=71.1:besthit_max=71.1:besthit_min=71.1:besthit_std=0.0:besthit_sum=142.2:bitscore_avg=146.0:bitscore_max=146.0:bitscore_min=146.0:bitscore_std=0.0:bitscore_sum=292.0:capture_class_counter=c__Alphaproteobacteria--2:capture_domain_counter=d__Bacteria--2:capture_family_counter=f__Caulobacteraceae--1||f__Rhodobacteraceae--1:capture_genus_counter=g__Caulobacter--1||g__Gemmobacter_B--1:capture_order_counter=o__Caulobacterales--1||o__Rhodobacterales--1:capture_phylum_counter=p__Proteobacteria--2:capture_species_counter=s__Caulobacter sp013181195--1||s__Gemmobacter_B sp002855575--1:evalue_avg=8e-45:evalue_max=8e-45:evalue_min=8e-45:evalue_std=0.0:evalue_sum=1.6e-44:gapopen_avg=0.0:gapopen_max=0.0:gapopen_min=0.0:gapopen_std=0.0:gapopen_sum=0.0:gtdb_class_counter=:gtdb_domain_counter=:gtdb_family_counter=:gtdb_genus_counter=:gtdb_order_counter=:gtdb_phylum_counter=:gtdb_species_counter=:heptad_counter=MCP-38H--2:lbd_counter=:length_avg=152.0:length_max=152.0:length_min=152.0:length_std=0.0:length_sum=304.0:mismatch_avg=44.0:mismatch_max=44.0:mismatch_min=44.0:mismatch_std=0.0:mismatch_sum=88.0:name=N743166:qcovhsp_avg=100.0:qcovhsp_max=100.0:qcovhsp_min=100.0:qcovhsp_std=0.0:qcovhsp_sum=200.0:qend_avg=152.0:qend_max=152.0:qend_min=152.0:qend_std=0.0:qend_sum=304.0:qstart_avg=1.0:qstart_max=1.0:qstart_min=1.0:qstart_std=0.0:qstart_sum=2.0:ref_name_counter=GB_GCA_009377755.1_protein.faa_WHTM01000019.1_30@PF00015_full_PFAM.468.640--2:scovhsp_avg=88.4:scovhsp_max=88.4:scovhsp_min=88.4:scovhsp_std=0.0:scovhsp_sum=176.8:send_avg=153.0:send_max=153.0:send_min=153.0:send_std=0.0:send_sum=306.0:sstart_avg=2.0:sstart_max=2.0:sstart_min=2.0:sstart_std=0.0:sstart_sum=4.0],(92921fa7-42b3-47a9-bbc2-3e23a7159d9c_2@MCPsignal.48.206:5e-09[&&NHX:Sample=rhiztom1:Type=capture:besthit=75.3:bitscore=158.0:capture_class=c__Alphaproteobacteria:capture_domain=d__Bacteria:capture_family=f__Caulobacteraceae:capture_genus=g__Caulobacter:capture_order=o__Caulobacterales:capture_phylum=p__Proteobacteria:capture_species=s__Caulobacter sp013181195:evalue=1.41e-49:gapopen=1.0:heptad=MCP-38H:length=154.0:mismatch=37.0:qcovhsp=97.5:qend=158.0:qstart=5.0:ref_name=GB_GCA_009377755.1_protein.faa_WHTM01000019.1_30@PF00015_full_PFAM.468.640:scovhsp=89.0:send=153.0:sstart=1.0],(d59f845d-b489-466d-95c7-e9d86b4214e1_5@MCPsignal.106.259:0[&&NHX:Sample=rhiztom1:Type=capture:besthit=71.2:bitscore=147.0:capture_class=c__Alphaproteobacteria:capture_domain=d__Bacteria:capture_family=f__Rhodobacteraceae:capture_genus=g__Gemmobacter_B:capture_order=o__Rhodobacterales:capture_phylum=p__Proteobacteria:capture_species=s__Gemmobacter_B sp002855575:evalue=2.06e-45:gapopen=0.0:heptad=MCP-38H:length=153.0:mismatch=44.0:qcovhsp=100.0:qend=153.0:qstart=1.0:ref_name=GB_GCA_009377755.1_protein.faa_WHTM01000019.1_30@PF00015_full_PFAM.468.640:scovhsp=89.0:send=153.0:sstart=1.0],118add77-1f8b-40f9-bfa1-e3c71593ef42_2@MCPsignal.412.565:0[&&NHX:Sample=rhiztom1:Type=capture:besthit=71.2:bitscore=147.0:capture_class=c__Alphaproteobacteria:capture_domain=d__Bacteria:capture_family=f__Caulobacteraceae:capture_genus=g__Caulobacter:capture_order=o__Caulobacterales:capture_phylum=p__Proteobacteria:capture_species=s__Caulobacter sp013181195:evalue=2.06e-45:gapopen=0.0:heptad=MCP-38H:length=153.0:mismatch=44.0:qcovhsp=100.0:qend=153.0:qstart=1.0:ref_name=GB_GCA_009377755.1_protein.faa_WHTM01000019.1_30@PF00015_full_PFAM.468.640:scovhsp=89.0:send=153.0:sstart=1.0]):5e-09[&&NHX:Sample_counter=rhiztom1--2:Type_counter=capture--2:besthit_avg=71.2:besthit_max=71.2:besthit_min=71.2:besthit_std=0.0:besthit_sum=142.4:bitscore_avg=147.0:bitscore_max=147.0:bitscore_min=147.0:bitscore_std=0.0:bitscore_sum=294.0:capture_class_counter=c__Alphaproteobacteria--2:capture_domain_counter=d__Bacteria--2:capture_family_counter=f__Caulobacteraceae--1||f__Rhodobacteraceae--1:capture_genus_counter=g__Caulobacter--1||g__Gemmobacter_B--1:capture_order_counter=o__Caulobacterales--1||o__Rhodobacterales--1:capture_phylum_counter=p__Proteobacteria--2:capture_species_counter=s__Caulobacter sp013181195--1||s__Gemmobacter_B sp002855575--1:evalue_avg=2.06e-45:evalue_max=2.06e-45:evalue_min=2.06e-45:evalue_std=0.0:evalue_sum=4.12e-45:gapopen_avg=0.0:gapopen_max=0.0:gapopen_min=0.0:gapopen_std=0.0:gapopen_sum=0.0:gtdb_class_counter=:gtdb_domain_counter=:gtdb_family_counter=:gtdb_genus_counter=:gtdb_order_counter=:gtdb_phylum_counter=:gtdb_species_counter=:heptad_counter=MCP-38H--2:lbd_counter=:length_avg=153.0:length_max=153.0:length_min=153.0:length_std=0.0:length_sum=306.0:mismatch_avg=44.0:mismatch_max=44.0:mismatch_min=44.0:mismatch_std=0.0:mismatch_sum=88.0:name=N743170:qcovhsp_avg=100.0:qcovhsp_max=100.0:qcovhsp_min=100.0:qcovhsp_std=0.0:qcovhsp_sum=200.0:qend_avg=153.0:qend_max=153.0:qend_min=153.0:qend_std=0.0:qend_sum=306.0:qstart_avg=1.0:qstart_max=1.0:qstart_min=1.0:qstart_std=0.0:qstart_sum=2.0:ref_name_counter=GB_GCA_009377755.1_protein.faa_WHTM01000019.1_30@PF00015_full_PFAM.468.640--2:scovhsp_avg=89.0:scovhsp_max=89.0:scovhsp_min=89.0:scovhsp_std=0.0:scovhsp_sum=178.0:send_avg=153.0:send_max=153.0:send_min=153.0:send_std=0.0:send_sum=306.0:sstart_avg=1.0:sstart_max=1.0:sstart_min=1.0:sstart_std=0.0:sstart_sum=2.0])0.493:5e-09[&&NHX:Sample_counter=rhiztom1--3:Type_counter=capture--3:besthit_avg=72.56666666666666:besthit_max=75.3:besthit_min=71.2:besthit_std=2.367136103677462:besthit_sum=217.7:bitscore_avg=150.66666666666666:bitscore_max=158.0:bitscore_min=147.0:bitscore_std=6.350852961085883:bitscore_sum=452.0:capture_class_counter=c__Alphaproteobacteria--3:capture_domain_counter=d__Bacteria--3:capture_family_counter=f__Caulobacteraceae--2||f__Rhodobacteraceae--1:capture_genus_counter=g__Caulobacter--2||g__Gemmobacter_B--1:capture_order_counter=o__Caulobacterales--2||o__Rhodobacterales--1:capture_phylum_counter=p__Proteobacteria--3:capture_species_counter=s__Caulobacter sp013181195--2||s__Gemmobacter_B sp002855575--1:evalue_avg=1.3733803333333333e-45:evalue_max=2.06e-45:evalue_min=1.41e-49:evalue_std=1.1892601481426733e-45:evalue_sum=4.120141e-45:gapopen_avg=0.3333333333333333:gapopen_max=1.0:gapopen_min=0.0:gapopen_std=0.5773502691896258:gapopen_sum=1.0:gtdb_class_counter=:gtdb_domain_counter=:gtdb_family_counter=:gtdb_genus_counter=:gtdb_order_counter=:gtdb_phylum_counter=:gtdb_species_counter=:heptad_counter=MCP-38H--3:lbd_counter=:length_avg=153.33333333333334:length_max=154.0:length_min=153.0:length_std=0.5773502691896258:length_sum=460.0:mismatch_avg=41.666666666666664:mismatch_max=44.0:mismatch_min=37.0:mismatch_std=4.041451884327381:mismatch_sum=125.0:name=N743171:qcovhsp_avg=99.16666666666667:qcovhsp_max=100.0:qcovhsp_min=97.5:qcovhsp_std=1.4433756729740645:qcovhsp_sum=297.5:qend_avg=154.66666666666666:qend_max=158.0:qend_min=153.0:qend_std=2.886751345948129:qend_sum=464.0:qstart_avg=2.3333333333333335:qstart_max=5.0:qstart_min=1.0:qstart_std=2.3094010767585034:qstart_sum=7.0:ref_name_counter=GB_GCA_009377755.1_protein.faa_WHTM01000019.1_30@PF00015_full_PFAM.468.640--3:scovhsp_avg=89.0:scovhsp_max=89.0:scovhsp_min=89.0:scovhsp_std=0.0:scovhsp_sum=267.0:send_avg=153.0:send_max=153.0:send_min=153.0:send_std=0.0:send_sum=459.0:sstart_avg=1.0:sstart_max=1.0:sstart_min=1.0:sstart_std=0.0:sstart_sum=3.0])0:5e-09[&&NHX:Sample_counter=rhiztom1--5:Type_counter=capture--5:besthit_avg=71.97999999999999:besthit_max=75.3:besthit_min=71.1:besthit_std=1.8566098136118958:besthit_sum=359.9:bitscore_avg=148.8:bitscore_max=158.0:bitscore_min=146.0:bitscore_std=5.167204273105526:bitscore_sum=744.0:capture_class_counter=c__Alphaproteobacteria--5:capture_domain_counter=d__Bacteria--5:capture_family_counter=f__Caulobacteraceae--3||f__Rhodobacteraceae--2:capture_genus_counter=g__Caulobacter--3||g__Gemmobacter_B--2:capture_order_counter=o__Caulobacterales--3||o__Rhodobacterales--2:capture_phylum_counter=p__Proteobacteria--5:capture_species_counter=s__Caulobacter sp013181195--3||s__Gemmobacter_B sp002855575--2:evalue_avg=4.0240282e-45:evalue_max=8e-45:evalue_min=1.41e-49:evalue_std=3.725694071173343e-45:evalue_sum=2.0120141e-44:gapopen_avg=0.2:gapopen_max=1.0:gapopen_min=0.0:gapopen_std=0.447213595499958:gapopen_sum=1.0:gtdb_class_counter=:gtdb_domain_counter=:gtdb_family_counter=:gtdb_genus_counter=:gtdb_order_counter=:gtdb_phylum_counter=:gtdb_species_counter=:heptad_counter=MCP-38H--5:lbd_counter=:length_avg=152.8:length_max=154.0:length_min=152.0:length_std=0.8366600265340756:length_sum=764.0:mismatch_avg=42.6:mismatch_max=44.0:mismatch_min=37.0:mismatch_std=3.1304951684997055:mismatch_sum=213.0:name=N743172:qcovhsp_avg=99.5:qcovhsp_max=100.0:qcovhsp_min=97.5:qcovhsp_std=1.118033988749895:qcovhsp_sum=497.5:qend_avg=153.6:qend_max=158.0:qend_min=152.0:qend_std=2.5099800796022267:qend_sum=768.0:qstart_avg=1.8:qstart_max=5.0:qstart_min=1.0:qstart_std=1.788854381999832:qstart_sum=9.0:ref_name_counter=GB_GCA_009377755.1_protein.faa_WHTM01000019.1_30@PF00015_full_PFAM.468.640--5:scovhsp_avg=88.76:scovhsp_max=89.0:scovhsp_min=88.4:scovhsp_std=0.32863353450309657:scovhsp_sum=443.8:send_avg=153.0:send_max=153.0:send_min=153.0:send_std=0.0:send_sum=765.0:sstart_avg=1.4:sstart_max=2.0:sstart_min=1.0:sstart_std=0.5477225575051661:sstart_sum=7.0])0:5e-09[&&NHX:Sample_counter=rhiztom1--6:Type_counter=capture--6:besthit_avg=73.05:besthit_max=78.4:besthit_min=71.1:besthit_std=3.1027407239406926:besthit_sum=438.3:bitscore_avg=148.66666666666666:bitscore_max=158.0:bitscore_min=146.0:bitscore_std=4.633213427705081:bitscore_sum=892.0:capture_class_counter=c__Alphaproteobacteria--6:capture_domain_counter=d__Bacteria--6:capture_family_counter=f__Caulobacteraceae--4||f__Rhodobacteraceae--2:capture_genus_counter=g__Caulobacter--4||g__Gemmobacter_B--2:capture_order_counter=o__Caulobacterales--4||o__Rhodobacterales--2:capture_phylum_counter=p__Proteobacteria--6:capture_species_counter=s__Caulobacter sp013181195--4||s__Gemmobacter_B sp002855575--2:evalue_avg=3.3886901666666666e-45:evalue_max=8e-45:evalue_min=1.41e-49:evalue_std=3.677847678898647e-45:evalue_sum=2.0332140999999998e-44:gapopen_avg=0.16666666666666666:gapopen_max=1.0:gapopen_min=0.0:gapopen_std=0.408248290463863:gapopen_sum=1.0:gtdb_class_counter=:gtdb_domain_counter=:gtdb_family_counter=:gtdb_genus_counter=:gtdb_order_counter=:gtdb_phylum_counter=:gtdb_species_counter=:heptad_counter=MCP-38H--6:lbd_counter=:length_avg=145.83333333333334:length_max=154.0:length_min=111.0:length_std=17.08117872591545:length_sum=875.0:mismatch_avg=39.5:mismatch_max=44.0:mismatch_min=24.0:mismatch_std=8.093207028119323:mismatch_sum=237.0:name=N743173:qcovhsp_avg=99.43333333333334:qcovhsp_max=100.0:qcovhsp_min=97.5:qcovhsp_std=1.0132456102380445:qcovhsp_sum=596.6:qend_avg=146.66666666666666:qend_max=158.0:qend_min=112.0:qend_std=17.13086882404587:qend_sum=880.0:qstart_avg=1.8333333333333333:qstart_max=5.0:qstart_min=1.0:qstart_std=1.6020819787597222:qstart_sum=11.0:ref_name_counter=GB_GCA_009377755.1_protein.faa_WHTM01000019.1_30@PF00015_full_PFAM.468.640--6:scovhsp_avg=84.71666666666667:scovhsp_max=89.0:scovhsp_min=64.5:scovhsp_std=9.908464394984053:scovhsp_sum=508.3:send_avg=146.0:send_max=153.0:send_min=111.0:send_std=17.146428199482248:send_sum=876.0:sstart_avg=1.3333333333333333:sstart_max=2.0:sstart_min=1.0:sstart_std=0.5163977794943223:sstart_sum=8.0],(((142e7269-d43c-483f-b4e6-25867c88c6c0_2@MCPsignal.163.239:5e-09[&&NHX:Sample=rhiztom1:Type=capture:capture_class=c__Desulfovibrionia:capture_domain=d__Bacteria:capture_family=f__Desulfovibrionaceae:capture_genus=g__Solidesulfovibrio:capture_order=o__Desulfovibrionales:capture_phylum=p__Desulfobacterota_I:capture_species=s__Solidesulfovibrio magneticus_A:heptad=MCP-38H],1ab895e2-6fad-4193-98fb-2d37d4d6850f_3@MCPsignal.82.217:0.0992139[&&NHX:Sample=rhiztom1:Type=capture:besthit=69.5:bitscore=149.0:capture_class=c__Desulfovibrionia:capture_domain=d__Bacteria:capture_family=f__Desulfovibrionaceae:capture_genus=g__Solidesulfovibrio:capture_order=o__Desulfovibrionales:capture_phylum=p__Desulfobacterota_I:capture_species=s__Solidesulfovibrio magneticus_A:evalue=2.74e-46:gapopen=1.0:heptad=MCP-38H:length=131.0:mismatch=39.0:qcovhsp=96.3:qend=135.0:qstart=6.0:ref_name=GB_GCA_016210825.1_protein.faa_JACQTM010000211.1_6@PF00015_full_PFAM.254.428:scovhsp=75.3:send=136.0:sstart=6.0])0.828:0.0244642[&&NHX:Sample_counter=rhiztom1--2:Type_counter=capture--2:besthit_avg=69.5:besthit_max=69.5:besthit_min=69.5:besthit_std=0:besthit_sum=69.5:bitscore_avg=149.0:bitscore_max=149.0:bitscore_min=149.0:bitscore_std=0:bitscore_sum=149.0:capture_class_counter=c__Desulfovibrionia--2:capture_domain_counter=d__Bacteria--2:capture_family_counter=f__Desulfovibrionaceae--2:capture_genus_counter=g__Solidesulfovibrio--2:capture_order_counter=o__Desulfovibrionales--2:capture_phylum_counter=p__Desulfobacterota_I--2:capture_species_counter=s__Solidesulfovibrio magneticus_A--2:evalue_avg=2.74e-46:evalue_max=2.74e-46:evalue_min=2.74e-46:evalue_std=0:evalue_sum=2.74e-46:gapopen_avg=1.0:gapopen_max=1.0:gapopen_min=1.0:gapopen_std=0:gapopen_sum=1.0:gtdb_class_counter=:gtdb_domain_counter=:gtdb_family_counter=:gtdb_genus_counter=:gtdb_order_counter=:gtdb_phylum_counter=:gtdb_species_counter=:heptad_counter=MCP-38H--2:lbd_counter=:length_avg=131.0:length_max=131.0:length_min=131.0:length_std=0:length_sum=131.0:mismatch_avg=39.0:mismatch_max=39.0:mismatch_min=39.0:mismatch_std=0:mismatch_sum=39.0:name=N743176:qcovhsp_avg=96.3:qcovhsp_max=96.3:qcovhsp_min=96.3:qcovhsp_std=0:qcovhsp_sum=96.3:qend_avg=135.0:qend_max=135.0:qend_min=135.0:qend_std=0:qend_sum=135.0:qstart_avg=6.0:qstart_max=6.0:qstart_min=6.0:qstart_std=0:qstart_sum=6.0:ref_name_counter=GB_GCA_016210825.1_protein.faa_JACQTM010000211.1_6@PF00015_full_PFAM.254.428--1:scovhsp_avg=75.3:scovhsp_max=75.3:scovhsp_min=75.3:scovhsp_std=0:scovhsp_sum=75.3:send_avg=136.0:send_max=136.0:send_min=136.0:send_std=0:send_sum=136.0:sstart_avg=6.0:sstart_max=6.0:sstart_min=6.0:sstart_std=0:sstart_sum=6.0],((a42372bb-b425-45d2-8cc3-748b42862993_5@MCPsignal.58.137:5e-09[&&NHX:Sample=rhiztom1:Type=capture:capture_class=c__Alphaproteobacteria:capture_domain=d__Bacteria:capture_family=f__Caulobacteraceae:capture_genus=g__Caulobacter:capture_order=o__Caulobacterales:capture_phylum=p__Proteobacteria:capture_species=s__Caulobacter sp013181195:heptad=MCP-38H],a0d916b2-8205-4496-92bd-c099ec017788_5@MCPsignal.161.256:0.0680939[&&NHX:Sample=rhiztom1:Type=capture:capture_class=c__Desulfovibrionia:capture_domain=d__Bacteria:capture_family=f__Desulfovibrionaceae:capture_genus=g__Solidesulfovibrio:capture_order=o__Desulfovibrionales:capture_phylum=p__Desulfobacterota_I:capture_species=s__Solidesulfovibrio magneticus_A:heptad=MCP-38H])0:5e-09[&&NHX:Sample_counter=rhiztom1--2:Type_counter=capture--2:capture_class_counter=c__Alphaproteobacteria--1||c__Desulfovibrionia--1:capture_domain_counter=d__Bacteria--2:capture_family_counter=f__Caulobacteraceae--1||f__Desulfovibrionaceae--1:capture_genus_counter=g__Caulobacter--1||g__Solidesulfovibrio--1:capture_order_counter=o__Caulobacterales--1||o__Desulfovibrionales--1:capture_phylum_counter=p__Desulfobacterota_I--1||p__Proteobacteria--1:capture_species_counter=s__Caulobacter sp013181195--1||s__Solidesulfovibrio magneticus_A--1:gtdb_class_counter=:gtdb_domain_counter=:gtdb_family_counter=:gtdb_genus_counter=:gtdb_order_counter=:gtdb_phylum_counter=:gtdb_species_counter=:heptad_counter=MCP-38H--2:lbd_counter=:name=N743179:ref_name_counter=],e849879e-e27e-422a-9340-71b6796ef88d_5@MCPsignal.29.179:5e-09[&&NHX:Sample=rhiztom1:Type=capture:besthit=80.7:bitscore=174.0:capture_class=c__Alphaproteobacteria:capture_domain=d__Bacteria:capture_family=f__Caulobacteraceae:capture_genus=g__Caulobacter:capture_order=o__Caulobacterales:capture_phylum=p__Proteobacteria:capture_species=s__Caulobacter sp013181195:evalue=8.84e-56:gapopen=0.0:heptad=MCP-38H:length=150.0:mismatch=29.0:qcovhsp=100.0:qend=150.0:qstart=1.0:ref_name=GB_GCA_009377755.1_protein.faa_WHTM01000019.1_30@PF00015_full_PFAM.468.640:scovhsp=87.2:send=153.0:sstart=4.0])0.65:0.00896613[&&NHX:Sample_counter=rhiztom1--3:Type_counter=capture--3:besthit_avg=80.7:besthit_max=80.7:besthit_min=80.7:besthit_std=0:besthit_sum=80.7:bitscore_avg=174.0:bitscore_max=174.0:bitscore_min=174.0:bitscore_std=0:bitscore_sum=174.0:capture_class_counter=c__Alphaproteobacteria--2||c__Desulfovibrionia--1:capture_domain_counter=d__Bacteria--3:capture_family_counter=f__Caulobacteraceae--2||f__Desulfovibrionaceae--1:capture_genus_counter=g__Caulobacter--2||g__Solidesulfovibrio--1:capture_order_counter=o__Caulobacterales--2||o__Desulfovibrionales--1:capture_phylum_counter=p__Desulfobacterota_I--1||p__Proteobacteria--2:capture_species_counter=s__Caulobacter sp013181195--2||s__Solidesulfovibrio magneticus_A--1:evalue_avg=8.84e-56:evalue_max=8.84e-56:evalue_min=8.84e-56:evalue_std=0:evalue_sum=8.84e-56:gapopen_avg=0.0:gapopen_max=0.0:gapopen_min=0.0:gapopen_std=0:gapopen_sum=0.0:gtdb_class_counter=:gtdb_domain_counter=:gtdb_family_counter=:gtdb_genus_counter=:gtdb_order_counter=:gtdb_phylum_counter=:gtdb_species_counter=:heptad_counter=MCP-38H--3:lbd_counter=:length_avg=150.0:length_max=150.0:length_min=150.0:length_std=0:length_sum=150.0:mismatch_avg=29.0:mismatch_max=29.0:mismatch_min=29.0:mismatch_std=0:mismatch_sum=29.0:name=N743181:qcovhsp_avg=100.0:qcovhsp_max=100.0:qcovhsp_min=100.0:qcovhsp_std=0:qcovhsp_sum=100.0:qend_avg=150.0:qend_max=150.0:qend_min=150.0:qend_std=0:qend_sum=150.0:qstart_avg=1.0:qstart_max=1.0:qstart_min=1.0:qstart_std=0:qstart_sum=1.0:ref_name_counter=GB_GCA_009377755.1_protein.faa_WHTM01000019.1_30@PF00015_full_PFAM.468.640--1:scovhsp_avg=87.2:scovhsp_max=87.2:scovhsp_min=87.2:scovhsp_std=0:scovhsp_sum=87.2:send_avg=153.0:send_max=153.0:send_min=153.0:send_std=0:send_sum=153.0:sstart_avg=4.0:sstart_max=4.0:sstart_min=4.0:sstart_std=0:sstart_sum=4.0])0.603:0.00204227[&&NHX:Sample_counter=rhiztom1--5:Type_counter=capture--5:besthit_avg=75.1:besthit_max=80.7:besthit_min=69.5:besthit_std=7.919595949289334:besthit_sum=150.2:bitscore_avg=161.5:bitscore_max=174.0:bitscore_min=149.0:bitscore_std=17.67766952966369:bitscore_sum=323.0:capture_class_counter=c__Alphaproteobacteria--2||c__Desulfovibrionia--3:capture_domain_counter=d__Bacteria--5:capture_family_counter=f__Caulobacteraceae--2||f__Desulfovibrionaceae--3:capture_genus_counter=g__Caulobacter--2||g__Solidesulfovibrio--3:capture_order_counter=o__Caulobacterales--2||o__Desulfovibrionales--3:capture_phylum_counter=p__Desulfobacterota_I--3||p__Proteobacteria--2:capture_species_counter=s__Caulobacter sp013181195--2||s__Solidesulfovibrio magneticus_A--3:evalue_avg=1.3700000004419999e-46:evalue_max=2.74e-46:evalue_min=8.84e-56:evalue_std=1.9374725798260577e-46:evalue_sum=2.7400000008839998e-46:gapopen_avg=0.5:gapopen_max=1.0:gapopen_min=0.0:gapopen_std=0.7071067811865476:gapopen_sum=1.0:gtdb_class_counter=:gtdb_domain_counter=:gtdb_family_counter=:gtdb_genus_counter=:gtdb_order_counter=:gtdb_phylum_counter=:gtdb_species_counter=:heptad_counter=MCP-38H--5:lbd_counter=:length_avg=140.5:length_max=150.0:length_min=131.0:length_std=13.435028842544403:length_sum=281.0:mismatch_avg=34.0:mismatch_max=39.0:mismatch_min=29.0:mismatch_std=7.0710678118654755:mismatch_sum=68.0:name=N743182:qcovhsp_avg=98.15:qcovhsp_max=100.0:qcovhsp_min=96.3:qcovhsp_std=2.616295090390228:qcovhsp_sum=196.3:qend_avg=142.5:qend_max=150.0:qend_min=135.0:qend_std=10.606601717798213:qend_sum=285.0:qstart_avg=3.5:qstart_max=6.0:qstart_min=1.0:qstart_std=3.5355339059327378:qstart_sum=7.0:ref_name_counter=GB_GCA_009377755.1_protein.faa_WHTM01000019.1_30@PF00015_full_PFAM.468.640--1||GB_GCA_016210825.1_protein.faa_JACQTM010000211.1_6@PF00015_full_PFAM.254.428--1:scovhsp_avg=81.25:scovhsp_max=87.2:scovhsp_min=75.3:scovhsp_std=8.414570696119918:scovhsp_sum=162.5:send_avg=144.5:send_max=153.0:send_min=136.0:send_std=12.020815280171307:send_sum=289.0:sstart_avg=5.0:sstart_max=6.0:sstart_min=4.0:sstart_std=1.4142135623730951:sstart_sum=10.0],2d4cedba-5238-4d0e-9805-42912ee3dece_2@MCPsignal.37.191:0.0250849[&&NHX:Sample=rhiztom1:Type=capture:besthit=76.5:bitscore=187.0:capture_class=c__Bacilli:capture_domain=d__Bacteria:capture_family=f__Exiguobacteraceae:capture_genus=g__Exiguobacterium_A:capture_order=o__Exiguobacterales:capture_phylum=p__Firmicutes:capture_species=s__Exiguobacterium_A flavidum:evalue=3.49e-61:gapopen=1.0:heptad=MCP-38H:length=153.0:mismatch=35.0:qcovhsp=98.7:qend=154.0:qstart=3.0:ref_name=GB_GCA_009377755.1_protein.faa_WHTM01000019.1_30@PF00015_full_PFAM.468.640:scovhsp=89.0:send=153.0:sstart=1.0])0:5e-09[&&NHX:Sample_counter=rhiztom1--6:Type_counter=capture--6:besthit_avg=75.56666666666666:besthit_max=80.7:besthit_min=69.5:besthit_std=5.658032638058334:besthit_sum=226.7:bitscore_avg=170.0:bitscore_max=187.0:bitscore_min=149.0:bitscore_std=19.313207915827967:bitscore_sum=510.0:capture_class_counter=c__Alphaproteobacteria--2||c__Bacilli--1||c__Desulfovibrionia--3:capture_domain_counter=d__Bacteria--6:capture_family_counter=f__Caulobacteraceae--2||f__Desulfovibrionaceae--3||f__Exiguobacteraceae--1:capture_genus_counter=g__Caulobacter--2||g__Exiguobacterium_A--1||g__Solidesulfovibrio--3:capture_order_counter=o__Caulobacterales--2||o__Desulfovibrionales--3||o__Exiguobacterales--1:capture_phylum_counter=p__Desulfobacterota_I--3||p__Firmicutes--1||p__Proteobacteria--2:capture_species_counter=s__Caulobacter sp013181195--2||s__Exiguobacterium_A flavidum--1||s__Solidesulfovibrio magneticus_A--3:evalue_avg=9.133333336280012e-47:evalue_max=2.74e-46:evalue_min=3.49e-61:evalue_std=1.5819397373243847e-46:evalue_sum=2.7400000008840033e-46:gapopen_avg=0.6666666666666666:gapopen_max=1.0:gapopen_min=0.0:gapopen_std=0.5773502691896258:gapopen_sum=2.0:gtdb_class_counter=:gtdb_domain_counter=:gtdb_family_counter=:gtdb_genus_counter=:gtdb_order_counter=:gtdb_phylum_counter=:gtdb_species_counter=:heptad_counter=MCP-38H--6:lbd_counter=:length_avg=144.66666666666666:length_max=153.0:length_min=131.0:length_std=11.930353445448853:length_sum=434.0:mismatch_avg=34.333333333333336:mismatch_max=39.0:mismatch_min=29.0:mismatch_std=5.033222956847167:mismatch_sum=103.0:name=N743184:qcovhsp_avg=98.33333333333333:qcovhsp_max=100.0:qcovhsp_min=96.3:qcovhsp_std=1.8770544300401468:qcovhsp_sum=295.0:qend_avg=146.33333333333334:qend_max=154.0:qend_min=135.0:qend_std=10.016652800877813:qend_sum=439.0:qstart_avg=3.3333333333333335:qstart_max=6.0:qstart_min=1.0:qstart_std=2.5166114784235836:qstart_sum=10.0:ref_name_counter=GB_GCA_009377755.1_protein.faa_WHTM01000019.1_30@PF00015_full_PFAM.468.640--2||GB_GCA_016210825.1_protein.faa_JACQTM010000211.1_6@PF00015_full_PFAM.254.428--1:scovhsp_avg=83.83333333333333:scovhsp_max=89.0:scovhsp_min=75.3:scovhsp_std=7.444684904905873:scovhsp_sum=251.5:send_avg=147.33333333333334:send_max=153.0:send_min=136.0:send_std=9.814954576223638:send_sum=442.0:sstart_avg=3.6666666666666665:sstart_max=6.0:sstart_min=1.0:sstart_std=2.5166114784235836:sstart_sum=11.0])0.712:1.8e-08[&&NHX:Sample_counter=rhiztom1--12:Type_counter=capture--12:besthit_avg=73.88888888888889:besthit_max=80.7:besthit_min=69.5:besthit_std=3.9501406444721843:besthit_sum=665.0:bitscore_avg=155.77777777777777:bitscore_max=187.0:bitscore_min=146.0:bitscore_std=14.847371634213392:bitscore_sum=1402.0:capture_class_counter=c__Alphaproteobacteria--8||c__Bacilli--1||c__Desulfovibrionia--3:capture_domain_counter=d__Bacteria--12:capture_family_counter=f__Caulobacteraceae--6||f__Desulfovibrionaceae--3||f__Exiguobacteraceae--1||f__Rhodobacteraceae--2:capture_genus_counter=g__Caulobacter--6||g__Exiguobacterium_A--1||g__Gemmobacter_B--2||g__Solidesulfovibrio--3:capture_order_counter=o__Caulobacterales--6||o__Desulfovibrionales--3||o__Exiguobacterales--1||o__Rhodobacterales--2:capture_phylum_counter=p__Desulfobacterota_I--3||p__Firmicutes--1||p__Proteobacteria--8:capture_species_counter=s__Caulobacter sp013181195--6||s__Exiguobacterium_A flavidum--1||s__Gemmobacter_B sp002855575--2||s__Solidesulfovibrio magneticus_A--3:evalue_avg=2.2895712222320444e-45:evalue_max=8e-45:evalue_min=3.49e-61:evalue_std=3.343426247594351e-45:evalue_sum=2.06061410000884e-44:gapopen_avg=0.3333333333333333:gapopen_max=1.0:gapopen_min=0.0:gapopen_std=0.5:gapopen_sum=3.0:gtdb_class_counter=:gtdb_domain_counter=:gtdb_family_counter=:gtdb_genus_counter=:gtdb_order_counter=:gtdb_phylum_counter=:gtdb_species_counter=:heptad_counter=MCP-38H--12:lbd_counter=:length_avg=145.44444444444446:length_max=154.0:length_min=111.0:length_std=14.774226808120206:length_sum=1309.0:mismatch_avg=37.77777777777778:mismatch_max=44.0:mismatch_min=24.0:mismatch_std=7.344688178843568:mismatch_sum=340.0:name=N743185:qcovhsp_avg=99.06666666666666:qcovhsp_max=100.0:qcovhsp_min=96.3:qcovhsp_std=1.3509256086106303:qcovhsp_sum=891.6:qend_avg=146.55555555555554:qend_max=158.0:qend_min=112.0:qend_std=14.440490911938477:qend_sum=1319.0:qstart_avg=2.3333333333333335:qstart_max=6.0:qstart_min=1.0:qstart_std=1.9364916731037085:qstart_sum=21.0:ref_name_counter=GB_GCA_009377755.1_protein.faa_WHTM01000019.1_30@PF00015_full_PFAM.468.640--8||GB_GCA_016210825.1_protein.faa_JACQTM010000211.1_6@PF00015_full_PFAM.254.428--1:scovhsp_avg=84.42222222222222:scovhsp_max=89.0:scovhsp_min=64.5:scovhsp_std=8.684005092377852:scovhsp_sum=759.8:send_avg=146.44444444444446:send_max=153.0:send_min=111.0:send_std=14.431832100526174:send_sum=1318.0:sstart_avg=2.111111111111111:sstart_max=6.0:sstart_min=1.0:sstart_std=1.7638342073763935:sstart_sum=19.0])0:0.00986787[&&NHX:Sample_counter=rhiztom1--13:Type_counter=capture--13:besthit_avg=72.96000000000001:besthit_max=80.7:besthit_min=64.6:besthit_std=4.743229092319097:besthit_sum=729.6000000000001:bitscore_avg=150.14000000000001:bitscore_max=187.0:bitscore_min=99.4:bitscore_std=22.66706862388694:bitscore_sum=1501.4:capture_class_counter=c__Alphaproteobacteria--9||c__Bacilli--1||c__Desulfovibrionia--3:capture_domain_counter=d__Bacteria--13:capture_family_counter=f__Caulobacteraceae--7||f__Desulfovibrionaceae--3||f__Exiguobacteraceae--1||f__Rhodobacteraceae--2:capture_genus_counter=g__Caulobacter--7||g__Exiguobacterium_A--1||g__Gemmobacter_B--2||g__Solidesulfovibrio--3:capture_order_counter=o__Caulobacterales--7||o__Desulfovibrionales--3||o__Exiguobacterales--1||o__Rhodobacterales--2:capture_phylum_counter=p__Desulfobacterota_I--3||p__Firmicutes--1||p__Proteobacteria--9:capture_species_counter=s__Caulobacter sp013181195--7||s__Exiguobacterium_A flavidum--1||s__Gemmobacter_B sp002855575--2||s__Solidesulfovibrio magneticus_A--3:evalue_avg=9.26e-28:evalue_max=9.26e-27:evalue_min=3.49e-61:evalue_std=2.9282691133159193e-27:evalue_sum=9.26e-27:gapopen_avg=0.3:gapopen_max=1.0:gapopen_min=0.0:gapopen_std=0.48304589153964794:gapopen_sum=3.0:gtdb_class_counter=:gtdb_domain_counter=:gtdb_family_counter=:gtdb_genus_counter=:gtdb_order_counter=:gtdb_phylum_counter=:gtdb_species_counter=:heptad_counter=MCP-38H--13:lbd_counter=:length_avg=143.6:length_max=154.0:length_min=111.0:length_std=15.101140501447048:length_sum=1436.0:mismatch_avg=38.5:mismatch_max=45.0:mismatch_min=24.0:mismatch_std=7.291547618075786:mismatch_sum=385.0:name=N743186:qcovhsp_avg=99.0:qcovhsp_max=100.0:qcovhsp_min=96.3:qcovhsp_std=1.2909944487358058:qcovhsp_sum=990.0:qend_avg=144.7:qend_max=158.0:qend_min=112.0:qend_std=14.825278712013777:qend_sum=1447.0:qstart_avg=2.3:qstart_max=6.0:qstart_min=1.0:qstart_std=1.8287822299126937:qstart_sum=23.0:ref_name_counter=GB_GCA_009377755.1_protein.faa_WHTM01000019.1_30@PF00015_full_PFAM.468.640--9||GB_GCA_016210825.1_protein.faa_JACQTM010000211.1_6@PF00015_full_PFAM.254.428--1:scovhsp_avg=83.36000000000001:scovhsp_max=89.0:scovhsp_min=64.5:scovhsp_std=8.84963276074211:scovhsp_sum=833.6000000000001:send_avg=147.0:send_max=153.0:send_min=111.0:send_std=13.719410418171119:send_sum=1470.0:sstart_avg=4.5:sstart_max=26.0:sstart_min=1.0:sstart_std=7.735200923914862:sstart_sum=45.0])0:1.8e-08[&&NHX:Sample_counter=rhiztom1--17:Type_counter=capture--17:besthit_avg=70.4:besthit_max=80.7:besthit_min=46.1:besthit_std=8.20262622109998:besthit_sum=985.6:bitscore_avg=135.10714285714286:bitscore_max=187.0:bitscore_min=74.7:bitscore_std=32.15545089060363:bitscore_sum=1891.5:capture_class_counter=c__Alphaproteobacteria--10||c__Bacilli--2||c__Desulfovibrionia--3||c__Gammaproteobacteria--2:capture_domain_counter=d__Bacteria--17:capture_family_counter=f__Beijerinckiaceae--1||f__Burkholderiaceae--1||f__Caulobacteraceae--7||f__Desulfovibrionaceae--3||f__Exiguobacteraceae--2||f__Pseudomonadaceae--1||f__Rhodobacteraceae--2:capture_genus_counter=g__Caulobacter--7||g__Exiguobacterium_A--2||g__Gemmobacter_B--2||g__Methylobacterium--1||g__Paraburkholderia--1||g__Pseudomonas_E--1||g__Solidesulfovibrio--3:capture_order_counter=o__Burkholderiales--1||o__Caulobacterales--7||o__Desulfovibrionales--3||o__Exiguobacterales--2||o__Pseudomonadales--1||o__Rhizobiales--1||o__Rhodobacterales--2:capture_phylum_counter=p__Desulfobacterota_I--3||p__Firmicutes--2||p__Proteobacteria--12:capture_species_counter=s__Caulobacter sp013181195--7||s__Exiguobacterium_A flavidum--2||s__Gemmobacter_B sp002855575--2||s__Methylobacterium indicum--1||s__Paraburkholderia sp004339745--1||s__Pseudomonas_E japonica_A--1||s__Solidesulfovibrio magneticus_A--3:evalue_avg=1.507142896519336e-18:evalue_max=2.11e-17:evalue_min=3.49e-61:evalue_std=5.639212193018827e-18:evalue_sum=2.1100000551270703e-17:gapopen_avg=0.21428571428571427:gapopen_max=1.0:gapopen_min=0.0:gapopen_std=0.42581531362632:gapopen_sum=3.0:gtdb_class_counter=:gtdb_domain_counter=:gtdb_family_counter=:gtdb_genus_counter=:gtdb_order_counter=:gtdb_phylum_counter=:gtdb_species_counter=:heptad_counter=MCP-38H--17:lbd_counter=:length_avg=135.14285714285714:length_max=154.0:length_min=100.0:length_std=19.33851136923476:length_sum=1892.0:mismatch_avg=39.285714285714285:mismatch_max=62.0:mismatch_min=24.0:mismatch_std=9.425240836984742:mismatch_sum=550.0:name=N743187:qcovhsp_avg=99.21428571428574:qcovhsp_max=100.0:qcovhsp_min=96.3:qcovhsp_std=1.155493329779465:qcovhsp_sum=1389.0000000000002:qend_avg=136.0:qend_max=158.0:qend_min=101.0:qend_std=19.426389664181436:qend_sum=1904.0:qstart_avg=2.0:qstart_max=6.0:qstart_min=1.0:qstart_std=1.6172150801252798:qstart_sum=28.0:ref_name_counter=GB_GCA_009377755.1_protein.faa_WHTM01000019.1_30@PF00015_full_PFAM.468.640--12||GB_GCA_016210825.1_protein.faa_JACQTM010000211.1_6@PF00015_full_PFAM.254.428--1||GB_GCA_016210825.1_protein.faa_JACQTM010000366.1_3@PF00015_full_PFAM.464.635--1:scovhsp_avg=78.50714285714285:scovhsp_max=89.0:scovhsp_min=58.1:scovhsp_std=11.21074102304189:scovhsp_sum=1099.1:send_avg=149.0:send_max=157.0:send_min=111.0:send_std=11.916375287812984:send_sum=2086.0:sstart_avg=14.928571428571429:sstart_max=54.0:sstart_min=1.0:sstart_std=18.922775392934003:sstart_sum=209.0])0.644:1.8e-08[&&NHX:Sample_counter=rhizpot1--1||rhiztom1--32:Type_counter=capture--33:besthit_avg=71.76206896551724:besthit_max=80.7:besthit_min=46.1:besthit_std=6.7615728196236935:besthit_sum=2081.1:bitscore_avg=133.9448275862069:bitscore_max=194.0:bitscore_min=74.7:bitscore_std=28.796286791962014:bitscore_sum=3884.4:capture_class_counter=c__Alphaproteobacteria--21||c__Bacilli--4||c__Desulfovibrionia--5||c__Gammaproteobacteria--3:capture_domain_counter=d__Bacteria--33:capture_family_counter=f__Beijerinckiaceae--2||f__Burkholderiaceae--1||f__Caulobacteraceae--15||f__Desulfovibrionaceae--5||f__Exiguobacteraceae--4||f__Gallionellaceae--1||f__Pseudomonadaceae--1||f__Rhodobacteraceae--3||f__Sphingomonadaceae--1:capture_genus_counter=g__Caulobacter--15||g__Exiguobacterium_A--4||g__Gallionella--1||g__Gemmobacter_B--3||g__Methylobacterium--2||g__Novosphingobium--1||g__Paraburkholderia--1||g__Pseudomonas_E--1||g__Solidesulfovibrio--5:capture_order_counter=o__Burkholderiales--2||o__Caulobacterales--15||o__Desulfovibrionales--5||o__Exiguobacterales--4||o__Pseudomonadales--1||o__Rhizobiales--2||o__Rhodobacterales--3||o__Sphingomonadales--1:capture_phylum_counter=p__Desulfobacterota_I--5||p__Firmicutes--4||p__Proteobacteria--24:capture_species_counter=s__Caulobacter sp013181195--15||s__Exiguobacterium_A flavidum--4||s__Gallionella kumadai--1||s__Gemmobacter_B sp002855575--3||s__Methylobacterium indicum--2||s__Novosphingobium sp903911985--1||s__Paraburkholderia sp004339745--1||s__Pseudomonas_E japonica_A--1||s__Solidesulfovibrio magneticus_A--5:evalue_avg=7.275868041818181e-19:evalue_max=2.11e-17:evalue_min=5.7e-64:evalue_std=3.918171520662278e-18:evalue_sum=2.1100017321272724e-17:gapopen_avg=0.20689655172413793:gapopen_max=1.0:gapopen_min=0.0:gapopen_std=0.4122508203948855:gapopen_sum=6.0:gtdb_class_counter=:gtdb_domain_counter=:gtdb_family_counter=:gtdb_genus_counter=:gtdb_order_counter=:gtdb_phylum_counter=:gtdb_species_counter=:heptad_counter=MCP-38H--33:lbd_counter=:length_avg=132.06896551724137:length_max=154.0:length_min=100.0:length_std=19.40716184903096:length_sum=3830.0:mismatch_avg=37.06896551724138:mismatch_max=62.0:mismatch_min=22.0:mismatch_std=9.55783535894862:mismatch_sum=1075.0:name=N743188:qcovhsp_avg=99.38620689655173:qcovhsp_max=100.0:qcovhsp_min=96.3:qcovhsp_std=0.9337803878899376:qcovhsp_sum=2882.2000000000003:qend_avg=132.51724137931035:qend_max=158.0:qend_min=101.0:qend_std=19.456215844181248:qend_sum=3843.0:qstart_avg=1.6206896551724137:qstart_max=6.0:qstart_min=1.0:qstart_std=1.2075297424153717:qstart_sum=47.0:ref_name_counter=GB_GCA_009377755.1_protein.faa_WHTM01000019.1_30@PF00015_full_PFAM.468.640--24||GB_GCA_016210825.1_protein.faa_JACQTM010000211.1_6@PF00015_full_PFAM.254.428--4||GB_GCA_016210825.1_protein.faa_JACQTM010000366.1_3@PF00015_full_PFAM.464.635--1:scovhsp_avg=76.68620689655172:scovhsp_max=89.0:scovhsp_min=58.1:scovhsp_std=11.380990546205014:scovhsp_sum=2223.9:send_avg=146.06896551724137:send_max=157.0:send_min=105.0:send_std=16.086664917792625:send_sum=4236.0:sstart_avg=15.03448275862069:sstart_max=54.0:sstart_min=1.0:sstart_std=16.685071939184546:sstart_sum=436.0])0:5e-09[&&NHX:Sample_counter=rhizpot1--1||rhiztom1--59:Type_counter=capture--60:besthit_avg=74.13571428571429:besthit_max=88.4:besthit_min=46.1:besthit_std=6.973112872733992:besthit_sum=3113.7000000000003:bitscore_avg=141.72380952380954:bitscore_max=194.0:bitscore_min=74.7:bitscore_std=27.82296655751135:bitscore_sum=5952.400000000001:capture_class_counter=c__Alphaproteobacteria--43||c__Bacilli--4||c__Desulfovibrionia--8||c__Gammaproteobacteria--5:capture_domain_counter=d__Bacteria--60:capture_family_counter=f__Azospirillaceae--1||f__Beijerinckiaceae--3||f__Burkholderiaceae--2||f__Caulobacteraceae--31||f__Desulfovibrionaceae--8||f__Exiguobacteraceae--4||f__Gallionellaceae--1||f__Pseudomonadaceae--2||f__Rhodobacteraceae--7||f__Sphingomonadaceae--1:capture_genus_counter=g__Azospirillum--1||g__Caulobacter--31||g__Exiguobacterium_A--4||g__Gallionella--1||g__Gemmobacter_B--7||g__Methylobacterium--3||g__Novosphingobium--1||g__Paraburkholderia--1||g__Pseudomonas_E--2||g__Solidesulfovibrio--8||g__Tepidimonas--1:capture_order_counter=o__Azospirillales--1||o__Burkholderiales--3||o__Caulobacterales--31||o__Desulfovibrionales--8||o__Exiguobacterales--4||o__Pseudomonadales--2||o__Rhizobiales--3||o__Rhodobacterales--7||o__Sphingomonadales--1:capture_phylum_counter=p__Desulfobacterota_I--8||p__Firmicutes--4||p__Proteobacteria--48:capture_species_counter=s__Azospirillum rugosum--1||s__Caulobacter sp013181195--31||s__Exiguobacterium_A flavidum--4||s__Gallionella kumadai--1||s__Gemmobacter_B sp002855575--7||s__Methylobacterium indicum--3||s__Novosphingobium sp903911985--1||s__Paraburkholderia sp004339745--1||s__Pseudomonas_E japonica_A--2||s__Solidesulfovibrio magneticus_A--8||s__Tepidimonas alkaliphilus--1:evalue_avg=5.023813647922077e-19:evalue_max=2.11e-17:evalue_min=5.7e-64:evalue_std=3.2558006190122263e-18:evalue_sum=2.1100017321272724e-17:gapopen_avg=0.23809523809523808:gapopen_max=2.0:gapopen_min=0.0:gapopen_std=0.48436651157749:gapopen_sum=10.0:gtdb_class_counter=:gtdb_domain_counter=:gtdb_family_counter=:gtdb_genus_counter=:gtdb_order_counter=:gtdb_phylum_counter=:gtdb_species_counter=:heptad_counter=MCP-38H--60:lbd_counter=:length_avg=129.95238095238096:length_max=154.0:length_min=86.0:length_std=19.228982674093917:length_sum=5458.0:mismatch_avg=33.523809523809526:mismatch_max=62.0:mismatch_min=10.0:mismatch_std=10.251087022046276:mismatch_sum=1408.0:name=N743189:qcovhsp_avg=98.97142857142858:qcovhsp_max=100.0:qcovhsp_min=95.6:qcovhsp_std=1.3636904223262154:qcovhsp_sum=4156.8:qend_avg=130.54761904761904:qend_max=158.0:qend_min=86.0:qend_std=19.36957934362274:qend_sum=5483.0:qstart_avg=1.7857142857142858:qstart_max=6.0:qstart_min=1.0:qstart_std=1.353148348467999:qstart_sum=75.0:ref_name_counter=GB_GCA_009377755.1_protein.faa_WHTM01000019.1_30@PF00015_full_PFAM.468.640--35||GB_GCA_016210825.1_protein.faa_JACQTM010000211.1_6@PF00015_full_PFAM.254.428--6||GB_GCA_016210825.1_protein.faa_JACQTM010000366.1_3@PF00015_full_PFAM.464.635--1:scovhsp_avg=75.42619047619048:scovhsp_max=89.0:scovhsp_min=50.0:scovhsp_std=11.283012474486558:scovhsp_sum=3167.9:send_avg=140.23809523809524:send_max=157.0:send_min=86.0:send_std=18.80945471105672:send_sum=5890.0:sstart_avg=11.357142857142858:sstart_max=54.0:sstart_min=1.0:sstart_std=15.008650235165488:sstart_sum=477.0])0.546:5e-09[&&NHX:Sample_counter=rhizpot1--1||rhiztom1--62:Type_counter=capture--63:besthit_avg=74.28444444444443:besthit_max=88.4:besthit_min=46.1:besthit_std=6.8048430466020955:besthit_sum=3342.7999999999997:bitscore_avg=142.18666666666667:bitscore_max=194.0:bitscore_min=74.7:bitscore_std=26.9631280219353:bitscore_sum=6398.4:capture_class_counter=c__Alphaproteobacteria--45||c__Bacilli--4||c__Desulfovibrionia--9||c__Gammaproteobacteria--5:capture_domain_counter=d__Bacteria--63:capture_family_counter=f__Azospirillaceae--1||f__Beijerinckiaceae--3||f__Burkholderiaceae--2||f__Caulobacteraceae--33||f__Desulfovibrionaceae--9||f__Exiguobacteraceae--4||f__Gallionellaceae--1||f__Pseudomonadaceae--2||f__Rhodobacteraceae--7||f__Sphingomonadaceae--1:capture_genus_counter=g__Azospirillum--1||g__Caulobacter--33||g__Exiguobacterium_A--4||g__Gallionella--1||g__Gemmobacter_B--7||g__Methylobacterium--3||g__Novosphingobium--1||g__Paraburkholderia--1||g__Pseudomonas_E--2||g__Solidesulfovibrio--9||g__Tepidimonas--1:capture_order_counter=o__Azospirillales--1||o__Burkholderiales--3||o__Caulobacterales--33||o__Desulfovibrionales--9||o__Exiguobacterales--4||o__Pseudomonadales--2||o__Rhizobiales--3||o__Rhodobacterales--7||o__Sphingomonadales--1:capture_phylum_counter=p__Desulfobacterota_I--9||p__Firmicutes--4||p__Proteobacteria--50:capture_species_counter=s__Azospirillum rugosum--1||s__Caulobacter sp013181195--33||s__Exiguobacterium_A flavidum--4||s__Gallionella kumadai--1||s__Gemmobacter_B sp002855575--7||s__Methylobacterium indicum--3||s__Novosphingobium sp903911985--1||s__Paraburkholderia sp004339745--1||s__Pseudomonas_E japonica_A--2||s__Solidesulfovibrio magneticus_A--9||s__Tepidimonas alkaliphilus--1:evalue_avg=4.688892738060606e-19:evalue_max=2.11e-17:evalue_min=5.7e-64:evalue_std=3.1454022296661602e-18:evalue_sum=2.1100017321272724e-17:gapopen_avg=0.2222222222222222:gapopen_max=2.0:gapopen_min=0.0:gapopen_std=0.47140452079103173:gapopen_sum=10.0:gtdb_class_counter=:gtdb_domain_counter=:gtdb_family_counter=:gtdb_genus_counter=:gtdb_order_counter=:gtdb_phylum_counter=:gtdb_species_counter=:heptad_counter=MCP-38H--63:lbd_counter=:length_avg=129.57777777777778:length_max=154.0:length_min=86.0:length_std=19.41120680161204:length_sum=5831.0:mismatch_avg=33.28888888888889:mismatch_max=62.0:mismatch_min=10.0:mismatch_std=10.226130126970679:mismatch_sum=1498.0:name=N743190:qcovhsp_avg=98.8711111111111:qcovhsp_max=100.0:qcovhsp_min=95.6:qcovhsp_std=1.3770228462853913:qcovhsp_sum=4449.2:qend_avg=130.2888888888889:qend_max=158.0:qend_min=86.0:qend_std=19.638346327138812:qend_sum=5863.0:qstart_avg=1.8888888888888888:qstart_max=6.0:qstart_min=1.0:qstart_std=1.4650817883192206:qstart_sum=85.0:ref_name_counter=GB_GCA_009377755.1_protein.faa_WHTM01000019.1_30@PF00015_full_PFAM.468.640--37||GB_GCA_016210825.1_protein.faa_JACQTM010000211.1_6@PF00015_full_PFAM.254.428--7||GB_GCA_016210825.1_protein.faa_JACQTM010000366.1_3@PF00015_full_PFAM.464.635--1:scovhsp_avg=75.20222222222223:scovhsp_max=89.0:scovhsp_min=50.0:scovhsp_std=11.40174406293913:scovhsp_sum=3384.1000000000004:send_avg=139.2888888888889:send_max=157.0:send_min=86.0:send_std=19.21838871098367:send_sum=6268.0:sstart_avg=10.777777777777779:sstart_max=54.0:sstart_min=1.0:sstart_std=14.656504744076306:sstart_sum=485.0],(24510b69-d394-462c-96d1-d7e63699fe41_5@MCPsignal.52.210:0[&&NHX:Sample=rhizpot3:Type=capture:besthit=71.2:bitscore=147.0:capture_class=c__Alphaproteobacteria:capture_domain=d__Bacteria:capture_family=f__Beijerinckiaceae:capture_genus=g__Methylobacterium:capture_order=o__Rhizobiales:capture_phylum=p__Proteobacteria:capture_species=s__Methylobacterium indicum:evalue=2.47e-45:gapopen=0.0:heptad=MCP-38H:length=153.0:mismatch=44.0:qcovhsp=96.8:qend=158.0:qstart=6.0:ref_name=GB_GCA_009377755.1_protein.faa_WHTM01000019.1_30@PF00015_full_PFAM.468.640:scovhsp=89.0:send=153.0:sstart=1.0],8916dbbf-c383-441f-9b4d-114c8ba3b604_5@MCPsignal.537.695:0[&&NHX:Sample=rhiztom1:Type=capture:besthit=71.2:bitscore=147.0:capture_class=c__Alphaproteobacteria:capture_domain=d__Bacteria:capture_family=f__Caulobacteraceae:capture_genus=g__Caulobacter:capture_order=o__Caulobacterales:capture_phylum=p__Proteobacteria:capture_species=s__Caulobacter sp013181195:evalue=2.47e-45:gapopen=0.0:heptad=MCP-38H:length=153.0:mismatch=44.0:qcovhsp=96.8:qend=158.0:qstart=6.0:ref_name=GB_GCA_009377755.1_protein.faa_WHTM01000019.1_30@PF00015_full_PFAM.468.640:scovhsp=89.0:send=153.0:sstart=1.0]):5e-09[&&NHX:Sample_counter=rhizpot3--1||rhiztom1--1:Type_counter=capture--2:besthit_avg=71.2:besthit_max=71.2:besthit_min=71.2:besthit_std=0.0:besthit_sum=142.4:bitscore_avg=147.0:bitscore_max=147.0:bitscore_min=147.0:bitscore_std=0.0:bitscore_sum=294.0:capture_class_counter=c__Alphaproteobacteria--2:capture_domain_counter=d__Bacteria--2:capture_family_counter=f__Beijerinckiaceae--1||f__Caulobacteraceae--1:capture_genus_counter=g__Caulobacter--1||g__Methylobacterium--1:capture_order_counter=o__Caulobacterales--1||o__Rhizobiales--1:capture_phylum_counter=p__Proteobacteria--2:capture_species_counter=s__Caulobacter sp013181195--1||s__Methylobacterium indicum--1:evalue_avg=2.47e-45:evalue_max=2.47e-45:evalue_min=2.47e-45:evalue_std=0.0:evalue_sum=4.94e-45:gapopen_avg=0.0:gapopen_max=0.0:gapopen_min=0.0:gapopen_std=0.0:gapopen_sum=0.0:gtdb_class_counter=:gtdb_domain_counter=:gtdb_family_counter=:gtdb_genus_counter=:gtdb_order_counter=:gtdb_phylum_counter=:gtdb_species_counter=:heptad_counter=MCP-38H--2:lbd_counter=:length_avg=153.0:length_max=153.0:length_min=153.0:length_std=0.0:length_sum=306.0:mismatch_avg=44.0:mismatch_max=44.0:mismatch_min=44.0:mismatch_std=0.0:mismatch_sum=88.0:name=N743193:qcovhsp_avg=96.8:qcovhsp_max=96.8:qcovhsp_min=96.8:qcovhsp_std=0.0:qcovhsp_sum=193.6:qend_avg=158.0:qend_max=158.0:qend_min=158.0:qend_std=0.0:qend_sum=316.0:qstart_avg=6.0:qstart_max=6.0:qstart_min=6.0:qstart_std=0.0:qstart_sum=12.0:ref_name_counter=GB_GCA_009377755.1_protein.faa_WHTM01000019.1_30@PF00015_full_PFAM.468.640--2:scovhsp_avg=89.0:scovhsp_max=89.0:scovhsp_min=89.0:scovhsp_std=0.0:scovhsp_sum=178.0:send_avg=153.0:send_max=153.0:send_min=153.0:send_std=0.0:send_sum=306.0:sstart_avg=1.0:sstart_max=1.0:sstart_min=1.0:sstart_std=0.0:sstart_sum=2.0])0:5e-09[&&NHX:Sample_counter=rhizpot1--1||rhizpot3--1||rhiztom1--63:Type_counter=capture--65:besthit_avg=74.1531914893617:besthit_max=88.4:besthit_min=46.1:besthit_std=6.6849555643487495:besthit_sum=3485.2:bitscore_avg=142.39148936170213:bitscore_max=194.0:bitscore_min=74.7:bitscore_std=26.388739609317504:bitscore_sum=6692.4:capture_class_counter=c__Alphaproteobacteria--47||c__Bacilli--4||c__Desulfovibrionia--9||c__Gammaproteobacteria--5:capture_domain_counter=d__Bacteria--65:capture_family_counter=f__Azospirillaceae--1||f__Beijerinckiaceae--4||f__Burkholderiaceae--2||f__Caulobacteraceae--34||f__Desulfovibrionaceae--9||f__Exiguobacteraceae--4||f__Gallionellaceae--1||f__Pseudomonadaceae--2||f__Rhodobacteraceae--7||f__Sphingomonadaceae--1:capture_genus_counter=g__Azospirillum--1||g__Caulobacter--34||g__Exiguobacterium_A--4||g__Gallionella--1||g__Gemmobacter_B--7||g__Methylobacterium--4||g__Novosphingobium--1||g__Paraburkholderia--1||g__Pseudomonas_E--2||g__Solidesulfovibrio--9||g__Tepidimonas--1:capture_order_counter=o__Azospirillales--1||o__Burkholderiales--3||o__Caulobacterales--34||o__Desulfovibrionales--9||o__Exiguobacterales--4||o__Pseudomonadales--2||o__Rhizobiales--4||o__Rhodobacterales--7||o__Sphingomonadales--1:capture_phylum_counter=p__Desulfobacterota_I--9||p__Firmicutes--4||p__Proteobacteria--52:capture_species_counter=s__Azospirillum rugosum--1||s__Caulobacter sp013181195--34||s__Exiguobacterium_A flavidum--4||s__Gallionella kumadai--1||s__Gemmobacter_B sp002855575--7||s__Methylobacterium indicum--4||s__Novosphingobium sp903911985--1||s__Paraburkholderia sp004339745--1||s__Pseudomonas_E japonica_A--2||s__Solidesulfovibrio magneticus_A--9||s__Tepidimonas alkaliphilus--1:evalue_avg=4.489365387504835e-19:evalue_max=2.11e-17:evalue_min=5.7e-64:evalue_std=3.0777512656807993e-18:evalue_sum=2.1100017321272724e-17:gapopen_avg=0.2127659574468085:gapopen_max=2.0:gapopen_min=0.0:gapopen_std=0.4632667657054793:gapopen_sum=10.0:gtdb_class_counter=:gtdb_domain_counter=:gtdb_family_counter=:gtdb_genus_counter=:gtdb_order_counter=:gtdb_phylum_counter=:gtdb_species_counter=:heptad_counter=MCP-38H--65:lbd_counter=:length_avg=130.5744680851064:length_max=154.0:length_min=86.0:length_std=19.5767660437738:length_sum=6137.0:mismatch_avg=33.744680851063826:mismatch_max=62.0:mismatch_min=10.0:mismatch_std=10.237331694441508:mismatch_sum=1586.0:name=N743194:qcovhsp_avg=98.78297872340426:qcovhsp_max=100.0:qcovhsp_min=95.6:qcovhsp_std=1.4114930653214384:qcovhsp_sum=4642.8:qend_avg=131.46808510638297:qend_max=158.0:qend_min=86.0:qend_std=20.021565616397982:qend_sum=6179.0:qstart_avg=2.0638297872340425:qstart_max=6.0:qstart_min=1.0:qstart_std=1.6603333258735955:qstart_sum=97.0:ref_name_counter=GB_GCA_009377755.1_protein.faa_WHTM01000019.1_30@PF00015_full_PFAM.468.640--39||GB_GCA_016210825.1_protein.faa_JACQTM010000211.1_6@PF00015_full_PFAM.254.428--7||GB_GCA_016210825.1_protein.faa_JACQTM010000366.1_3@PF00015_full_PFAM.464.635--1:scovhsp_avg=75.78936170212766:scovhsp_max=89.0:scovhsp_min=50.0:scovhsp_std=11.500987368625532:scovhsp_sum=3562.1:send_avg=139.87234042553192:send_max=157.0:send_min=86.0:send_std=19.00299406761379:send_sum=6574.0:sstart_avg=10.361702127659575:sstart_max=54.0:sstart_min=1.0:sstart_std=14.472500958586933:sstart_sum=487.0],(((d1dfce45-c38a-580b-bae9-ca8705e90d73_3@MCPsignal.239.383:0.0763621[&&NHX:Sample=rhiztom1:Type=capture:besthit=70.8:bitscore=158.0:capture_class=c__Desulfovibrionia:capture_domain=d__Bacteria:capture_family=f__Desulfovibrionaceae:capture_genus=g__Solidesulfovibrio:capture_order=o__Desulfovibrionales:capture_phylum=p__Desulfobacterota_I:capture_species=s__Solidesulfovibrio magneticus_A:evalue=1.18e-49:gapopen=0.0:heptad=MCP-38H:length=144.0:mismatch=42.0:qcovhsp=100.0:qend=144.0:qstart=1.0:ref_name=GB_GCA_009377755.1_protein.faa_WHTM01000019.1_30@PF00015_full_PFAM.468.640:scovhsp=83.7:send=153.0:sstart=10.0],((((c72342cb-23ef-4efc-99d2-cbc3b961cd5b_1@MCPsignal.260.319:0.0147676[&&NHX:Sample=rhiztom3:Type=capture:capture_class=c__Desulfobulbia:capture_domain=d__Bacteria:capture_family=f__Desulfobulbaceae:capture_genus=g__Desulfobulbus:capture_order=o__Desulfobulbales:capture_phylum=p__Desulfobacterota:capture_species=s__Desulfobulbus elongatus:heptad=MCP-38H],(cea681c9-1688-4a4c-94e7-2f12355c5fa4_4@MCPsignal.180.232:5e-09[&&NHX:Sample=rhiztom1:Type=capture:capture_class=c__Alphaproteobacteria:capture_domain=d__Bacteria:capture_family=f__Rhodobacteraceae:capture_genus=g__Leisingera:capture_order=o__Rhodobacterales:capture_phylum=p__Proteobacteria:capture_species=s__Leisingera sp000813745:heptad=MCP-38H],(85b4b1a3-2198-463b-88ad-56c0dfd298bd_5@MCPsignal.175.226:5e-09[&&NHX:Sample=rhiztom1:Type=capture:capture_class=c__Alphaproteobacteria:capture_domain=d__Bacteria:capture_family=f__Rhodobacteraceae:capture_genus=g__Leisingera:capture_order=o__Rhodobacterales:capture_phylum=p__Proteobacteria:capture_species=s__Leisingera sp000813745:heptad=MCP-38H],9caea7e2-8dd3-44b1-a007-900b181e5615_4@MCPsignal.10.133:0.0374169[&&NHX:Sample=rhiztom1:Type=capture:besthit=71.8:bitscore=138.0:capture_class=c__Desulfovibrionia:capture_domain=d__Bacteria:capture_family=f__Desulfovibrionaceae:capture_genus=g__Solidesulfovibrio:capture_order=o__Desulfovibrionales:capture_phylum=p__Desulfobacterota_I:capture_species=s__Solidesulfovibrio magneticus_A:evalue=4.07e-42:gapopen=0.0:heptad=MCP-38H:length=117.0:mismatch=33.0:qcovhsp=95.1:qend=123.0:qstart=7.0:ref_name=GB_GCA_009377755.1_protein.faa_WHTM01000019.1_30@PF00015_full_PFAM.468.640:scovhsp=68.0:send=117.0:sstart=1.0])0:5e-09[&&NHX:Sample_counter=rhiztom1--2:Type_counter=capture--2:besthit_avg=71.8:besthit_max=71.8:besthit_min=71.8:besthit_std=0:besthit_sum=71.8:bitscore_avg=138.0:bitscore_max=138.0:bitscore_min=138.0:bitscore_std=0:bitscore_sum=138.0:capture_class_counter=c__Alphaproteobacteria--1||c__Desulfovibrionia--1:capture_domain_counter=d__Bacteria--2:capture_family_counter=f__Desulfovibrionaceae--1||f__Rhodobacteraceae--1:capture_genus_counter=g__Leisingera--1||g__Solidesulfovibrio--1:capture_order_counter=o__Desulfovibrionales--1||o__Rhodobacterales--1:capture_phylum_counter=p__Desulfobacterota_I--1||p__Proteobacteria--1:capture_species_counter=s__Leisingera sp000813745--1||s__Solidesulfovibrio magneticus_A--1:evalue_avg=4.07e-42:evalue_max=4.07e-42:evalue_min=4.07e-42:evalue_std=0:evalue_sum=4.07e-42:gapopen_avg=0.0:gapopen_max=0.0:gapopen_min=0.0:gapopen_std=0:gapopen_sum=0.0:gtdb_class_counter=:gtdb_domain_counter=:gtdb_family_counter=:gtdb_genus_counter=:gtdb_order_counter=:gtdb_phylum_counter=:gtdb_species_counter=:heptad_counter=MCP-38H--2:lbd_counter=:length_avg=117.0:length_max=117.0:length_min=117.0:length_std=0:length_sum=117.0:mismatch_avg=33.0:mismatch_max=33.0:mismatch_min=33.0:mismatch_std=0:mismatch_sum=33.0:name=N743200:qcovhsp_avg=95.1:qcovhsp_max=95.1:qcovhsp_min=95.1:qcovhsp_std=0:qcovhsp_sum=95.1:qend_avg=123.0:qend_max=123.0:qend_min=123.0:qend_std=0:qend_sum=123.0:qstart_avg=7.0:qstart_max=7.0:qstart_min=7.0:qstart_std=0:qstart_sum=7.0:ref_name_counter=GB_GCA_009377755.1_protein.faa_WHTM01000019.1_30@PF00015_full_PFAM.468.640--1:scovhsp_avg=68.0:scovhsp_max=68.0:scovhsp_min=68.0:scovhsp_std=0:scovhsp_sum=68.0:send_avg=117.0:send_max=117.0:send_min=117.0:send_std=0:send_sum=117.0:sstart_avg=1.0:sstart_max=1.0:sstart_min=1.0:sstart_std=0:sstart_sum=1.0])0.489:6e-09[&&NHX:Sample_counter=rhiztom1--3:Type_counter=capture--3:besthit_avg=71.8:besthit_max=71.8:besthit_min=71.8:besthit_std=0:besthit_sum=71.8:bitscore_avg=138.0:bitscore_max=138.0:bitscore_min=138.0:bitscore_std=0:bitscore_sum=138.0:capture_class_counter=c__Alphaproteobacteria--2||c__Desulfovibrionia--1:capture_domain_counter=d__Bacteria--3:capture_family_counter=f__Desulfovibrionaceae--1||f__Rhodobacteraceae--2:capture_genus_counter=g__Leisingera--2||g__Solidesulfovibrio--1:capture_order_counter=o__Desulfovibrionales--1||o__Rhodobacterales--2:capture_phylum_counter=p__Desulfobacterota_I--1||p__Proteobacteria--2:capture_species_counter=s__Leisingera sp000813745--2||s__Solidesulfovibrio magneticus_A--1:evalue_avg=4.07e-42:evalue_max=4.07e-42:evalue_min=4.07e-42:evalue_std=0:evalue_sum=4.07e-42:gapopen_avg=0.0:gapopen_max=0.0:gapopen_min=0.0:gapopen_std=0:gapopen_sum=0.0:gtdb_class_counter=:gtdb_domain_counter=:gtdb_family_counter=:gtdb_genus_counter=:gtdb_order_counter=:gtdb_phylum_counter=:gtdb_species_counter=:heptad_counter=MCP-38H--3:lbd_counter=:length_avg=117.0:length_max=117.0:length_min=117.0:length_std=0:length_sum=117.0:mismatch_avg=33.0:mismatch_max=33.0:mismatch_min=33.0:mismatch_std=0:mismatch_sum=33.0:name=N743201:qcovhsp_avg=95.1:qcovhsp_max=95.1:qcovhsp_min=95.1:qcovhsp_std=0:qcovhsp_sum=95.1:qend_avg=123.0:qend_max=123.0:qend_min=123.0:qend_std=0:qend_sum=123.0:qstart_avg=7.0:qstart_max=7.0:qstart_min=7.0:qstart_std=0:qstart_sum=7.0:ref_name_counter=GB_GCA_009377755.1_protein.faa_WHTM01000019.1_30@PF00015_full_PFAM.468.640--1:scovhsp_avg=68.0:scovhsp_max=68.0:scovhsp_min=68.0:scovhsp_std=0:scovhsp_sum=68.0:send_avg=117.0:send_max=117.0:send_min=117.0:send_std=0:send_sum=117.0:sstart_avg=1.0:sstart_max=1.0:sstart_min=1.0:sstart_std=0:sstart_sum=1.0])0:5e-09[&&NHX:Sample_counter=rhiztom1--3||rhiztom3--1:Type_counter=capture--4:besthit_avg=71.8:besthit_max=71.8:besthit_min=71.8:besthit_std=0:besthit_sum=71.8:bitscore_avg=138.0:bitscore_max=138.0:bitscore_min=138.0:bitscore_std=0:bitscore_sum=138.0:capture_class_counter=c__Alphaproteobacteria--2||c__Desulfobulbia--1||c__Desulfovibrionia--1:capture_domain_counter=d__Bacteria--4:capture_family_counter=f__Desulfobulbaceae--1||f__Desulfovibrionaceae--1||f__Rhodobacteraceae--2:capture_genus_counter=g__Desulfobulbus--1||g__Leisingera--2||g__Solidesulfovibrio--1:capture_order_counter=o__Desulfobulbales--1||o__Desulfovibrionales--1||o__Rhodobacterales--2:capture_phylum_counter=p__Desulfobacterota--1||p__Desulfobacterota_I--1||p__Proteobacteria--2:capture_species_counter=s__Desulfobulbus elongatus--1||s__Leisingera sp000813745--2||s__Solidesulfovibrio magneticus_A--1:evalue_avg=4.07e-42:evalue_max=4.07e-42:evalue_min=4.07e-42:evalue_std=0:evalue_sum=4.07e-42:gapopen_avg=0.0:gapopen_max=0.0:gapopen_min=0.0:gapopen_std=0:gapopen_sum=0.0:gtdb_class_counter=:gtdb_domain_counter=:gtdb_family_counter=:gtdb_genus_counter=:gtdb_order_counter=:gtdb_phylum_counter=:gtdb_species_counter=:heptad_counter=MCP-38H--4:lbd_counter=:length_avg=117.0:length_max=117.0:length_min=117.0:length_std=0:length_sum=117.0:mismatch_avg=33.0:mismatch_max=33.0:mismatch_min=33.0:mismatch_std=0:mismatch_sum=33.0:name=N743202:qcovhsp_avg=95.1:qcovhsp_max=95.1:qcovhsp_min=95.1:qcovhsp_std=0:qcovhsp_sum=95.1:qend_avg=123.0:qend_max=123.0:qend_min=123.0:qend_std=0:qend_sum=123.0:qstart_avg=7.0:qstart_max=7.0:qstart_min=7.0:qstart_std=0:qstart_sum=7.0:ref_name_counter=GB_GCA_009377755.1_protein.faa_WHTM01000019.1_30@PF00015_full_PFAM.468.640--1:scovhsp_avg=68.0:scovhsp_max=68.0:scovhsp_min=68.0:scovhsp_std=0:scovhsp_sum=68.0:send_avg=117.0:send_max=117.0:send_min=117.0:send_std=0:send_sum=117.0:sstart_avg=1.0:sstart_max=1.0:sstart_min=1.0:sstart_std=0:sstart_sum=1.0],(312e8f1f-622c-4614-bd12-a569d32ca3d8_5@MCPsignal.146.198:5e-09[&&NHX:Sample=rhiztom1:Type=capture:capture_class=c__Bacilli:capture_domain=d__Bacteria:capture_family=f__Reconcilibacillaceae:capture_genus=g__Reconcilibacillus:capture_order=o__Paenibacillales:capture_phylum=p__Firmicutes:capture_species=s__Reconcilibacillus cellulovorans:heptad=MCP-38H],c3d51271-b435-4452-a396-ebeea0581676_4@MCPsignal.184.245:0.139437[&&NHX:Sample=rhiztom1:Type=capture:capture_class=c__Alphaproteobacteria:capture_domain=d__Bacteria:capture_family=f__Rhodobacteraceae:capture_genus=g__Leisingera:capture_order=o__Rhodobacterales:capture_phylum=p__Proteobacteria:capture_species=s__Leisingera sp000813745:heptad=MCP-38H])0:5e-09[&&NHX:Sample_counter=rhiztom1--2:Type_counter=capture--2:capture_class_counter=c__Alphaproteobacteria--1||c__Bacilli--1:capture_domain_counter=d__Bacteria--2:capture_family_counter=f__Reconcilibacillaceae--1||f__Rhodobacteraceae--1:capture_genus_counter=g__Leisingera--1||g__Reconcilibacillus--1:capture_order_counter=o__Paenibacillales--1||o__Rhodobacterales--1:capture_phylum_counter=p__Firmicutes--1||p__Proteobacteria--1:capture_species_counter=s__Leisingera sp000813745--1||s__Reconcilibacillus cellulovorans--1:gtdb_class_counter=:gtdb_domain_counter=:gtdb_family_counter=:gtdb_genus_counter=:gtdb_order_counter=:gtdb_phylum_counter=:gtdb_species_counter=:heptad_counter=MCP-38H--2:lbd_counter=:name=N743205:ref_name_counter=])0.138:5e-09[&&NHX:Sample_counter=rhiztom1--5||rhiztom3--1:Type_counter=capture--6:besthit_avg=71.8:besthit_max=71.8:besthit_min=71.8:besthit_std=0:besthit_sum=71.8:bitscore_avg=138.0:bitscore_max=138.0:bitscore_min=138.0:bitscore_std=0:bitscore_sum=138.0:capture_class_counter=c__Alphaproteobacteria--3||c__Bacilli--1||c__Desulfobulbia--1||c__Desulfovibrionia--1:capture_domain_counter=d__Bacteria--6:capture_family_counter=f__Desulfobulbaceae--1||f__Desulfovibrionaceae--1||f__Reconcilibacillaceae--1||f__Rhodobacteraceae--3:capture_genus_counter=g__Desulfobulbus--1||g__Leisingera--3||g__Reconcilibacillus--1||g__Solidesulfovibrio--1:capture_order_counter=o__Desulfobulbales--1||o__Desulfovibrionales--1||o__Paenibacillales--1||o__Rhodobacterales--3:capture_phylum_counter=p__Desulfobacterota--1||p__Desulfobacterota_I--1||p__Firmicutes--1||p__Proteobacteria--3:capture_species_counter=s__Desulfobulbus elongatus--1||s__Leisingera sp000813745--3||s__Reconcilibacillus cellulovorans--1||s__Solidesulfovibrio magneticus_A--1:evalue_avg=4.07e-42:evalue_max=4.07e-42:evalue_min=4.07e-42:evalue_std=0:evalue_sum=4.07e-42:gapopen_avg=0.0:gapopen_max=0.0:gapopen_min=0.0:gapopen_std=0:gapopen_sum=0.0:gtdb_class_counter=:gtdb_domain_counter=:gtdb_family_counter=:gtdb_genus_counter=:gtdb_order_counter=:gtdb_phylum_counter=:gtdb_species_counter=:heptad_counter=MCP-38H--6:lbd_counter=:length_avg=117.0:length_max=117.0:length_min=117.0:length_std=0:length_sum=117.0:mismatch_avg=33.0:mismatch_max=33.0:mismatch_min=33.0:mismatch_std=0:mismatch_sum=33.0:name=N743206:qcovhsp_avg=95.1:qcovhsp_max=95.1:qcovhsp_min=95.1:qcovhsp_std=0:qcovhsp_sum=95.1:qend_avg=123.0:qend_max=123.0:qend_min=123.0:qend_std=0:qend_sum=123.0:qstart_avg=7.0:qstart_max=7.0:qstart_min=7.0:qstart_std=0:qstart_sum=7.0:ref_name_counter=GB_GCA_009377755.1_protein.faa_WHTM01000019.1_30@PF00015_full_PFAM.468.640--1:scovhsp_avg=68.0:scovhsp_max=68.0:scovhsp_min=68.0:scovhsp_std=0:scovhsp_sum=68.0:send_avg=117.0:send_max=117.0:send_min=117.0:send_std=0:send_sum=117.0:sstart_avg=1.0:sstart_max=1.0:sstart_min=1.0:sstart_std=0:sstart_sum=1.0],ec60387c-8501-4b2a-9330-860312fac7d4_1@MCPsignal.188.241:5e-09[&&NHX:Sample=rhiztom1:Type=capture:capture_class=c__Polyangia:capture_domain=d__Bacteria:capture_family=f__Polyangiaceae:capture_genus=g__CAITLX01:capture_order=o__Polyangiales:capture_phylum=p__Myxococcota:capture_species=s__CAITLX01 sp903893335:heptad=MCP-38H])0:5e-09[&&NHX:Sample_counter=rhiztom1--6||rhiztom3--1:Type_counter=capture--7:besthit_avg=71.8:besthit_max=71.8:besthit_min=71.8:besthit_std=0:besthit_sum=71.8:bitscore_avg=138.0:bitscore_max=138.0:bitscore_min=138.0:bitscore_std=0:bitscore_sum=138.0:capture_class_counter=c__Alphaproteobacteria--3||c__Bacilli--1||c__Desulfobulbia--1||c__Desulfovibrionia--1||c__Polyangia--1:capture_domain_counter=d__Bacteria--7:capture_family_counter=f__Desulfobulbaceae--1||f__Desulfovibrionaceae--1||f__Polyangiaceae--1||f__Reconcilibacillaceae--1||f__Rhodobacteraceae--3:capture_genus_counter=g__CAITLX01--1||g__Desulfobulbus--1||g__Leisingera--3||g__Reconcilibacillus--1||g__Solidesulfovibrio--1:capture_order_counter=o__Desulfobulbales--1||o__Desulfovibrionales--1||o__Paenibacillales--1||o__Polyangiales--1||o__Rhodobacterales--3:capture_phylum_counter=p__Desulfobacterota--1||p__Desulfobacterota_I--1||p__Firmicutes--1||p__Myxococcota--1||p__Proteobacteria--3:capture_species_counter=s__CAITLX01 sp903893335--1||s__Desulfobulbus elongatus--1||s__Leisingera sp000813745--3||s__Reconcilibacillus cellulovorans--1||s__Solidesulfovibrio magneticus_A--1:evalue_avg=4.07e-42:evalue_max=4.07e-42:evalue_min=4.07e-42:evalue_std=0:evalue_sum=4.07e-42:gapopen_avg=0.0:gapopen_max=0.0:gapopen_min=0.0:gapopen_std=0:gapopen_sum=0.0:gtdb_class_counter=:gtdb_domain_counter=:gtdb_family_counter=:gtdb_genus_counter=:gtdb_order_counter=:gtdb_phylum_counter=:gtdb_species_counter=:heptad_counter=MCP-38H--7:lbd_counter=:length_avg=117.0:length_max=117.0:length_min=117.0:length_std=0:length_sum=117.0:mismatch_avg=33.0:mismatch_max=33.0:mismatch_min=33.0:mismatch_std=0:mismatch_sum=33.0:name=N743208:qcovhsp_avg=95.1:qcovhsp_max=95.1:qcovhsp_min=95.1:qcovhsp_std=0:qcovhsp_sum=95.1:qend_avg=123.0:qend_max=123.0:qend_min=123.0:qend_std=0:qend_sum=123.0:qstart_avg=7.0:qstart_max=7.0:qstart_min=7.0:qstart_std=0:qstart_sum=7.0:ref_name_counter=GB_GCA_009377755.1_protein.faa_WHTM01000019.1_30@PF00015_full_PFAM.468.640--1:scovhsp_avg=68.0:scovhsp_max=68.0:scovhsp_min=68.0:scovhsp_std=0:scovhsp_sum=68.0:send_avg=117.0:send_max=117.0:send_min=117.0:send_std=0:send_sum=117.0:sstart_avg=1.0:sstart_max=1.0:sstart_min=1.0:sstart_std=0:sstart_sum=1.0],3d59903d-f8f1-40d0-9784-7c003f9e16a6_1@MCPsignal.171.225:5e-09[&&NHX:Sample=rhiztom1:Type=capture:capture_class=c__Alphaproteobacteria:capture_domain=d__Bacteria:capture_family=f__Sphingomonadaceae:capture_genus=g__Sphingomonas:capture_order=o__Sphingomonadales:capture_phylum=p__Proteobacteria:capture_species=s__Sphingomonas glacialis:heptad=MCP-38H])0.259:0.0147382[&&NHX:Sample_counter=rhiztom1--7||rhiztom3--1:Type_counter=capture--8:besthit_avg=71.8:besthit_max=71.8:besthit_min=71.8:besthit_std=0:besthit_sum=71.8:bitscore_avg=138.0:bitscore_max=138.0:bitscore_min=138.0:bitscore_std=0:bitscore_sum=138.0:capture_class_counter=c__Alphaproteobacteria--4||c__Bacilli--1||c__Desulfobulbia--1||c__Desulfovibrionia--1||c__Polyangia--1:capture_domain_counter=d__Bacteria--8:capture_family_counter=f__Desulfobulbaceae--1||f__Desulfovibrionaceae--1||f__Polyangiaceae--1||f__Reconcilibacillaceae--1||f__Rhodobacteraceae--3||f__Sphingomonadaceae--1:capture_genus_counter=g__CAITLX01--1||g__Desulfobulbus--1||g__Leisingera--3||g__Reconcilibacillus--1||g__Solidesulfovibrio--1||g__Sphingomonas--1:capture_order_counter=o__Desulfobulbales--1||o__Desulfovibrionales--1||o__Paenibacillales--1||o__Polyangiales--1||o__Rhodobacterales--3||o__Sphingomonadales--1:capture_phylum_counter=p__Desulfobacterota--1||p__Desulfobacterota_I--1||p__Firmicutes--1||p__Myxococcota--1||p__Proteobacteria--4:capture_species_counter=s__CAITLX01 sp903893335--1||s__Desulfobulbus elongatus--1||s__Leisingera sp000813745--3||s__Reconcilibacillus cellulovorans--1||s__Solidesulfovibrio magneticus_A--1||s__Sphingomonas glacialis--1:evalue_avg=4.07e-42:evalue_max=4.07e-42:evalue_min=4.07e-42:evalue_std=0:evalue_sum=4.07e-42:gapopen_avg=0.0:gapopen_max=0.0:gapopen_min=0.0:gapopen_std=0:gapopen_sum=0.0:gtdb_class_counter=:gtdb_domain_counter=:gtdb_family_counter=:gtdb_genus_counter=:gtdb_order_counter=:gtdb_phylum_counter=:gtdb_species_counter=:heptad_counter=MCP-38H--8:lbd_counter=:length_avg=117.0:length_max=117.0:length_min=117.0:length_std=0:length_sum=117.0:mismatch_avg=33.0:mismatch_max=33.0:mismatch_min=33.0:mismatch_std=0:mismatch_sum=33.0:name=N743210:qcovhsp_avg=95.1:qcovhsp_max=95.1:qcovhsp_min=95.1:qcovhsp_std=0:qcovhsp_sum=95.1:qend_avg=123.0:qend_max=123.0:qend_min=123.0:qend_std=0:qend_sum=123.0:qstart_avg=7.0:qstart_max=7.0:qstart_min=7.0:qstart_std=0:qstart_sum=7.0:ref_name_counter=GB_GCA_009377755.1_protein.faa_WHTM01000019.1_30@PF00015_full_PFAM.468.640--1:scovhsp_avg=68.0:scovhsp_max=68.0:scovhsp_min=68.0:scovhsp_std=0:scovhsp_sum=68.0:send_avg=117.0:send_max=117.0:send_min=117.0:send_std=0:send_sum=117.0:sstart_avg=1.0:sstart_max=1.0:sstart_min=1.0:sstart_std=0:sstart_sum=1.0])0:5e-09[&&NHX:Sample_counter=rhiztom1--8||rhiztom3--1:Type_counter=capture--9:besthit_avg=71.3:besthit_max=71.8:besthit_min=70.8:besthit_std=0.7071067811865476:besthit_sum=142.6:bitscore_avg=148.0:bitscore_max=158.0:bitscore_min=138.0:bitscore_std=14.142135623730951:bitscore_sum=296.0:capture_class_counter=c__Alphaproteobacteria--4||c__Bacilli--1||c__Desulfobulbia--1||c__Desulfovibrionia--2||c__Polyangia--1:capture_domain_counter=d__Bacteria--9:capture_family_counter=f__Desulfobulbaceae--1||f__Desulfovibrionaceae--2||f__Polyangiaceae--1||f__Reconcilibacillaceae--1||f__Rhodobacteraceae--3||f__Sphingomonadaceae--1:capture_genus_counter=g__CAITLX01--1||g__Desulfobulbus--1||g__Leisingera--3||g__Reconcilibacillus--1||g__Solidesulfovibrio--2||g__Sphingomonas--1:capture_order_counter=o__Desulfobulbales--1||o__Desulfovibrionales--2||o__Paenibacillales--1||o__Polyangiales--1||o__Rhodobacterales--3||o__Sphingomonadales--1:capture_phylum_counter=p__Desulfobacterota--1||p__Desulfobacterota_I--2||p__Firmicutes--1||p__Myxococcota--1||p__Proteobacteria--4:capture_species_counter=s__CAITLX01 sp903893335--1||s__Desulfobulbus elongatus--1||s__Leisingera sp000813745--3||s__Reconcilibacillus cellulovorans--1||s__Solidesulfovibrio magneticus_A--2||s__Sphingomonas glacialis--1:evalue_avg=2.035000059e-42:evalue_max=4.07e-42:evalue_min=1.18e-49:evalue_std=2.8779245159906483e-42:evalue_sum=4.070000118e-42:gapopen_avg=0.0:gapopen_max=0.0:gapopen_min=0.0:gapopen_std=0.0:gapopen_sum=0.0:gtdb_class_counter=:gtdb_domain_counter=:gtdb_family_counter=:gtdb_genus_counter=:gtdb_order_counter=:gtdb_phylum_counter=:gtdb_species_counter=:heptad_counter=MCP-38H--9:lbd_counter=:length_avg=130.5:length_max=144.0:length_min=117.0:length_std=19.091883092036785:length_sum=261.0:mismatch_avg=37.5:mismatch_max=42.0:mismatch_min=33.0:mismatch_std=6.363961030678928:mismatch_sum=75.0:name=N743211:qcovhsp_avg=97.55:qcovhsp_max=100.0:qcovhsp_min=95.1:qcovhsp_std=3.4648232278140867:qcovhsp_sum=195.1:qend_avg=133.5:qend_max=144.0:qend_min=123.0:qend_std=14.849242404917497:qend_sum=267.0:qstart_avg=4.0:qstart_max=7.0:qstart_min=1.0:qstart_std=4.242640687119285:qstart_sum=8.0:ref_name_counter=GB_GCA_009377755.1_protein.faa_WHTM01000019.1_30@PF00015_full_PFAM.468.640--2:scovhsp_avg=75.85:scovhsp_max=83.7:scovhsp_min=68.0:scovhsp_std=11.101576464628799:scovhsp_sum=151.7:send_avg=135.0:send_max=153.0:send_min=117.0:send_std=25.45584412271571:send_sum=270.0:sstart_avg=5.5:sstart_max=10.0:sstart_min=1.0:sstart_std=6.363961030678928:sstart_sum=11.0],38ee6ed8-f5d4-46c8-8976-c5b49074ffb8_3@MCPsignal.26.77:0.02077[&&NHX:Sample=rhiztom1:Type=capture:capture_class=c__Alphaproteobacteria:capture_domain=d__Bacteria:capture_family=f__Sphingomonadaceae:capture_genus=g__Sphingomonas:capture_order=o__Sphingomonadales:capture_phylum=p__Proteobacteria:capture_species=s__Sphingomonas naasensis:heptad=MCP-38H])0.605:0.0121245[&&NHX:Sample_counter=rhiztom1--9||rhiztom3--1:Type_counter=capture--10:besthit_avg=71.3:besthit_max=71.8:besthit_min=70.8:besthit_std=0.7071067811865476:besthit_sum=142.6:bitscore_avg=148.0:bitscore_max=158.0:bitscore_min=138.0:bitscore_std=14.142135623730951:bitscore_sum=296.0:capture_class_counter=c__Alphaproteobacteria--5||c__Bacilli--1||c__Desulfobulbia--1||c__Desulfovibrionia--2||c__Polyangia--1:capture_domain_counter=d__Bacteria--10:capture_family_counter=f__Desulfobulbaceae--1||f__Desulfovibrionaceae--2||f__Polyangiaceae--1||f__Reconcilibacillaceae--1||f__Rhodobacteraceae--3||f__Sphingomonadaceae--2:capture_genus_counter=g__CAITLX01--1||g__Desulfobulbus--1||g__Leisingera--3||g__Reconcilibacillus--1||g__Solidesulfovibrio--2||g__Sphingomonas--2:capture_order_counter=o__Desulfobulbales--1||o__Desulfovibrionales--2||o__Paenibacillales--1||o__Polyangiales--1||o__Rhodobacterales--3||o__Sphingomonadales--2:capture_phylum_counter=p__Desulfobacterota--1||p__Desulfobacterota_I--2||p__Firmicutes--1||p__Myxococcota--1||p__Proteobacteria--5:capture_species_counter=s__CAITLX01 sp903893335--1||s__Desulfobulbus elongatus--1||s__Leisingera sp000813745--3||s__Reconcilibacillus cellulovorans--1||s__Solidesulfovibrio magneticus_A--2||s__Sphingomonas glacialis--1||s__Sphingomonas naasensis--1:evalue_avg=2.035000059e-42:evalue_max=4.07e-42:evalue_min=1.18e-49:evalue_std=2.8779245159906483e-42:evalue_sum=4.070000118e-42:gapopen_avg=0.0:gapopen_max=0.0:gapopen_min=0.0:gapopen_std=0.0:gapopen_sum=0.0:gtdb_class_counter=:gtdb_domain_counter=:gtdb_family_counter=:gtdb_genus_counter=:gtdb_order_counter=:gtdb_phylum_counter=:gtdb_species_counter=:heptad_counter=MCP-38H--10:lbd_counter=:length_avg=130.5:length_max=144.0:length_min=117.0:length_std=19.091883092036785:length_sum=261.0:mismatch_avg=37.5:mismatch_max=42.0:mismatch_min=33.0:mismatch_std=6.363961030678928:mismatch_sum=75.0:name=N743213:qcovhsp_avg=97.55:qcovhsp_max=100.0:qcovhsp_min=95.1:qcovhsp_std=3.4648232278140867:qcovhsp_sum=195.1:qend_avg=133.5:qend_max=144.0:qend_min=123.0:qend_std=14.849242404917497:qend_sum=267.0:qstart_avg=4.0:qstart_max=7.0:qstart_min=1.0:qstart_std=4.242640687119285:qstart_sum=8.0:ref_name_counter=GB_GCA_009377755.1_protein.faa_WHTM01000019.1_30@PF00015_full_PFAM.468.640--2:scovhsp_avg=75.85:scovhsp_max=83.7:scovhsp_min=68.0:scovhsp_std=11.101576464628799:scovhsp_sum=151.7:send_avg=135.0:send_max=153.0:send_min=117.0:send_std=25.45584412271571:send_sum=270.0:sstart_avg=5.5:sstart_max=10.0:sstart_min=1.0:sstart_std=6.363961030678928:sstart_sum=11.0],(0d91abeb-4957-4447-a3f0-44b879abe38d_3@MCPsignal.45.203:0.0047635[&&NHX:Sample=rhiztom1:Type=capture:besthit=78.4:bitscore=199.0:capture_class=c__Alphaproteobacteria:capture_domain=d__Bacteria:capture_family=f__Caulobacteraceae:capture_genus=g__Caulobacter:capture_order=o__Caulobacterales:capture_phylum=p__Proteobacteria:capture_species=s__Caulobacter sp013181195:evalue=1.59e-65:gapopen=0.0:heptad=MCP-38H:length=153.0:mismatch=33.0:qcovhsp=96.8:qend=158.0:qstart=6.0:ref_name=GB_GCA_009377755.1_protein.faa_WHTM01000019.1_30@PF00015_full_PFAM.468.640:scovhsp=89.0:send=153.0:sstart=1.0],55e5232a-66e7-4c28-9e43-b2178d2690f5_6@MCPsignal.553.653:5e-09[&&NHX:Sample=rhiztom1:Type=capture:besthit=74.0:bitscore=119.0:capture_class=c__Gammaproteobacteria:capture_domain=d__Bacteria:capture_family=f__Burkholderiaceae:capture_genus=g__Duganella:capture_order=o__Burkholderiales:capture_phylum=p__Proteobacteria:capture_species=s__Duganella rivi:evalue=6.25e-35:gapopen=0.0:heptad=MCP-38H:length=100.0:mismatch=26.0:qcovhsp=100.0:qend=100.0:qstart=1.0:ref_name=GB_GCA_009377755.1_protein.faa_WHTM01000019.1_30@PF00015_full_PFAM.468.640:scovhsp=58.1:send=153.0:sstart=54.0])0:5e-09[&&NHX:Sample_counter=rhiztom1--2:Type_counter=capture--2:besthit_avg=76.2:besthit_max=78.4:besthit_min=74.0:besthit_std=3.111269837220813:besthit_sum=152.4:bitscore_avg=159.0:bitscore_max=199.0:bitscore_min=119.0:bitscore_std=56.568542494923804:bitscore_sum=318.0:capture_class_counter=c__Alphaproteobacteria--1||c__Gammaproteobacteria--1:capture_domain_counter=d__Bacteria--2:capture_family_counter=f__Burkholderiaceae--1||f__Caulobacteraceae--1:capture_genus_counter=g__Caulobacter--1||g__Duganella--1:capture_order_counter=o__Burkholderiales--1||o__Caulobacterales--1:capture_phylum_counter=p__Proteobacteria--2:capture_species_counter=s__Caulobacter sp013181195--1||s__Duganella rivi--1:evalue_avg=3.125e-35:evalue_max=6.25e-35:evalue_min=1.59e-65:evalue_std=4.419417382415922e-35:evalue_sum=6.25e-35:gapopen_avg=0.0:gapopen_max=0.0:gapopen_min=0.0:gapopen_std=0.0:gapopen_sum=0.0:gtdb_class_counter=:gtdb_domain_counter=:gtdb_family_counter=:gtdb_genus_counter=:gtdb_order_counter=:gtdb_phylum_counter=:gtdb_species_counter=:heptad_counter=MCP-38H--2:lbd_counter=:length_avg=126.5:length_max=153.0:length_min=100.0:length_std=37.476659402887016:length_sum=253.0:mismatch_avg=29.5:mismatch_max=33.0:mismatch_min=26.0:mismatch_std=4.949747468305833:mismatch_sum=59.0:name=N743216:qcovhsp_avg=98.4:qcovhsp_max=100.0:qcovhsp_min=96.8:qcovhsp_std=2.2627416997969543:qcovhsp_sum=196.8:qend_avg=129.0:qend_max=158.0:qend_min=100.0:qend_std=41.012193308819754:qend_sum=258.0:qstart_avg=3.5:qstart_max=6.0:qstart_min=1.0:qstart_std=3.5355339059327378:qstart_sum=7.0:ref_name_counter=GB_GCA_009377755.1_protein.faa_WHTM01000019.1_30@PF00015_full_PFAM.468.640--2:scovhsp_avg=73.55:scovhsp_max=89.0:scovhsp_min=58.1:scovhsp_std=21.849599538664318:scovhsp_sum=147.1:send_avg=153.0:send_max=153.0:send_min=153.0:send_std=0.0:send_sum=306.0:sstart_avg=27.5:sstart_max=54.0:sstart_min=1.0:sstart_std=37.476659402887016:sstart_sum=55.0])0:5e-09[&&NHX:Sample_counter=rhiztom1--11||rhiztom3--1:Type_counter=capture--12:besthit_avg=73.75:besthit_max=78.4:besthit_min=70.8:besthit_std=3.3758949430731247:besthit_sum=295.0:bitscore_avg=153.5:bitscore_max=199.0:bitscore_min=119.0:bitscore_std=34.25881881598761:bitscore_sum=614.0:capture_class_counter=c__Alphaproteobacteria--6||c__Bacilli--1||c__Desulfobulbia--1||c__Desulfovibrionia--2||c__Gammaproteobacteria--1||c__Polyangia--1:capture_domain_counter=d__Bacteria--12:capture_family_counter=f__Burkholderiaceae--1||f__Caulobacteraceae--1||f__Desulfobulbaceae--1||f__Desulfovibrionaceae--2||f__Polyangiaceae--1||f__Reconcilibacillaceae--1||f__Rhodobacteraceae--3||f__Sphingomonadaceae--2:capture_genus_counter=g__CAITLX01--1||g__Caulobacter--1||g__Desulfobulbus--1||g__Duganella--1||g__Leisingera--3||g__Reconcilibacillus--1||g__Solidesulfovibrio--2||g__Sphingomonas--2:capture_order_counter=o__Burkholderiales--1||o__Caulobacterales--1||o__Desulfobulbales--1||o__Desulfovibrionales--2||o__Paenibacillales--1||o__Polyangiales--1||o__Rhodobacterales--3||o__Sphingomonadales--2:capture_phylum_counter=p__Desulfobacterota--1||p__Desulfobacterota_I--2||p__Firmicutes--1||p__Myxococcota--1||p__Proteobacteria--7:capture_species_counter=s__CAITLX01 sp903893335--1||s__Caulobacter sp013181195--1||s__Desulfobulbus elongatus--1||s__Duganella rivi--1||s__Leisingera sp000813745--3||s__Reconcilibacillus cellulovorans--1||s__Solidesulfovibrio magneticus_A--2||s__Sphingomonas glacialis--1||s__Sphingomonas naasensis--1:evalue_avg=1.5625001017500032e-35:evalue_max=6.25e-35:evalue_min=1.59e-65:evalue_std=3.124999932166671e-35:evalue_sum=6.250000407000013e-35:gapopen_avg=0.0:gapopen_max=0.0:gapopen_min=0.0:gapopen_std=0.0:gapopen_sum=0.0:gtdb_class_counter=:gtdb_domain_counter=:gtdb_family_counter=:gtdb_genus_counter=:gtdb_order_counter=:gtdb_phylum_counter=:gtdb_species_counter=:heptad_counter=MCP-38H--12:lbd_counter=:length_avg=128.5:length_max=153.0:length_min=100.0:length_std=24.392621835300936:length_sum=514.0:mismatch_avg=33.5:mismatch_max=42.0:mismatch_min=26.0:mismatch_std=6.557438524302:mismatch_sum=134.0:name=N743217:qcovhsp_avg=97.975:qcovhsp_max=100.0:qcovhsp_min=95.1:qcovhsp_std=2.4390913608691824:qcovhsp_sum=391.9:qend_avg=131.25:qend_max=158.0:qend_min=100.0:qend_std=25.31633201446581:qend_sum=525.0:qstart_avg=3.75:qstart_max=7.0:qstart_min=1.0:qstart_std=3.2015621187164243:qstart_sum=15.0:ref_name_counter=GB_GCA_009377755.1_protein.faa_WHTM01000019.1_30@PF00015_full_PFAM.468.640--4:scovhsp_avg=74.7:scovhsp_max=89.0:scovhsp_min=58.1:scovhsp_std=14.211966788590523:scovhsp_sum=298.8:send_avg=144.0:send_max=153.0:send_min=117.0:send_std=18.0:send_sum=576.0:sstart_avg=16.5:sstart_max=54.0:sstart_min=1.0:sstart_std=25.357444666211933:sstart_sum=66.0])0.505:5e-09[&&NHX:Sample_counter=rhizpot1--1||rhizpot3--1||rhiztom1--74||rhiztom3--1:Type_counter=capture--77:besthit_avg=74.12156862745098:besthit_max=88.4:besthit_min=46.1:besthit_std=6.466013106249946:besthit_sum=3780.2:bitscore_avg=143.2627450980392:bitscore_max=199.0:bitscore_min=74.7:bitscore_std=26.83605754043849:bitscore_sum=7306.4:capture_class_counter=c__Alphaproteobacteria--53||c__Bacilli--5||c__Desulfobulbia--1||c__Desulfovibrionia--11||c__Gammaproteobacteria--6||c__Polyangia--1:capture_domain_counter=d__Bacteria--77:capture_family_counter=f__Azospirillaceae--1||f__Beijerinckiaceae--4||f__Burkholderiaceae--3||f__Caulobacteraceae--35||f__Desulfobulbaceae--1||f__Desulfovibrionaceae--11||f__Exiguobacteraceae--4||f__Gallionellaceae--1||f__Polyangiaceae--1||f__Pseudomonadaceae--2||f__Reconcilibacillaceae--1||f__Rhodobacteraceae--10||f__Sphingomonadaceae--3:capture_genus_counter=g__Azospirillum--1||g__CAITLX01--1||g__Caulobacter--35||g__Desulfobulbus--1||g__Duganella--1||g__Exiguobacterium_A--4||g__Gallionella--1||g__Gemmobacter_B--7||g__Leisingera--3||g__Methylobacterium--4||g__Novosphingobium--1||g__Paraburkholderia--1||g__Pseudomonas_E--2||g__Reconcilibacillus--1||g__Solidesulfovibrio--11||g__Sphingomonas--2||g__Tepidimonas--1:capture_order_counter=o__Azospirillales--1||o__Burkholderiales--4||o__Caulobacterales--35||o__Desulfobulbales--1||o__Desulfovibrionales--11||o__Exiguobacterales--4||o__Paenibacillales--1||o__Polyangiales--1||o__Pseudomonadales--2||o__Rhizobiales--4||o__Rhodobacterales--10||o__Sphingomonadales--3:capture_phylum_counter=p__Desulfobacterota--1||p__Desulfobacterota_I--11||p__Firmicutes--5||p__Myxococcota--1||p__Proteobacteria--59:capture_species_counter=s__Azospirillum rugosum--1||s__CAITLX01 sp903893335--1||s__Caulobacter sp013181195--35||s__Desulfobulbus elongatus--1||s__Duganella rivi--1||s__Exiguobacterium_A flavidum--4||s__Gallionella kumadai--1||s__Gemmobacter_B sp002855575--7||s__Leisingera sp000813745--3||s__Methylobacterium indicum--4||s__Novosphingobium sp903911985--1||s__Paraburkholderia sp004339745--1||s__Pseudomonas_E japonica_A--2||s__Reconcilibacillus cellulovorans--1||s__Solidesulfovibrio magneticus_A--11||s__Sphingomonas glacialis--1||s__Sphingomonas naasensis--1||s__Tepidimonas alkaliphilus--1:evalue_avg=4.1372582982887696e-19:evalue_max=2.11e-17:evalue_min=1.59e-65:evalue_std=2.954590928790411e-18:evalue_sum=2.1100017321272724e-17:gapopen_avg=0.19607843137254902:gapopen_max=2.0:gapopen_min=0.0:gapopen_std=0.44808962688896314:gapopen_sum=10.0:gtdb_class_counter=:gtdb_domain_counter=:gtdb_family_counter=:gtdb_genus_counter=:gtdb_order_counter=:gtdb_phylum_counter=:gtdb_species_counter=:heptad_counter=MCP-38H--77:lbd_counter=:length_avg=130.41176470588235:length_max=154.0:length_min=86.0:length_std=19.713118952198542:length_sum=6651.0:mismatch_avg=33.72549019607843:mismatch_max=62.0:mismatch_min=10.0:mismatch_std=9.950032022807864:mismatch_sum=1720.0:name=N743218:qcovhsp_avg=98.71960784313725:qcovhsp_max=100.0:qcovhsp_min=95.1:qcovhsp_std=1.4959972737733374:qcovhsp_sum=5034.7:qend_avg=131.45098039215685:qend_max=158.0:qend_min=86.0:qend_std=20.180499226223514:qend_sum=6704.0:qstart_avg=2.196078431372549:qstart_max=7.0:qstart_min=1.0:qstart_std=1.8332442046070923:qstart_sum=112.0:ref_name_counter=GB_GCA_009377755.1_protein.faa_WHTM01000019.1_30@PF00015_full_PFAM.468.640--43||GB_GCA_016210825.1_protein.faa_JACQTM010000211.1_6@PF00015_full_PFAM.254.428--7||GB_GCA_016210825.1_protein.faa_JACQTM010000366.1_3@PF00015_full_PFAM.464.635--1:scovhsp_avg=75.70392156862746:scovhsp_max=89.0:scovhsp_min=50.0:scovhsp_std=11.57139508934534:scovhsp_sum=3860.9000000000005:send_avg=140.19607843137254:send_max=157.0:send_min=86.0:send_std=18.78618599699592:send_sum=7150.0:sstart_avg=10.843137254901961:sstart_max=54.0:sstart_min=1.0:sstart_std=15.2988529622578:sstart_sum=553.0],25270898-8b7b-4fae-aeab-3617b117347b_4@MCPsignal.36.195:5e-09[&&NHX:Sample=rhiztom1:Type=capture:besthit=71.2:bitscore=147.0:capture_class=c__Alphaproteobacteria:capture_domain=d__Bacteria:capture_family=f__Rhodobacteraceae:capture_genus=g__Gemmobacter_B:capture_order=o__Rhodobacterales:capture_phylum=p__Proteobacteria:capture_species=s__Gemmobacter_B sp002855575:evalue=3.64e-45:gapopen=0.0:heptad=MCP-38H:length=153.0:mismatch=44.0:qcovhsp=96.2:qend=159.0:qstart=7.0:ref_name=GB_GCA_009377755.1_protein.faa_WHTM01000019.1_30@PF00015_full_PFAM.468.640:scovhsp=89.0:send=153.0:sstart=1.0])0.493:5e-09[&&NHX:Sample_counter=rhizpot1--1||rhizpot3--1||rhiztom1--75||rhiztom3--1:Type_counter=capture--78:besthit_avg=74.06538461538462:besthit_max=88.4:besthit_min=46.1:besthit_std=6.415113423886386:besthit_sum=3851.4:bitscore_avg=143.33461538461538:bitscore_max=199.0:bitscore_min=74.7:bitscore_std=26.57671016846483:bitscore_sum=7453.4:capture_class_counter=c__Alphaproteobacteria--54||c__Bacilli--5||c__Desulfobulbia--1||c__Desulfovibrionia--11||c__Gammaproteobacteria--6||c__Polyangia--1:capture_domain_counter=d__Bacteria--78:capture_family_counter=f__Azospirillaceae--1||f__Beijerinckiaceae--4||f__Burkholderiaceae--3||f__Caulobacteraceae--35||f__Desulfobulbaceae--1||f__Desulfovibrionaceae--11||f__Exiguobacteraceae--4||f__Gallionellaceae--1||f__Polyangiaceae--1||f__Pseudomonadaceae--2||f__Reconcilibacillaceae--1||f__Rhodobacteraceae--11||f__Sphingomonadaceae--3:capture_genus_counter=g__Azospirillum--1||g__CAITLX01--1||g__Caulobacter--35||g__Desulfobulbus--1||g__Duganella--1||g__Exiguobacterium_A--4||g__Gallionella--1||g__Gemmobacter_B--8||g__Leisingera--3||g__Methylobacterium--4||g__Novosphingobium--1||g__Paraburkholderia--1||g__Pseudomonas_E--2||g__Reconcilibacillus--1||g__Solidesulfovibrio--11||g__Sphingomonas--2||g__Tepidimonas--1:capture_order_counter=o__Azospirillales--1||o__Burkholderiales--4||o__Caulobacterales--35||o__Desulfobulbales--1||o__Desulfovibrionales--11||o__Exiguobacterales--4||o__Paenibacillales--1||o__Polyangiales--1||o__Pseudomonadales--2||o__Rhizobiales--4||o__Rhodobacterales--11||o__Sphingomonadales--3:capture_phylum_counter=p__Desulfobacterota--1||p__Desulfobacterota_I--11||p__Firmicutes--5||p__Myxococcota--1||p__Proteobacteria--60:capture_species_counter=s__Azospirillum rugosum--1||s__CAITLX01 sp903893335--1||s__Caulobacter sp013181195--35||s__Desulfobulbus elongatus--1||s__Duganella rivi--1||s__Exiguobacterium_A flavidum--4||s__Gallionella kumadai--1||s__Gemmobacter_B sp002855575--8||s__Leisingera sp000813745--3||s__Methylobacterium indicum--4||s__Novosphingobium sp903911985--1||s__Paraburkholderia sp004339745--1||s__Pseudomonas_E japonica_A--2||s__Reconcilibacillus cellulovorans--1||s__Solidesulfovibrio magneticus_A--11||s__Sphingomonas glacialis--1||s__Sphingomonas naasensis--1||s__Tepidimonas alkaliphilus--1:evalue_avg=4.057695638706293e-19:evalue_max=2.11e-17:evalue_min=1.59e-65:evalue_std=2.926043487990061e-18:evalue_sum=2.110001732127272e-17:gapopen_avg=0.19230769230769232:gapopen_max=2.0:gapopen_min=0.0:gapopen_std=0.44450728565288067:gapopen_sum=10.0:gtdb_class_counter=:gtdb_domain_counter=:gtdb_family_counter=:gtdb_genus_counter=:gtdb_order_counter=:gtdb_phylum_counter=:gtdb_species_counter=:heptad_counter=MCP-38H--78:lbd_counter=:length_avg=130.84615384615384:length_max=154.0:length_min=86.0:length_std=19.768646809575753:length_sum=6804.0:mismatch_avg=33.92307692307692:mismatch_max=62.0:mismatch_min=10.0:mismatch_std=9.9544967744825:mismatch_sum=1764.0:name=N743220:qcovhsp_avg=98.67115384615386:qcovhsp_max=100.0:qcovhsp_min=95.1:qcovhsp_std=1.521910117989831:qcovhsp_sum=5130.900000000001:qend_avg=131.98076923076923:qend_max=159.0:qend_min=86.0:qend_std=20.343607546945375:qend_sum=6863.0:qstart_avg=2.2884615384615383:qstart_max=7.0:qstart_min=1.0:qstart_std=1.933568665138487:qstart_sum=119.0:ref_name_counter=GB_GCA_009377755.1_protein.faa_WHTM01000019.1_30@PF00015_full_PFAM.468.640--44||GB_GCA_016210825.1_protein.faa_JACQTM010000211.1_6@PF00015_full_PFAM.254.428--7||GB_GCA_016210825.1_protein.faa_JACQTM010000366.1_3@PF00015_full_PFAM.464.635--1:scovhsp_avg=75.95961538461539:scovhsp_max=89.0:scovhsp_min=50.0:scovhsp_std=11.604803934533939:scovhsp_sum=3949.9000000000005:send_avg=140.44230769230768:send_max=157.0:send_min=86.0:send_std=18.68564874656322:send_sum=7303.0:sstart_avg=10.653846153846153:sstart_max=54.0:sstart_min=1.0:sstart_std=15.20949731077446:sstart_sum=554.0],54dca966-94ad-4cea-ba41-f4aa1df413a1_3@MCPsignal.97.256:0.0142388[&&NHX:Sample=rhiztom1:Type=capture:besthit=70.6:bitscore=147.0:capture_class=c__Alphaproteobacteria:capture_domain=d__Bacteria:capture_family=f__Caulobacteraceae:capture_genus=g__Caulobacter:capture_order=o__Caulobacterales:capture_phylum=p__Proteobacteria:capture_species=s__Caulobacter sp013181195:evalue=5.16e-45:gapopen=0.0:heptad=MCP-38H:length=153.0:mismatch=45.0:qcovhsp=96.2:qend=159.0:qstart=7.0:ref_name=GB_GCA_009377755.1_protein.faa_WHTM01000019.1_30@PF00015_full_PFAM.468.640:scovhsp=89.0:send=153.0:sstart=1.0])0:5e-09[&&NHX:Sample_counter=rhizpot1--1||rhizpot3--1||rhiztom1--76||rhiztom3--1:Type_counter=capture--79:besthit_avg=73.99999999999999:besthit_max=88.4:besthit_min=46.1:besthit_std=6.370937619679395:besthit_sum=3921.9999999999995:bitscore_avg=143.40377358490565:bitscore_max=199.0:bitscore_min=74.7:bitscore_std=26.32473947759284:bitscore_sum=7600.4:capture_class_counter=c__Alphaproteobacteria--55||c__Bacilli--5||c__Desulfobulbia--1||c__Desulfovibrionia--11||c__Gammaproteobacteria--6||c__Polyangia--1:capture_domain_counter=d__Bacteria--79:capture_family_counter=f__Azospirillaceae--1||f__Beijerinckiaceae--4||f__Burkholderiaceae--3||f__Caulobacteraceae--36||f__Desulfobulbaceae--1||f__Desulfovibrionaceae--11||f__Exiguobacteraceae--4||f__Gallionellaceae--1||f__Polyangiaceae--1||f__Pseudomonadaceae--2||f__Reconcilibacillaceae--1||f__Rhodobacteraceae--11||f__Sphingomonadaceae--3:capture_genus_counter=g__Azospirillum--1||g__CAITLX01--1||g__Caulobacter--36||g__Desulfobulbus--1||g__Duganella--1||g__Exiguobacterium_A--4||g__Gallionella--1||g__Gemmobacter_B--8||g__Leisingera--3||g__Methylobacterium--4||g__Novosphingobium--1||g__Paraburkholderia--1||g__Pseudomonas_E--2||g__Reconcilibacillus--1||g__Solidesulfovibrio--11||g__Sphingomonas--2||g__Tepidimonas--1:capture_order_counter=o__Azospirillales--1||o__Burkholderiales--4||o__Caulobacterales--36||o__Desulfobulbales--1||o__Desulfovibrionales--11||o__Exiguobacterales--4||o__Paenibacillales--1||o__Polyangiales--1||o__Pseudomonadales--2||o__Rhizobiales--4||o__Rhodobacterales--11||o__Sphingomonadales--3:capture_phylum_counter=p__Desulfobacterota--1||p__Desulfobacterota_I--11||p__Firmicutes--5||p__Myxococcota--1||p__Proteobacteria--61:capture_species_counter=s__Azospirillum rugosum--1||s__CAITLX01 sp903893335--1||s__Caulobacter sp013181195--36||s__Desulfobulbus elongatus--1||s__Duganella rivi--1||s__Exiguobacterium_A flavidum--4||s__Gallionella kumadai--1||s__Gemmobacter_B sp002855575--8||s__Leisingera sp000813745--3||s__Methylobacterium indicum--4||s__Novosphingobium sp903911985--1||s__Paraburkholderia sp004339745--1||s__Pseudomonas_E japonica_A--2||s__Reconcilibacillus cellulovorans--1||s__Solidesulfovibrio magneticus_A--11||s__Sphingomonas glacialis--1||s__Sphingomonas naasensis--1||s__Tepidimonas alkaliphilus--1:evalue_avg=3.981135343636363e-19:evalue_max=2.11e-17:evalue_min=1.59e-65:evalue_std=2.898307853562908e-18:evalue_sum=2.1100017321272724e-17:gapopen_avg=0.18867924528301888:gapopen_max=2.0:gapopen_min=0.0:gapopen_std=0.44100426361033784:gapopen_sum=10.0:gtdb_class_counter=:gtdb_domain_counter=:gtdb_family_counter=:gtdb_genus_counter=:gtdb_order_counter=:gtdb_phylum_counter=:gtdb_species_counter=:heptad_counter=MCP-38H--79:lbd_counter=:length_avg=131.26415094339623:length_max=154.0:length_min=86.0:length_std=19.812729924311316:length_sum=6957.0:mismatch_avg=34.132075471698116:mismatch_max=62.0:mismatch_min=10.0:mismatch_std=9.97504142241073:mismatch_sum=1809.0:name=N743222:qcovhsp_avg=98.6245283018868:qcovhsp_max=100.0:qcovhsp_min=95.1:qcovhsp_std=1.5449552719910153:qcovhsp_sum=5227.1:qend_avg=132.49056603773585:qend_max=159.0:qend_min=86.0:qend_std=20.48603899987035:qend_sum=7022.0:qstart_avg=2.3773584905660377:qstart_max=7.0:qstart_min=1.0:qstart_std=2.0212944737920533:qstart_sum=126.0:ref_name_counter=GB_GCA_009377755.1_protein.faa_WHTM01000019.1_30@PF00015_full_PFAM.468.640--45||GB_GCA_016210825.1_protein.faa_JACQTM010000211.1_6@PF00015_full_PFAM.254.428--7||GB_GCA_016210825.1_protein.faa_JACQTM010000366.1_3@PF00015_full_PFAM.464.635--1:scovhsp_avg=76.2056603773585:scovhsp_max=89.0:scovhsp_min=50.0:scovhsp_std=11.631429819745682:scovhsp_sum=4038.9000000000005:send_avg=140.67924528301887:send_max=157.0:send_min=86.0:send_std=18.585326702810946:send_sum=7456.0:sstart_avg=10.471698113207546:sstart_max=54.0:sstart_min=1.0:sstart_std=15.120800464140203:sstart_sum=555.0],(b5d7c4ae-1bd9-4a16-bbd5-84dc81300294_4@MCPsignal.764.826:5e-09[&&NHX:Sample=rhiztom1:Type=capture:capture_class=c__Desulfovibrionia:capture_domain=d__Bacteria:capture_family=f__Desulfovibrionaceae:capture_genus=g__Solidesulfovibrio:capture_order=o__Desulfovibrionales:capture_phylum=p__Desulfobacterota_I:capture_species=s__Solidesulfovibrio magneticus_A:heptad=MCP-38H],9c76130c-1c24-4fac-9314-e81c0bd8530f_3@MCPsignal.125.214:0.0214901[&&NHX:Sample=rhiztom1:Type=capture:besthit=86.0:bitscore=127.0:capture_class=c__Alphaproteobacteria:capture_domain=d__Bacteria:capture_family=f__Rhodobacteraceae:capture_genus=g__Gemmobacter_B:capture_order=o__Rhodobacterales:capture_phylum=p__Proteobacteria:capture_species=s__Gemmobacter_B sp002855575:evalue=2.65e-38:gapopen=1.0:heptad=MCP-38H:length=86.0:mismatch=11.0:qcovhsp=95.5:qend=85.0:qstart=1.0:ref_name=GB_GCA_009377755.1_protein.faa_WHTM01000019.1_30@PF00015_full_PFAM.468.640:scovhsp=50.0:send=86.0:sstart=1.0])0:5e-09[&&NHX:Sample_counter=rhiztom1--2:Type_counter=capture--2:besthit_avg=86.0:besthit_max=86.0:besthit_min=86.0:besthit_std=0:besthit_sum=86.0:bitscore_avg=127.0:bitscore_max=127.0:bitscore_min=127.0:bitscore_std=0:bitscore_sum=127.0:capture_class_counter=c__Alphaproteobacteria--1||c__Desulfovibrionia--1:capture_domain_counter=d__Bacteria--2:capture_family_counter=f__Desulfovibrionaceae--1||f__Rhodobacteraceae--1:capture_genus_counter=g__Gemmobacter_B--1||g__Solidesulfovibrio--1:capture_order_counter=o__Desulfovibrionales--1||o__Rhodobacterales--1:capture_phylum_counter=p__Desulfobacterota_I--1||p__Proteobacteria--1:capture_species_counter=s__Gemmobacter_B sp002855575--1||s__Solidesulfovibrio magneticus_A--1:evalue_avg=2.65e-38:evalue_max=2.65e-38:evalue_min=2.65e-38:evalue_std=0:evalue_sum=2.65e-38:gapopen_avg=1.0:gapopen_max=1.0:gapopen_min=1.0:gapopen_std=0:gapopen_sum=1.0:gtdb_class_counter=:gtdb_domain_counter=:gtdb_family_counter=:gtdb_genus_counter=:gtdb_order_counter=:gtdb_phylum_counter=:gtdb_species_counter=:heptad_counter=MCP-38H--2:lbd_counter=:length_avg=86.0:length_max=86.0:length_min=86.0:length_std=0:length_sum=86.0:mismatch_avg=11.0:mismatch_max=11.0:mismatch_min=11.0:mismatch_std=0:mismatch_sum=11.0:name=N743225:qcovhsp_avg=95.5:qcovhsp_max=95.5:qcovhsp_min=95.5:qcovhsp_std=0:qcovhsp_sum=95.5:qend_avg=85.0:qend_max=85.0:qend_min=85.0:qend_std=0:qend_sum=85.0:qstart_avg=1.0:qstart_max=1.0:qstart_min=1.0:qstart_std=0:qstart_sum=1.0:ref_name_counter=GB_GCA_009377755.1_protein.faa_WHTM01000019.1_30@PF00015_full_PFAM.468.640--1:scovhsp_avg=50.0:scovhsp_max=50.0:scovhsp_min=50.0:scovhsp_std=0:scovhsp_sum=50.0:send_avg=86.0:send_max=86.0:send_min=86.0:send_std=0:send_sum=86.0:sstart_avg=1.0:sstart_max=1.0:sstart_min=1.0:sstart_std=0:sstart_sum=1.0])0:1e-08[&&NHX:Sample_counter=rhizpot1--1||rhizpot3--1||rhiztom1--78||rhiztom3--1:Type_counter=capture--81:besthit_avg=74.22222222222221:besthit_max=88.4:besthit_min=46.1:besthit_std=6.518411273814441:besthit_sum=4007.9999999999995:bitscore_avg=143.1:bitscore_max=199.0:bitscore_min=74.7:bitscore_std=26.17058697548661:bitscore_sum=7727.4:capture_class_counter=c__Alphaproteobacteria--56||c__Bacilli--5||c__Desulfobulbia--1||c__Desulfovibrionia--12||c__Gammaproteobacteria--6||c__Polyangia--1:capture_domain_counter=d__Bacteria--81:capture_family_counter=f__Azospirillaceae--1||f__Beijerinckiaceae--4||f__Burkholderiaceae--3||f__Caulobacteraceae--36||f__Desulfobulbaceae--1||f__Desulfovibrionaceae--12||f__Exiguobacteraceae--4||f__Gallionellaceae--1||f__Polyangiaceae--1||f__Pseudomonadaceae--2||f__Reconcilibacillaceae--1||f__Rhodobacteraceae--12||f__Sphingomonadaceae--3:capture_genus_counter=g__Azospirillum--1||g__CAITLX01--1||g__Caulobacter--36||g__Desulfobulbus--1||g__Duganella--1||g__Exiguobacterium_A--4||g__Gallionella--1||g__Gemmobacter_B--9||g__Leisingera--3||g__Methylobacterium--4||g__Novosphingobium--1||g__Paraburkholderia--1||g__Pseudomonas_E--2||g__Reconcilibacillus--1||g__Solidesulfovibrio--12||g__Sphingomonas--2||g__Tepidimonas--1:capture_order_counter=o__Azospirillales--1||o__Burkholderiales--4||o__Caulobacterales--36||o__Desulfobulbales--1||o__Desulfovibrionales--12||o__Exiguobacterales--4||o__Paenibacillales--1||o__Polyangiales--1||o__Pseudomonadales--2||o__Rhizobiales--4||o__Rhodobacterales--12||o__Sphingomonadales--3:capture_phylum_counter=p__Desulfobacterota--1||p__Desulfobacterota_I--12||p__Firmicutes--5||p__Myxococcota--1||p__Proteobacteria--62:capture_species_counter=s__Azospirillum rugosum--1||s__CAITLX01 sp903893335--1||s__Caulobacter sp013181195--36||s__Desulfobulbus elongatus--1||s__Duganella rivi--1||s__Exiguobacterium_A flavidum--4||s__Gallionella kumadai--1||s__Gemmobacter_B sp002855575--9||s__Leisingera sp000813745--3||s__Methylobacterium indicum--4||s__Novosphingobium sp903911985--1||s__Paraburkholderia sp004339745--1||s__Pseudomonas_E japonica_A--2||s__Reconcilibacillus cellulovorans--1||s__Solidesulfovibrio magneticus_A--12||s__Sphingomonas glacialis--1||s__Sphingomonas naasensis--1||s__Tepidimonas alkaliphilus--1:evalue_avg=3.9074106150505044e-19:evalue_max=2.11e-17:evalue_min=1.59e-65:evalue_std=2.8713462651223103e-18:evalue_sum=2.1100017321272724e-17:gapopen_avg=0.2037037037037037:gapopen_max=2.0:gapopen_min=0.0:gapopen_std=0.45056064151691827:gapopen_sum=11.0:gtdb_class_counter=:gtdb_domain_counter=:gtdb_family_counter=:gtdb_genus_counter=:gtdb_order_counter=:gtdb_phylum_counter=:gtdb_species_counter=:heptad_counter=MCP-38H--81:lbd_counter=:length_avg=130.42592592592592:length_max=154.0:length_min=86.0:length_std=20.568891928449155:length_sum=7043.0:mismatch_avg=33.7037037037037:mismatch_max=62.0:mismatch_min=10.0:mismatch_std=10.369821289247437:mismatch_sum=1820.0:name=N743226:qcovhsp_avg=98.56666666666666:qcovhsp_max=100.0:qcovhsp_min=95.1:qcovhsp_std=1.588282565991947:qcovhsp_sum=5322.599999999999:qend_avg=131.61111111111111:qend_max=159.0:qend_min=85.0:qend_std=21.296130099919665:qend_sum=7107.0:qstart_avg=2.3518518518518516:qstart_max=7.0:qstart_min=1.0:qstart_std=2.0108892936268075:qstart_sum=127.0:ref_name_counter=GB_GCA_009377755.1_protein.faa_WHTM01000019.1_30@PF00015_full_PFAM.468.640--46||GB_GCA_016210825.1_protein.faa_JACQTM010000211.1_6@PF00015_full_PFAM.254.428--7||GB_GCA_016210825.1_protein.faa_JACQTM010000366.1_3@PF00015_full_PFAM.464.635--1:scovhsp_avg=75.72037037037039:scovhsp_max=89.0:scovhsp_min=50.0:scovhsp_std=12.060466833319353:scovhsp_sum=4088.900000000001:send_avg=139.66666666666666:send_max=157.0:send_min=86.0:send_std=19.856085992546372:send_sum=7542.0:sstart_avg=10.296296296296296:sstart_max=54.0:sstart_min=1.0:sstart_std=15.032831528345172:sstart_sum=556.0],afbb26bc-c093-4162-ae22-58c7b788b019_4@MCPsignal.45.120:5e-09[&&NHX:Sample=rhiztom1:Type=capture:capture_class=c__Alphaproteobacteria:capture_domain=d__Bacteria:capture_family=f__Caulobacteraceae:capture_genus=g__Caulobacter:capture_order=o__Caulobacterales:capture_phylum=p__Proteobacteria:capture_species=s__Caulobacter sp013181195:heptad=MCP-38H])0:1.3e-08[&&NHX:Sample_counter=rhizpot1--1||rhizpot3--1||rhiztom1--79||rhiztom3--1:Type_counter=capture--82:besthit_avg=74.22222222222221:besthit_max=88.4:besthit_min=46.1:besthit_std=6.518411273814441:besthit_sum=4007.9999999999995:bitscore_avg=143.1:bitscore_max=199.0:bitscore_min=74.7:bitscore_std=26.17058697548661:bitscore_sum=7727.4:capture_class_counter=c__Alphaproteobacteria--57||c__Bacilli--5||c__Desulfobulbia--1||c__Desulfovibrionia--12||c__Gammaproteobacteria--6||c__Polyangia--1:capture_domain_counter=d__Bacteria--82:capture_family_counter=f__Azospirillaceae--1||f__Beijerinckiaceae--4||f__Burkholderiaceae--3||f__Caulobacteraceae--37||f__Desulfobulbaceae--1||f__Desulfovibrionaceae--12||f__Exiguobacteraceae--4||f__Gallionellaceae--1||f__Polyangiaceae--1||f__Pseudomonadaceae--2||f__Reconcilibacillaceae--1||f__Rhodobacteraceae--12||f__Sphingomonadaceae--3:capture_genus_counter=g__Azospirillum--1||g__CAITLX01--1||g__Caulobacter--37||g__Desulfobulbus--1||g__Duganella--1||g__Exiguobacterium_A--4||g__Gallionella--1||g__Gemmobacter_B--9||g__Leisingera--3||g__Methylobacterium--4||g__Novosphingobium--1||g__Paraburkholderia--1||g__Pseudomonas_E--2||g__Reconcilibacillus--1||g__Solidesulfovibrio--12||g__Sphingomonas--2||g__Tepidimonas--1:capture_order_counter=o__Azospirillales--1||o__Burkholderiales--4||o__Caulobacterales--37||o__Desulfobulbales--1||o__Desulfovibrionales--12||o__Exiguobacterales--4||o__Paenibacillales--1||o__Polyangiales--1||o__Pseudomonadales--2||o__Rhizobiales--4||o__Rhodobacterales--12||o__Sphingomonadales--3:capture_phylum_counter=p__Desulfobacterota--1||p__Desulfobacterota_I--12||p__Firmicutes--5||p__Myxococcota--1||p__Proteobacteria--63:capture_species_counter=s__Azospirillum rugosum--1||s__CAITLX01 sp903893335--1||s__Caulobacter sp013181195--37||s__Desulfobulbus elongatus--1||s__Duganella rivi--1||s__Exiguobacterium_A flavidum--4||s__Gallionella kumadai--1||s__Gemmobacter_B sp002855575--9||s__Leisingera sp000813745--3||s__Methylobacterium indicum--4||s__Novosphingobium sp903911985--1||s__Paraburkholderia sp004339745--1||s__Pseudomonas_E japonica_A--2||s__Reconcilibacillus cellulovorans--1||s__Solidesulfovibrio magneticus_A--12||s__Sphingomonas glacialis--1||s__Sphingomonas naasensis--1||s__Tepidimonas alkaliphilus--1:evalue_avg=3.9074106150505044e-19:evalue_max=2.11e-17:evalue_min=1.59e-65:evalue_std=2.8713462651223103e-18:evalue_sum=2.1100017321272724e-17:gapopen_avg=0.2037037037037037:gapopen_max=2.0:gapopen_min=0.0:gapopen_std=0.45056064151691827:gapopen_sum=11.0:gtdb_class_counter=:gtdb_domain_counter=:gtdb_family_counter=:gtdb_genus_counter=:gtdb_order_counter=:gtdb_phylum_counter=:gtdb_species_counter=:heptad_counter=MCP-38H--82:lbd_counter=:length_avg=130.42592592592592:length_max=154.0:length_min=86.0:length_std=20.568891928449155:length_sum=7043.0:mismatch_avg=33.7037037037037:mismatch_max=62.0:mismatch_min=10.0:mismatch_std=10.369821289247437:mismatch_sum=1820.0:name=N743228:qcovhsp_avg=98.56666666666666:qcovhsp_max=100.0:qcovhsp_min=95.1:qcovhsp_std=1.588282565991947:qcovhsp_sum=5322.599999999999:qend_avg=131.61111111111111:qend_max=159.0:qend_min=85.0:qend_std=21.296130099919665:qend_sum=7107.0:qstart_avg=2.3518518518518516:qstart_max=7.0:qstart_min=1.0:qstart_std=2.0108892936268075:qstart_sum=127.0:ref_name_counter=GB_GCA_009377755.1_protein.faa_WHTM01000019.1_30@PF00015_full_PFAM.468.640--46||GB_GCA_016210825.1_protein.faa_JACQTM010000211.1_6@PF00015_full_PFAM.254.428--7||GB_GCA_016210825.1_protein.faa_JACQTM010000366.1_3@PF00015_full_PFAM.464.635--1:scovhsp_avg=75.72037037037039:scovhsp_max=89.0:scovhsp_min=50.0:scovhsp_std=12.060466833319353:scovhsp_sum=4088.900000000001:send_avg=139.66666666666666:send_max=157.0:send_min=86.0:send_std=19.856085992546372:send_sum=7542.0:sstart_avg=10.296296296296296:sstart_max=54.0:sstart_min=1.0:sstart_std=15.032831528345172:sstart_sum=556.0])0.553:0.0261556[&&NHX:Sample_counter=rhizpot1--1||rhizpot3--1||rhiztom1--82||rhiztom3--1:Type_counter=capture--85:besthit_avg=74.22222222222223:besthit_max=88.4:besthit_min=46.1:besthit_std=6.518411273814441:besthit_sum=4008.0:bitscore_avg=143.1:bitscore_max=199.0:bitscore_min=74.7:bitscore_std=26.17058697548661:bitscore_sum=7727.4:capture_class_counter=c__Alphaproteobacteria--59||c__Bacilli--5||c__Desulfobulbia--1||c__Desulfovibrionia--13||c__Gammaproteobacteria--6||c__Polyangia--1:capture_domain_counter=d__Bacteria--85:capture_family_counter=f__Azospirillaceae--1||f__Beijerinckiaceae--4||f__Burkholderiaceae--3||f__Caulobacteraceae--38||f__Desulfobulbaceae--1||f__Desulfovibrionaceae--13||f__Exiguobacteraceae--4||f__Gallionellaceae--1||f__Polyangiaceae--1||f__Pseudomonadaceae--2||f__Reconcilibacillaceae--1||f__Rhodobacteraceae--12||f__Sphingomonadaceae--4:capture_genus_counter=g__Azospirillum--1||g__CAITLX01--1||g__Caulobacter--38||g__Desulfobulbus--1||g__Duganella--1||g__Exiguobacterium_A--4||g__Gallionella--1||g__Gemmobacter_B--9||g__Leisingera--3||g__Methylobacterium--4||g__Novosphingobium--1||g__Paraburkholderia--1||g__Pseudomonas_E--2||g__Reconcilibacillus--1||g__Solidesulfovibrio--13||g__Sphingomonas--3||g__Tepidimonas--1:capture_order_counter=o__Azospirillales--1||o__Burkholderiales--4||o__Caulobacterales--38||o__Desulfobulbales--1||o__Desulfovibrionales--13||o__Exiguobacterales--4||o__Paenibacillales--1||o__Polyangiales--1||o__Pseudomonadales--2||o__Rhizobiales--4||o__Rhodobacterales--12||o__Sphingomonadales--4:capture_phylum_counter=p__Desulfobacterota--1||p__Desulfobacterota_I--13||p__Firmicutes--5||p__Myxococcota--1||p__Proteobacteria--65:capture_species_counter=s__Azospirillum rugosum--1||s__CAITLX01 sp903893335--1||s__Caulobacter sp013181195--38||s__Desulfobulbus elongatus--1||s__Duganella rivi--1||s__Exiguobacterium_A flavidum--4||s__Gallionella kumadai--1||s__Gemmobacter_B sp002855575--9||s__Leisingera sp000813745--3||s__Methylobacterium indicum--4||s__Novosphingobium sp903911985--1||s__Paraburkholderia sp004339745--1||s__Pseudomonas_E japonica_A--2||s__Reconcilibacillus cellulovorans--1||s__Solidesulfovibrio magneticus_A--13||s__Sphingomonas glacialis--2||s__Sphingomonas naasensis--1||s__Tepidimonas alkaliphilus--1:evalue_avg=3.9074106150505044e-19:evalue_max=2.11e-17:evalue_min=1.59e-65:evalue_std=2.8713462651223103e-18:evalue_sum=2.1100017321272724e-17:gapopen_avg=0.2037037037037037:gapopen_max=2.0:gapopen_min=0.0:gapopen_std=0.45056064151691827:gapopen_sum=11.0:gtdb_class_counter=:gtdb_domain_counter=:gtdb_family_counter=:gtdb_genus_counter=:gtdb_order_counter=:gtdb_phylum_counter=:gtdb_species_counter=:heptad_counter=MCP-38H--85:lbd_counter=:length_avg=130.42592592592592:length_max=154.0:length_min=86.0:length_std=20.568891928449155:length_sum=7043.0:mismatch_avg=33.7037037037037:mismatch_max=62.0:mismatch_min=10.0:mismatch_std=10.369821289247437:mismatch_sum=1820.0:name=N743229:qcovhsp_avg=98.56666666666666:qcovhsp_max=100.0:qcovhsp_min=95.1:qcovhsp_std=1.588282565991947:qcovhsp_sum=5322.599999999999:qend_avg=131.61111111111111:qend_max=159.0:qend_min=85.0:qend_std=21.296130099919665:qend_sum=7107.0:qstart_avg=2.3518518518518516:qstart_max=7.0:qstart_min=1.0:qstart_std=2.0108892936268075:qstart_sum=127.0:ref_name_counter=GB_GCA_009377755.1_protein.faa_WHTM01000019.1_30@PF00015_full_PFAM.468.640--46||GB_GCA_016210825.1_protein.faa_JACQTM010000211.1_6@PF00015_full_PFAM.254.428--7||GB_GCA_016210825.1_protein.faa_JACQTM010000366.1_3@PF00015_full_PFAM.464.635--1:scovhsp_avg=75.72037037037039:scovhsp_max=89.0:scovhsp_min=50.0:scovhsp_std=12.060466833319351:scovhsp_sum=4088.900000000001:send_avg=139.66666666666666:send_max=157.0:send_min=86.0:send_std=19.856085992546372:send_sum=7542.0:sstart_avg=10.296296296296296:sstart_max=54.0:sstart_min=1.0:sstart_std=15.032831528345172:sstart_sum=556.0])0:1e-08[&&NHX:Sample_counter=rhizpot1--1||rhizpot3--1||rhiztom1--85||rhiztom3--1:Type_counter=capture--88:besthit_avg=74.22222222222223:besthit_max=88.4:besthit_min=46.1:besthit_std=6.518411273814441:besthit_sum=4008.0:bitscore_avg=143.1:bitscore_max=199.0:bitscore_min=74.7:bitscore_std=26.17058697548661:bitscore_sum=7727.4:capture_class_counter=c__Alphaproteobacteria--61||c__Bacilli--5||c__Desulfobulbia--1||c__Desulfovibrionia--14||c__Gammaproteobacteria--6||c__Polyangia--1:capture_domain_counter=d__Bacteria--88:capture_family_counter=f__Azospirillaceae--1||f__Beijerinckiaceae--4||f__Burkholderiaceae--3||f__Caulobacteraceae--40||f__Desulfobulbaceae--1||f__Desulfovibrionaceae--14||f__Exiguobacteraceae--4||f__Gallionellaceae--1||f__Polyangiaceae--1||f__Pseudomonadaceae--2||f__Reconcilibacillaceae--1||f__Rhodobacteraceae--12||f__Sphingomonadaceae--4:capture_genus_counter=g__Azospirillum--1||g__CAITLX01--1||g__Caulobacter--40||g__Desulfobulbus--1||g__Duganella--1||g__Exiguobacterium_A--4||g__Gallionella--1||g__Gemmobacter_B--9||g__Leisingera--3||g__Methylobacterium--4||g__Novosphingobium--1||g__Paraburkholderia--1||g__Pseudomonas_E--2||g__Reconcilibacillus--1||g__Solidesulfovibrio--14||g__Sphingomonas--3||g__Tepidimonas--1:capture_order_counter=o__Azospirillales--1||o__Burkholderiales--4||o__Caulobacterales--40||o__Desulfobulbales--1||o__Desulfovibrionales--14||o__Exiguobacterales--4||o__Paenibacillales--1||o__Polyangiales--1||o__Pseudomonadales--2||o__Rhizobiales--4||o__Rhodobacterales--12||o__Sphingomonadales--4:capture_phylum_counter=p__Desulfobacterota--1||p__Desulfobacterota_I--14||p__Firmicutes--5||p__Myxococcota--1||p__Proteobacteria--67:capture_species_counter=s__Azospirillum rugosum--1||s__CAITLX01 sp903893335--1||s__Caulobacter sp013181195--40||s__Desulfobulbus elongatus--1||s__Duganella rivi--1||s__Exiguobacterium_A flavidum--4||s__Gallionella kumadai--1||s__Gemmobacter_B sp002855575--9||s__Leisingera sp000813745--3||s__Methylobacterium indicum--4||s__Novosphingobium sp903911985--1||s__Paraburkholderia sp004339745--1||s__Pseudomonas_E japonica_A--2||s__Reconcilibacillus cellulovorans--1||s__Solidesulfovibrio magneticus_A--14||s__Sphingomonas glacialis--2||s__Sphingomonas naasensis--1||s__Tepidimonas alkaliphilus--1:evalue_avg=3.9074106150505044e-19:evalue_max=2.11e-17:evalue_min=1.59e-65:evalue_std=2.8713462651223103e-18:evalue_sum=2.1100017321272724e-17:gapopen_avg=0.2037037037037037:gapopen_max=2.0:gapopen_min=0.0:gapopen_std=0.45056064151691827:gapopen_sum=11.0:gtdb_class_counter=:gtdb_domain_counter=:gtdb_family_counter=:gtdb_genus_counter=:gtdb_order_counter=:gtdb_phylum_counter=:gtdb_species_counter=:heptad_counter=MCP-38H--88:lbd_counter=:length_avg=130.42592592592592:length_max=154.0:length_min=86.0:length_std=20.568891928449155:length_sum=7043.0:mismatch_avg=33.7037037037037:mismatch_max=62.0:mismatch_min=10.0:mismatch_std=10.369821289247437:mismatch_sum=1820.0:name=N743230:qcovhsp_avg=98.56666666666666:qcovhsp_max=100.0:qcovhsp_min=95.1:qcovhsp_std=1.588282565991947:qcovhsp_sum=5322.599999999999:qend_avg=131.61111111111111:qend_max=159.0:qend_min=85.0:qend_std=21.296130099919665:qend_sum=7107.0:qstart_avg=2.3518518518518516:qstart_max=7.0:qstart_min=1.0:qstart_std=2.0108892936268075:qstart_sum=127.0:ref_name_counter=GB_GCA_009377755.1_protein.faa_WHTM01000019.1_30@PF00015_full_PFAM.468.640--46||GB_GCA_016210825.1_protein.faa_JACQTM010000211.1_6@PF00015_full_PFAM.254.428--7||GB_GCA_016210825.1_protein.faa_JACQTM010000366.1_3@PF00015_full_PFAM.464.635--1:scovhsp_avg=75.72037037037039:scovhsp_max=89.0:scovhsp_min=50.0:scovhsp_std=12.060466833319351:scovhsp_sum=4088.900000000001:send_avg=139.66666666666666:send_max=157.0:send_min=86.0:send_std=19.856085992546372:send_sum=7542.0:sstart_avg=10.296296296296296:sstart_max=54.0:sstart_min=1.0:sstart_std=15.032831528345172:sstart_sum=556.0])0:1.3e-08[&&NHX:Sample_counter=rhizpot1--1||rhizpot3--1||rhiztom1--95||rhiztom2--34||rhiztom3--3:Type_counter=capture--134:besthit_avg=75.32133333333336:besthit_max=88.4:besthit_min=46.1:besthit_std=6.795930684893268:besthit_sum=5649.100000000001:bitscore_avg=144.27333333333334:bitscore_max=199.0:bitscore_min=74.7:bitscore_std=26.628075679898732:bitscore_sum=10820.5:capture_class_counter=c__Actinomycetia--4||c__Alphaproteobacteria--93||c__Bacilli--6||c__Desulfobulbia--1||c__Desulfovibrionia--14||c__Desulfuromonadia--7||c__Gammaproteobacteria--6||c__Gemmatimonadetes--2||c__Polyangia--1:capture_domain_counter=d__Bacteria--134:capture_family_counter=f__Azospirillaceae--2||f__Beijerinckiaceae--32||f__Burkholderiaceae--3||f__Caulobacteraceae--42||f__Cellulomonadaceae--2||f__Desulfobulbaceae--1||f__Desulfovibrionaceae--14||f__Dongiaceae--1||f__Exiguobacteraceae--4||f__GWC2-71-9--2||f__Gallionellaceae--1||f__Geodermatophilaceae--1||f__Geopsychrobacteraceae--7||f__Nocardioidaceae--1||f__Paenibacillaceae--1||f__Polyangiaceae--1||f__Pseudomonadaceae--2||f__Reconcilibacillaceae--1||f__Rhodobacteraceae--12||f__Sphingomonadaceae--4:capture_genus_counter=g__Azospirillum--2||g__Blastococcus--1||g__CAITLX01--1||g__Caulobacter--41||g__Cellulomonas--2||g__Desulfobulbus--1||g__Dongia--1||g__Duganella--1||g__Exiguobacterium_A--4||g__Gallionella--1||g__Gemmobacter_B--9||g__JADJOM01--2||g__Leisingera--3||g__Malonomonas--7||g__Methylobacterium--4||g__Microvirga--28||g__Nocardioides--1||g__Novosphingobium--1||g__Palsa-881--1||g__Paraburkholderia--1||g__Pseudomonas_E--2||g__Reconcilibacillus--1||g__Solidesulfovibrio--14||g__Sphingomonas--3||g__Tepidimonas--1||g__ZCTH02-B3--1:capture_order_counter=o__Actinomycetales--2||o__Azospirillales--2||o__Burkholderiales--4||o__Caulobacterales--42||o__Desulfobulbales--1||o__Desulfovibrionales--14||o__Desulfuromonadales--7||o__Dongiales--1||o__Exiguobacterales--4||o__Gemmatimonadales--2||o__Mycobacteriales--1||o__Paenibacillales--2||o__Polyangiales--1||o__Propionibacteriales--1||o__Pseudomonadales--2||o__Rhizobiales--32||o__Rhodobacterales--12||o__Sphingomonadales--4:capture_phylum_counter=p__Actinobacteriota--4||p__Desulfobacterota--8||p__Desulfobacterota_I--14||p__Firmicutes--6||p__Gemmatimonadota--2||p__Myxococcota--1||p__Proteobacteria--99:capture_species_counter=s__Azospirillum halopraeferens--1||s__Azospirillum rugosum--1||s__Blastococcus saxobsidens--1||s__CAITLX01 sp903893335--1||s__Caulobacter sp013181195--41||s__Cellulomonas persica--2||s__Desulfobulbus elongatus--1||s__Dongia sp016794165--1||s__Duganella rivi--1||s__Exiguobacterium_A flavidum--4||s__Gallionella kumadai--1||s__Gemmobacter_B sp002855575--9||s__JADJOM01 sp016713435--2||s__Leisingera sp000813745--3||s__Malonomonas sp015222355--7||s__Methylobacterium indicum--4||s__Microvirga sp018069605--25||s__Microvirga vignae--3||s__Nocardioides thalensis--1||s__Novosphingobium sp903911985--1||s__Palsa-881 sp018241335--1||s__Paraburkholderia sp004339745--1||s__Pseudomonas_E japonica_A--2||s__Reconcilibacillus cellulovorans--1||s__Solidesulfovibrio magneticus_A--14||s__Sphingomonas glacialis--2||s__Sphingomonas naasensis--1||s__Tepidimonas alkaliphilus--1||s__ZCTH02-B3 sp002159065--1:evalue_avg=2.8274689761723763e-19:evalue_max=2.11e-17:evalue_min=1.59e-65:evalue_std=2.4362834466295437e-18:evalue_sum=2.120601732129282e-17:gapopen_avg=0.18666666666666668:gapopen_max=2.0:gapopen_min=0.0:gapopen_std=0.4253244654389175:gapopen_sum=14.0:gtdb_class_counter=:gtdb_domain_counter=:gtdb_family_counter=:gtdb_genus_counter=:gtdb_order_counter=:gtdb_phylum_counter=:gtdb_species_counter=:heptad_counter=MCP-38H--134:lbd_counter=:length_avg=128.46666666666667:length_max=154.0:length_min=84.0:length_std=21.37903325838339:length_sum=9635.0:mismatch_avg=31.826666666666668:mismatch_max=62.0:mismatch_min=10.0:mismatch_std=10.381081198355345:mismatch_sum=2387.0:name=N743231:qcovhsp_avg=98.49466666666667:qcovhsp_max=100.0:qcovhsp_min=95.1:qcovhsp_std=1.5640292156438094:qcovhsp_sum=7387.1:qend_avg=129.64:qend_max=159.0:qend_min=85.0:qend_std=21.89387178234178:qend_sum=9723.0:qstart_avg=2.3066666666666666:qstart_max=7.0:qstart_min=1.0:qstart_std=1.902866495816483:qstart_sum=173.0:ref_name_counter=GB_GCA_003169835.1_protein.faa_PNAI01000034.1_57@PF00015_full_PFAM.468.635--2||GB_GCA_009377755.1_protein.faa_WHTM01000019.1_30@PF00015_full_PFAM.468.640--63||GB_GCA_016210825.1_protein.faa_JACQTM010000211.1_6@PF00015_full_PFAM.254.428--7||GB_GCA_016210825.1_protein.faa_JACQTM010000366.1_3@PF00015_full_PFAM.464.635--2||RS_GCF_001579845.1_protein.faa_NZ_CP007440.1_2565@PF00015_full_PFAM.257.430--1:scovhsp_avg=74.63866666666668:scovhsp_max=89.0:scovhsp_min=50.0:scovhsp_std=12.423831646991712:scovhsp_sum=5597.900000000001:send_avg=137.78666666666666:send_max=157.0:send_min=86.0:send_std=20.5658424061324:send_sum=10334.0:sstart_avg=10.386666666666667:sstart_max=54.0:sstart_min=1.0:sstart_std=14.347891203308658:sstart_sum=779.0],452ae829-c586-4bc4-9652-6d24266bb02c_2@MCPsignal.181.242:5e-09[&&NHX:Sample=rhiztom1:Type=capture:capture_class=c__Desulfovibrionia:capture_domain=d__Bacteria:capture_family=f__Desulfovibrionaceae:capture_genus=g__Solidesulfovibrio:capture_order=o__Desulfovibrionales:capture_phylum=p__Desulfobacterota_I:capture_species=s__Solidesulfovibrio magneticus_A:heptad=MCP-38H])0.344:0.0589229[&&NHX:Sample_counter=rhizpot1--1||rhizpot3--1||rhiztom1--96||rhiztom2--34||rhiztom3--3:Type_counter=capture--135:besthit_avg=75.32133333333336:besthit_max=88.4:besthit_min=46.1:besthit_std=6.795930684893268:besthit_sum=5649.100000000001:bitscore_avg=144.27333333333334:bitscore_max=199.0:bitscore_min=74.7:bitscore_std=26.628075679898732:bitscore_sum=10820.5:capture_class_counter=c__Actinomycetia--4||c__Alphaproteobacteria--93||c__Bacilli--6||c__Desulfobulbia--1||c__Desulfovibrionia--15||c__Desulfuromonadia--7||c__Gammaproteobacteria--6||c__Gemmatimonadetes--2||c__Polyangia--1:capture_domain_counter=d__Bacteria--135:capture_family_counter=f__Azospirillaceae--2||f__Beijerinckiaceae--32||f__Burkholderiaceae--3||f__Caulobacteraceae--42||f__Cellulomonadaceae--2||f__Desulfobulbaceae--1||f__Desulfovibrionaceae--15||f__Dongiaceae--1||f__Exiguobacteraceae--4||f__GWC2-71-9--2||f__Gallionellaceae--1||f__Geodermatophilaceae--1||f__Geopsychrobacteraceae--7||f__Nocardioidaceae--1||f__Paenibacillaceae--1||f__Polyangiaceae--1||f__Pseudomonadaceae--2||f__Reconcilibacillaceae--1||f__Rhodobacteraceae--12||f__Sphingomonadaceae--4:capture_genus_counter=g__Azospirillum--2||g__Blastococcus--1||g__CAITLX01--1||g__Caulobacter--41||g__Cellulomonas--2||g__Desulfobulbus--1||g__Dongia--1||g__Duganella--1||g__Exiguobacterium_A--4||g__Gallionella--1||g__Gemmobacter_B--9||g__JADJOM01--2||g__Leisingera--3||g__Malonomonas--7||g__Methylobacterium--4||g__Microvirga--28||g__Nocardioides--1||g__Novosphingobium--1||g__Palsa-881--1||g__Paraburkholderia--1||g__Pseudomonas_E--2||g__Reconcilibacillus--1||g__Solidesulfovibrio--15||g__Sphingomonas--3||g__Tepidimonas--1||g__ZCTH02-B3--1:capture_order_counter=o__Actinomycetales--2||o__Azospirillales--2||o__Burkholderiales--4||o__Caulobacterales--42||o__Desulfobulbales--1||o__Desulfovibrionales--15||o__Desulfuromonadales--7||o__Dongiales--1||o__Exiguobacterales--4||o__Gemmatimonadales--2||o__Mycobacteriales--1||o__Paenibacillales--2||o__Polyangiales--1||o__Propionibacteriales--1||o__Pseudomonadales--2||o__Rhizobiales--32||o__Rhodobacterales--12||o__Sphingomonadales--4:capture_phylum_counter=p__Actinobacteriota--4||p__Desulfobacterota--8||p__Desulfobacterota_I--15||p__Firmicutes--6||p__Gemmatimonadota--2||p__Myxococcota--1||p__Proteobacteria--99:capture_species_counter=s__Azospirillum halopraeferens--1||s__Azospirillum rugosum--1||s__Blastococcus saxobsidens--1||s__CAITLX01 sp903893335--1||s__Caulobacter sp013181195--41||s__Cellulomonas persica--2||s__Desulfobulbus elongatus--1||s__Dongia sp016794165--1||s__Duganella rivi--1||s__Exiguobacterium_A flavidum--4||s__Gallionella kumadai--1||s__Gemmobacter_B sp002855575--9||s__JADJOM01 sp016713435--2||s__Leisingera sp000813745--3||s__Malonomonas sp015222355--7||s__Methylobacterium indicum--4||s__Microvirga sp018069605--25||s__Microvirga vignae--3||s__Nocardioides thalensis--1||s__Novosphingobium sp903911985--1||s__Palsa-881 sp018241335--1||s__Paraburkholderia sp004339745--1||s__Pseudomonas_E japonica_A--2||s__Reconcilibacillus cellulovorans--1||s__Solidesulfovibrio magneticus_A--15||s__Sphingomonas glacialis--2||s__Sphingomonas naasensis--1||s__Tepidimonas alkaliphilus--1||s__ZCTH02-B3 sp002159065--1:evalue_avg=2.8274689761723763e-19:evalue_max=2.11e-17:evalue_min=1.59e-65:evalue_std=2.4362834466295437e-18:evalue_sum=2.120601732129282e-17:gapopen_avg=0.18666666666666668:gapopen_max=2.0:gapopen_min=0.0:gapopen_std=0.4253244654389175:gapopen_sum=14.0:gtdb_class_counter=:gtdb_domain_counter=:gtdb_family_counter=:gtdb_genus_counter=:gtdb_order_counter=:gtdb_phylum_counter=:gtdb_species_counter=:heptad_counter=MCP-38H--135:lbd_counter=:length_avg=128.46666666666667:length_max=154.0:length_min=84.0:length_std=21.37903325838339:length_sum=9635.0:mismatch_avg=31.826666666666668:mismatch_max=62.0:mismatch_min=10.0:mismatch_std=10.381081198355345:mismatch_sum=2387.0:name=N743233:qcovhsp_avg=98.49466666666667:qcovhsp_max=100.0:qcovhsp_min=95.1:qcovhsp_std=1.5640292156438094:qcovhsp_sum=7387.1:qend_avg=129.64:qend_max=159.0:qend_min=85.0:qend_std=21.89387178234178:qend_sum=9723.0:qstart_avg=2.3066666666666666:qstart_max=7.0:qstart_min=1.0:qstart_std=1.902866495816483:qstart_sum=173.0:ref_name_counter=GB_GCA_003169835.1_protein.faa_PNAI01000034.1_57@PF00015_full_PFAM.468.635--2||GB_GCA_009377755.1_protein.faa_WHTM01000019.1_30@PF00015_full_PFAM.468.640--63||GB_GCA_016210825.1_protein.faa_JACQTM010000211.1_6@PF00015_full_PFAM.254.428--7||GB_GCA_016210825.1_protein.faa_JACQTM010000366.1_3@PF00015_full_PFAM.464.635--2||RS_GCF_001579845.1_protein.faa_NZ_CP007440.1_2565@PF00015_full_PFAM.257.430--1:scovhsp_avg=74.63866666666668:scovhsp_max=89.0:scovhsp_min=50.0:scovhsp_std=12.423831646991712:scovhsp_sum=5597.900000000001:send_avg=137.78666666666666:send_max=157.0:send_min=86.0:send_std=20.5658424061324:send_sum=10334.0:sstart_avg=10.386666666666667:sstart_max=54.0:sstart_min=1.0:sstart_std=14.347891203308658:sstart_sum=779.0],(51e7d02b-b541-4294-8ce5-4bf3b40db58b_2@MCPsignal.289.372:0.228385[&&NHX:Sample=rhiztom2:Type=capture:capture_class=c__Alphaproteobacteria:capture_domain=d__Bacteria:capture_family=f__Beijerinckiaceae:capture_genus=g__Methylobacterium:capture_order=o__Rhizobiales:capture_phylum=p__Proteobacteria:capture_species=s__Methylobacterium tarhaniae:heptad=MCP-38H],(ebdb6653-8b90-474d-bf0e-d4d9b2dd32f1_2@MCPsignal.26.66:0.0687798[&&NHX:Sample=rhiztom1:Type=capture:capture_class=c__Alphaproteobacteria:capture_domain=d__Bacteria:capture_family=f__Sphingomonadaceae:capture_genus=g__Erythrobacter:capture_order=o__Sphingomonadales:capture_phylum=p__Proteobacteria:capture_species=s__Erythrobacter epoxidivorans:heptad=MCP-38H],(9ea4d53b-a7e6-46cb-8e27-ceb612468b98_5@MCPsignal.67.111:5e-09[&&NHX:Sample=rhiztom1:Type=capture:capture_class=c__Alphaproteobacteria:capture_domain=d__Bacteria:capture_family=f__Rhodobacteraceae:capture_genus=g__Leisingera:capture_order=o__Rhodobacterales:capture_phylum=p__Proteobacteria:capture_species=s__Leisingera sp000813745:heptad=MCP-38H],(37c48062-dcec-406a-86ea-aac8ea072c1b_5@MCPsignal.225.274:0.0885565[&&NHX:Sample=rhiztom1:Type=capture:capture_class=c__Desulfovibrionia:capture_domain=d__Bacteria:capture_family=f__Desulfovibrionaceae:capture_genus=g__Solidesulfovibrio:capture_order=o__Desulfovibrionales:capture_phylum=p__Desulfobacterota_I:capture_species=s__Solidesulfovibrio magneticus_A:heptad=MCP-38H],(6f2c06a7-79f8-5fbb-b822-a3f2fbe61ee5_1@MCPsignal.21.78:5e-09[&&NHX:Sample=rhiztom1:Type=capture:capture_class=c__Alphaproteobacteria:capture_domain=d__Bacteria:capture_family=f__Rhodobacteraceae:capture_genus=g__Gemmobacter_B:capture_order=o__Rhodobacterales:capture_phylum=p__Proteobacteria:capture_species=s__Gemmobacter_B sp002855575:heptad=MCP-38H],(4acf8af2-b819-4421-acba-ac96ed8ae8e2_3@MCPsignal.22.58:5e-09[&&NHX:Sample=rhiztom1:Type=capture:capture_class=c__Gammaproteobacteria:capture_domain=d__Bacteria:capture_family=f__Burkholderiaceae:capture_genus=g__Paraburkholderia:capture_order=o__Burkholderiales:capture_phylum=p__Proteobacteria:capture_species=s__Paraburkholderia sp003121405:heptad=MCP-38H],((RS_GCF_000969645.2_protein.faa_NZ_CP014222.1_182@PF00015_full_PFAM.246.504:0.0560984[&&NHX:Type=GTDB:gtdb_class=c__Gammaproteobacteria:gtdb_domain=d__Bacteria:gtdb_family=f__Chitinibacteraceae:gtdb_genus=g__Iodobacter:gtdb_order=o__Burkholderiales:gtdb_phylum=p__Proteobacteria:gtdb_species=s__Iodobacter sp000969645:heptad=MCP-40H:species=d__Bacteria_p__Proteobacteria_c__Gammaproteobacteria_o__Burkholderiales_f__Chitinibacteraceae_g__Iodobacter_s__Iodobacter sp000969645],(RS_GCF_900451195.1_protein.faa_NZ_UGHR01000001.1_774@PF00015_full_PFAM.241.507:0.00800356[&&NHX:Type=GTDB:gtdb_class=c__Gammaproteobacteria:gtdb_domain=d__Bacteria:gtdb_family=f__Chitinibacteraceae:gtdb_genus=g__Iodobacter:gtdb_order=o__Burkholderiales:gtdb_phylum=p__Proteobacteria:gtdb_species=s__Iodobacter fluviatilis:heptad=MCP-40H:species=d__Bacteria_p__Proteobacteria_c__Gammaproteobacteria_o__Burkholderiales_f__Chitinibacteraceae_g__Iodobacter_s__Iodobacter fluviatilis],(RS_GCF_011601265.1_protein.faa_NZ_JAAOLX010000009.1_42@PF00015_full_PFAM.243.507:0.00257077[&&NHX:Type=GTDB:gtdb_class=c__Gammaproteobacteria:gtdb_domain=d__Bacteria:gtdb_family=f__Chitinibacteraceae:gtdb_genus=g__Iodobacter:gtdb_order=o__Burkholderiales:gtdb_phylum=p__Proteobacteria:gtdb_species=s__Iodobacter sp011601265:heptad=MCP-40H:species=d__Bacteria_p__Proteobacteria_c__Gammaproteobacteria_o__Burkholderiales_f__Chitinibacteraceae_g__Iodobacter_s__Iodobacter sp011601265],RS_GCF_002735645.1_protein.faa_NZ_PDZG01000041.1_31@PF00015_full_PFAM.246.507:5e-09[&&NHX:Type=GTDB:gtdb_class=c__Gammaproteobacteria:gtdb_domain=d__Bacteria:gtdb_family=f__Chitinibacteraceae:gtdb_genus=g__Iodobacter:gtdb_order=o__Burkholderiales:gtdb_phylum=p__Proteobacteria:gtdb_species=s__Iodobacter sp002735645:heptad=MCP-40H:species=d__Bacteria_p__Proteobacteria_c__Gammaproteobacteria_o__Burkholderiales_f__Chitinibacteraceae_g__Iodobacter_s__Iodobacter sp002735645])0.728:0.00230547[&&NHX:Sample_counter=:Type_counter=GTDB--2:capture_class_counter=:capture_domain_counter=:capture_family_counter=:capture_genus_counter=:capture_order_counter=:capture_phylum_counter=:capture_species_counter=:evoltype=D:gtdb_class_counter=c__Gammaproteobacteria--2:gtdb_domain_counter=d__Bacteria--2:gtdb_family_counter=f__Chitinibacteraceae--2:gtdb_genus_counter=g__Iodobacter--2:gtdb_order_counter=o__Burkholderiales--2:gtdb_phylum_counter=p__Proteobacteria--2:gtdb_species_counter=s__Iodobacter sp002735645--1||s__Iodobacter sp011601265--1:heptad_counter=MCP-40H--2:lbd_counter=:lca=d__Bacteria:lca_tree=g__Iodobacter:name=N743244:ref_name_counter=])0.961:0.0725118[&&NHX:Sample_counter=:Type_counter=GTDB--3:capture_class_counter=:capture_domain_counter=:capture_family_counter=:capture_genus_counter=:capture_order_counter=:capture_phylum_counter=:capture_species_counter=:evoltype=D:gtdb_class_counter=c__Gammaproteobacteria--3:gtdb_domain_counter=d__Bacteria--3:gtdb_family_counter=f__Chitinibacteraceae--3:gtdb_genus_counter=g__Iodobacter--3:gtdb_order_counter=o__Burkholderiales--3:gtdb_phylum_counter=p__Proteobacteria--3:gtdb_species_counter=s__Iodobacter fluviatilis--1||s__Iodobacter sp002735645--1||s__Iodobacter sp011601265--1:heptad_counter=MCP-40H--3:lbd_counter=:lca=d__Bacteria:lca_tree=g__Iodobacter:name=N743245:ref_name_counter=])0.963:0.356049[&&NHX:Sample_counter=:Type_counter=GTDB--4:capture_class_counter=:capture_domain_counter=:capture_family_counter=:capture_genus_counter=:capture_order_counter=:capture_phylum_counter=:capture_species_counter=:evoltype=D:gtdb_class_counter=c__Gammaproteobacteria--4:gtdb_domain_counter=d__Bacteria--4:gtdb_family_counter=f__Chitinibacteraceae--4:gtdb_genus_counter=g__Iodobacter--4:gtdb_order_counter=o__Burkholderiales--4:gtdb_phylum_counter=p__Proteobacteria--4:gtdb_species_counter=s__Iodobacter fluviatilis--1||s__Iodobacter sp000969645--1||s__Iodobacter sp002735645--1||s__Iodobacter sp011601265--1:heptad_counter=MCP-40H--4:lbd_counter=:lca=d__Bacteria:lca_tree=g__Iodobacter:name=N743246:ref_name_counter=],(RS_GCF_014645555.1_protein.faa_NZ_BMLY01000001.1_1218@PF00015_full_PFAM.298.509:0.342949[&&NHX:Type=GTDB:gtdb_class=c__Gammaproteobacteria:gtdb_domain=d__Bacteria:gtdb_family=f__Chitinibacteraceae:gtdb_genus=g__Silvimonas:gtdb_order=o__Burkholderiales:gtdb_phylum=p__Proteobacteria:gtdb_species=s__Silvimonas amylolytica:heptad=MCP-40H:species=d__Bacteria_p__Proteobacteria_c__Gammaproteobacteria_o__Burkholderiales_f__Chitinibacteraceae_g__Silvimonas_s__Silvimonas amylolytica],(((RS_GCF_014652315.1_protein.faa_NZ_BMYO01000001.1_352@PF00015_full_PFAM.335.504:0.0266455[&&NHX:Type=GTDB:gtdb_class=c__Gammaproteobacteria:gtdb_domain=d__Bacteria:gtdb_family=f__Chitinibacteraceae:gtdb_genus=g__Jeongeupia:gtdb_order=o__Burkholderiales:gtdb_phylum=p__Proteobacteria:gtdb_species=s__Jeongeupia chitinilytica:heptad=MCP-40H:species=d__Bacteria_p__Proteobacteria_c__Gammaproteobacteria_o__Burkholderiales_f__Chitinibacteraceae_g__Jeongeupia_s__Jeongeupia chitinilytica],RS_GCF_016865585.1_protein.faa_NZ_JAESND010000001.1_931@PF00015_full_PFAM.330.501:0.0440937[&&NHX:Type=GTDB:gtdb_class=c__Gammaproteobacteria:gtdb_domain=d__Bacteria:gtdb_family=f__Chitinibacteraceae:gtdb_genus=g__Jeongeupia:gtdb_order=o__Burkholderiales:gtdb_phylum=p__Proteobacteria:gtdb_species=s__Jeongeupia naejangsanensis:heptad=MCP-40H:species=d__Bacteria_p__Proteobacteria_c__Gammaproteobacteria_o__Burkholderiales_f__Chitinibacteraceae_g__Jeongeupia_s__Jeongeupia naejangsanensis])0.819:0.0345589[&&NHX:Sample_counter=:Type_counter=GTDB--2:capture_class_counter=:capture_domain_counter=:capture_family_counter=:capture_genus_counter=:capture_order_counter=:capture_phylum_counter=:capture_species_counter=:evoltype=D:gtdb_class_counter=c__Gammaproteobacteria--2:gtdb_domain_counter=d__Bacteria--2:gtdb_family_counter=f__Chitinibacteraceae--2:gtdb_genus_counter=g__Jeongeupia--2:gtdb_order_counter=o__Burkholderiales--2:gtdb_phylum_counter=p__Proteobacteria--2:gtdb_species_counter=s__Jeongeupia chitinilytica--1||s__Jeongeupia naejangsanensis--1:heptad_counter=MCP-40H--2:lbd_counter=:lca=d__Bacteria:lca_tree=g__Jeongeupia:name=N743250:ref_name_counter=],(RS_GCF_015140455.1_protein.faa_NZ_AP024094.1_424@PF00015_full_PFAM.337.506:0.0221361[&&NHX:Type=GTDB:gtdb_class=c__Gammaproteobacteria:gtdb_domain=d__Bacteria:gtdb_family=f__Chitinibacteraceae:gtdb_genus=g__Jeongeupia:gtdb_order=o__Burkholderiales:gtdb_phylum=p__Proteobacteria:gtdb_species=s__Jeongeupia sp015140455:heptad=MCP-40H:species=d__Bacteria_p__Proteobacteria_c__Gammaproteobacteria_o__Burkholderiales_f__Chitinibacteraceae_g__Jeongeupia_s__Jeongeupia sp015140455],RS_GCF_001808185.1_protein.faa_NZ_CP017668.1_3285@PF00015_full_PFAM.336.504:0.124678[&&NHX:Type=GTDB:gtdb_class=c__Gammaproteobacteria:gtdb_domain=d__Bacteria:gtdb_family=f__Chitinibacteraceae:gtdb_genus=g__Jeongeupia:gtdb_order=o__Burkholderiales:gtdb_phylum=p__Proteobacteria:gtdb_species=s__Jeongeupia sp001808185:heptad=MCP-40H:species=d__Bacteria_p__Proteobacteria_c__Gammaproteobacteria_o__Burkholderiales_f__Chitinibacteraceae_g__Jeongeupia_s__Jeongeupia sp001808185])0.921:0.0518685[&&NHX:Sample_counter=:Type_counter=GTDB--2:capture_class_counter=:capture_domain_counter=:capture_family_counter=:capture_genus_counter=:capture_order_counter=:capture_phylum_counter=:capture_species_counter=:evoltype=D:gtdb_class_counter=c__Gammaproteobacteria--2:gtdb_domain_counter=d__Bacteria--2:gtdb_family_counter=f__Chitinibacteraceae--2:gtdb_genus_counter=g__Jeongeupia--2:gtdb_order_counter=o__Burkholderiales--2:gtdb_phylum_counter=p__Proteobacteria--2:gtdb_species_counter=s__Jeongeupia sp001808185--1||s__Jeongeupia sp015140455--1:heptad_counter=MCP-40H--2:lbd_counter=:lca=d__Bacteria:lca_tree=g__Jeongeupia:name=N743253:ref_name_counter=])0.999:0.248386[&&NHX:Sample_counter=:Type_counter=GTDB--4:capture_class_counter=:capture_domain_counter=:capture_family_counter=:capture_genus_counter=:capture_order_counter=:capture_phylum_counter=:capture_species_counter=:evoltype=D:gtdb_class_counter=c__Gammaproteobacteria--4:gtdb_domain_counter=d__Bacteria--4:gtdb_family_counter=f__Chitinibacteraceae--4:gtdb_genus_counter=g__Jeongeupia--4:gtdb_order_counter=o__Burkholderiales--4:gtdb_phylum_counter=p__Proteobacteria--4:gtdb_species_counter=s__Jeongeupia chitinilytica--1||s__Jeongeupia naejangsanensis--1||s__Jeongeupia sp001808185--1||s__Jeongeupia sp015140455--1:heptad_counter=MCP-40H--4:lbd_counter=:lca=d__Bacteria:lca_tree=g__Jeongeupia:name=N743254:ref_name_counter=],(RS_GCF_000711875.1_protein.faa_NZ_JONM01000005.1_80@PF00015_full_PFAM.239.515:0.0833103[&&NHX:Type=GTDB:gtdb_class=c__Gammaproteobacteria:gtdb_domain=d__Bacteria:gtdb_family=f__Chitinibacteraceae:gtdb_genus=g__Andreprevotia:gtdb_order=o__Burkholderiales:gtdb_phylum=p__Proteobacteria:gtdb_species=s__Andreprevotia chitinilytica:heptad=MCP-40H:species=d__Bacteria_p__Proteobacteria_c__Gammaproteobacteria_o__Burkholderiales_f__Chitinibacteraceae_g__Andreprevotia_s__Andreprevotia chitinilytica],(RS_GCF_009848685.1_protein.faa_NZ_WXTX01000012.1_126@PF00015_full_PFAM.327.497:0.0663128[&&NHX:Type=GTDB:gtdb_class=c__Gammaproteobacteria:gtdb_domain=d__Bacteria:gtdb_family=f__Chitinibacteraceae:gtdb_genus=g__Andreprevotia:gtdb_order=o__Burkholderiales:gtdb_phylum=p__Proteobacteria:gtdb_species=s__Andreprevotia sp009848685:heptad=MCP-40H:species=d__Bacteria_p__Proteobacteria_c__Gammaproteobacteria_o__Burkholderiales_f__Chitinibacteraceae_g__Andreprevotia_s__Andreprevotia sp009848685],RS_GCF_900176275.1_protein.faa_NZ_FWXD01000012.1_119@PF00015_full_PFAM.332.507:0.102067[&&NHX:Type=GTDB:gtdb_class=c__Gammaproteobacteria:gtdb_domain=d__Bacteria:gtdb_family=f__Chitinibacteraceae:gtdb_genus=g__Andreprevotia:gtdb_order=o__Burkholderiales:gtdb_phylum=p__Proteobacteria:gtdb_species=s__Andreprevotia lacus:heptad=MCP-40H:species=d__Bacteria_p__Proteobacteria_c__Gammaproteobacteria_o__Burkholderiales_f__Chitinibacteraceae_g__Andreprevotia_s__Andreprevotia lacus])0.989:0.132295[&&NHX:Sample_counter=:Type_counter=GTDB--2:capture_class_counter=:capture_domain_counter=:capture_family_counter=:capture_genus_counter=:capture_order_counter=:capture_phylum_counter=:capture_species_counter=:evoltype=D:gtdb_class_counter=c__Gammaproteobacteria--2:gtdb_domain_counter=d__Bacteria--2:gtdb_family_counter=f__Chitinibacteraceae--2:gtdb_genus_counter=g__Andreprevotia--2:gtdb_order_counter=o__Burkholderiales--2:gtdb_phylum_counter=p__Proteobacteria--2:gtdb_species_counter=s__Andreprevotia lacus--1||s__Andreprevotia sp009848685--1:heptad_counter=MCP-40H--2:lbd_counter=:lca=d__Bacteria:lca_tree=g__Andreprevotia:name=N743258:ref_name_counter=])0.924:0.115461[&&NHX:Sample_counter=:Type_counter=GTDB--3:capture_class_counter=:capture_domain_counter=:capture_family_counter=:capture_genus_counter=:capture_order_counter=:capture_phylum_counter=:capture_species_counter=:evoltype=D:gtdb_class_counter=c__Gammaproteobacteria--3:gtdb_domain_counter=d__Bacteria--3:gtdb_family_counter=f__Chitinibacteraceae--3:gtdb_genus_counter=g__Andreprevotia--3:gtdb_order_counter=o__Burkholderiales--3:gtdb_phylum_counter=p__Proteobacteria--3:gtdb_species_counter=s__Andreprevotia chitinilytica--1||s__Andreprevotia lacus--1||s__Andreprevotia sp009848685--1:heptad_counter=MCP-40H--3:lbd_counter=:lca=d__Bacteria:lca_tree=g__Andreprevotia:name=N743259:ref_name_counter=])0.392:0.0893589[&&NHX:Sample_counter=:Type_counter=GTDB--7:capture_class_counter=:capture_domain_counter=:capture_family_counter=:capture_genus_counter=:capture_order_counter=:capture_phylum_counter=:capture_species_counter=:evoltype=D:gtdb_class_counter=c__Gammaproteobacteria--7:gtdb_domain_counter=d__Bacteria--7:gtdb_family_counter=f__Chitinibacteraceae--7:gtdb_genus_counter=g__Andreprevotia--3||g__Jeongeupia--4:gtdb_order_counter=o__Burkholderiales--7:gtdb_phylum_counter=p__Proteobacteria--7:gtdb_species_counter=s__Andreprevotia chitinilytica--1||s__Andreprevotia lacus--1||s__Andreprevotia sp009848685--1||s__Jeongeupia chitinilytica--1||s__Jeongeupia naejangsanensis--1||s__Jeongeupia sp001808185--1||s__Jeongeupia sp015140455--1:heptad_counter=MCP-40H--7:lbd_counter=:lca=d__Bacteria:lca_tree=f__Chitinibacteraceae:name=N743260:ref_name_counter=])0.712:0.137412[&&NHX:Sample_counter=:Type_counter=GTDB--8:capture_class_counter=:capture_domain_counter=:capture_family_counter=:capture_genus_counter=:capture_order_counter=:capture_phylum_counter=:capture_species_counter=:evoltype=D:gtdb_class_counter=c__Gammaproteobacteria--8:gtdb_domain_counter=d__Bacteria--8:gtdb_family_counter=f__Chitinibacteraceae--8:gtdb_genus_counter=g__Andreprevotia--3||g__Jeongeupia--4||g__Silvimonas--1:gtdb_order_counter=o__Burkholderiales--8:gtdb_phylum_counter=p__Proteobacteria--8:gtdb_species_counter=s__Andreprevotia chitinilytica--1||s__Andreprevotia lacus--1||s__Andreprevotia sp009848685--1||s__Jeongeupia chitinilytica--1||s__Jeongeupia naejangsanensis--1||s__Jeongeupia sp001808185--1||s__Jeongeupia sp015140455--1||s__Silvimonas amylolytica--1:heptad_counter=MCP-40H--8:lbd_counter=:lca=d__Bacteria:lca_tree=f__Chitinibacteraceae:name=N743261:ref_name_counter=])0.881:0.602834[&&NHX:Sample_counter=:Type_counter=GTDB--12:capture_class_counter=:capture_domain_counter=:capture_family_counter=:capture_genus_counter=:capture_order_counter=:capture_phylum_counter=:capture_species_counter=:evoltype=D:gtdb_class_counter=c__Gammaproteobacteria--12:gtdb_domain_counter=d__Bacteria--12:gtdb_family_counter=f__Chitinibacteraceae--12:gtdb_genus_counter=g__Andreprevotia--3||g__Iodobacter--4||g__Jeongeupia--4||g__Silvimonas--1:gtdb_order_counter=o__Burkholderiales--12:gtdb_phylum_counter=p__Proteobacteria--12:gtdb_species_counter=s__Andreprevotia chitinilytica--1||s__Andreprevotia lacus--1||s__Andreprevotia sp009848685--1||s__Iodobacter fluviatilis--1||s__Iodobacter sp000969645--1||s__Iodobacter sp002735645--1||s__Iodobacter sp011601265--1||s__Jeongeupia chitinilytica--1||s__Jeongeupia naejangsanensis--1||s__Jeongeupia sp001808185--1||s__Jeongeupia sp015140455--1||s__Silvimonas amylolytica--1:heptad_counter=MCP-40H--12:lbd_counter=:lca=d__Bacteria:lca_tree=f__Chitinibacteraceae:name=N743262:ref_name_counter=])0.912:0.585488[&&NHX:Sample_counter=rhiztom1--1:Type_counter=GTDB--12||capture--1:capture_class_counter=c__Gammaproteobacteria--1:capture_domain_counter=d__Bacteria--1:capture_family_counter=f__Burkholderiaceae--1:capture_genus_counter=g__Paraburkholderia--1:capture_order_counter=o__Burkholderiales--1:capture_phylum_counter=p__Proteobacteria--1:capture_species_counter=s__Paraburkholderia sp003121405--1:gtdb_class_counter=c__Gammaproteobacteria--12:gtdb_domain_counter=d__Bacteria--12:gtdb_family_counter=f__Chitinibacteraceae--12:gtdb_genus_counter=g__Andreprevotia--3||g__Iodobacter--4||g__Jeongeupia--4||g__Silvimonas--1:gtdb_order_counter=o__Burkholderiales--12:gtdb_phylum_counter=p__Proteobacteria--12:gtdb_species_counter=s__Andreprevotia chitinilytica--1||s__Andreprevotia lacus--1||s__Andreprevotia sp009848685--1||s__Iodobacter fluviatilis--1||s__Iodobacter sp000969645--1||s__Iodobacter sp002735645--1||s__Iodobacter sp011601265--1||s__Jeongeupia chitinilytica--1||s__Jeongeupia naejangsanensis--1||s__Jeongeupia sp001808185--1||s__Jeongeupia sp015140455--1||s__Silvimonas amylolytica--1:heptad_counter=MCP-38H--1||MCP-40H--12:lbd_counter=:lca=d__Bacteria:lca_tree=f__Chitinibacteraceae:name=N743263:ref_name_counter=])0:5e-09[&&NHX:Sample_counter=rhiztom1--2:Type_counter=GTDB--12||capture--2:capture_class_counter=c__Alphaproteobacteria--1||c__Gammaproteobacteria--1:capture_domain_counter=d__Bacteria--2:capture_family_counter=f__Burkholderiaceae--1||f__Rhodobacteraceae--1:capture_genus_counter=g__Gemmobacter_B--1||g__Paraburkholderia--1:capture_order_counter=o__Burkholderiales--1||o__Rhodobacterales--1:capture_phylum_counter=p__Proteobacteria--2:capture_species_counter=s__Gemmobacter_B sp002855575--1||s__Paraburkholderia sp003121405--1:gtdb_class_counter=c__Gammaproteobacteria--12:gtdb_domain_counter=d__Bacteria--12:gtdb_family_counter=f__Chitinibacteraceae--12:gtdb_genus_counter=g__Andreprevotia--3||g__Iodobacter--4||g__Jeongeupia--4||g__Silvimonas--1:gtdb_order_counter=o__Burkholderiales--12:gtdb_phylum_counter=p__Proteobacteria--12:gtdb_species_counter=s__Andreprevotia chitinilytica--1||s__Andreprevotia lacus--1||s__Andreprevotia sp009848685--1||s__Iodobacter fluviatilis--1||s__Iodobacter sp000969645--1||s__Iodobacter sp002735645--1||s__Iodobacter sp011601265--1||s__Jeongeupia chitinilytica--1||s__Jeongeupia naejangsanensis--1||s__Jeongeupia sp001808185--1||s__Jeongeupia sp015140455--1||s__Silvimonas amylolytica--1:heptad_counter=MCP-38H--2||MCP-40H--12:lbd_counter=:lca_tree=f__Chitinibacteraceae:name=N743264:ref_name_counter=])0:1.8e-08[&&NHX:Sample_counter=rhiztom1--3:Type_counter=GTDB--12||capture--3:capture_class_counter=c__Alphaproteobacteria--1||c__Desulfovibrionia--1||c__Gammaproteobacteria--1:capture_domain_counter=d__Bacteria--3:capture_family_counter=f__Burkholderiaceae--1||f__Desulfovibrionaceae--1||f__Rhodobacteraceae--1:capture_genus_counter=g__Gemmobacter_B--1||g__Paraburkholderia--1||g__Solidesulfovibrio--1:capture_order_counter=o__Burkholderiales--1||o__Desulfovibrionales--1||o__Rhodobacterales--1:capture_phylum_counter=p__Desulfobacterota_I--1||p__Proteobacteria--2:capture_species_counter=s__Gemmobacter_B sp002855575--1||s__Paraburkholderia sp003121405--1||s__Solidesulfovibrio magneticus_A--1:gtdb_class_counter=c__Gammaproteobacteria--12:gtdb_domain_counter=d__Bacteria--12:gtdb_family_counter=f__Chitinibacteraceae--12:gtdb_genus_counter=g__Andreprevotia--3||g__Iodobacter--4||g__Jeongeupia--4||g__Silvimonas--1:gtdb_order_counter=o__Burkholderiales--12:gtdb_phylum_counter=p__Proteobacteria--12:gtdb_species_counter=s__Andreprevotia chitinilytica--1||s__Andreprevotia lacus--1||s__Andreprevotia sp009848685--1||s__Iodobacter fluviatilis--1||s__Iodobacter sp000969645--1||s__Iodobacter sp002735645--1||s__Iodobacter sp011601265--1||s__Jeongeupia chitinilytica--1||s__Jeongeupia naejangsanensis--1||s__Jeongeupia sp001808185--1||s__Jeongeupia sp015140455--1||s__Silvimonas amylolytica--1:heptad_counter=MCP-38H--3||MCP-40H--12:lbd_counter=:lca_tree=f__Chitinibacteraceae:name=N743265:ref_name_counter=])0.463:1.8e-08[&&NHX:Sample_counter=rhiztom1--4:Type_counter=GTDB--12||capture--4:capture_class_counter=c__Alphaproteobacteria--2||c__Desulfovibrionia--1||c__Gammaproteobacteria--1:capture_domain_counter=d__Bacteria--4:capture_family_counter=f__Burkholderiaceae--1||f__Desulfovibrionaceae--1||f__Rhodobacteraceae--2:capture_genus_counter=g__Gemmobacter_B--1||g__Leisingera--1||g__Paraburkholderia--1||g__Solidesulfovibrio--1:capture_order_counter=o__Burkholderiales--1||o__Desulfovibrionales--1||o__Rhodobacterales--2:capture_phylum_counter=p__Desulfobacterota_I--1||p__Proteobacteria--3:capture_species_counter=s__Gemmobacter_B sp002855575--1||s__Leisingera sp000813745--1||s__Paraburkholderia sp003121405--1||s__Solidesulfovibrio magneticus_A--1:gtdb_class_counter=c__Gammaproteobacteria--12:gtdb_domain_counter=d__Bacteria--12:gtdb_family_counter=f__Chitinibacteraceae--12:gtdb_genus_counter=g__Andreprevotia--3||g__Iodobacter--4||g__Jeongeupia--4||g__Silvimonas--1:gtdb_order_counter=o__Burkholderiales--12:gtdb_phylum_counter=p__Proteobacteria--12:gtdb_species_counter=s__Andreprevotia chitinilytica--1||s__Andreprevotia lacus--1||s__Andreprevotia sp009848685--1||s__Iodobacter fluviatilis--1||s__Iodobacter sp000969645--1||s__Iodobacter sp002735645--1||s__Iodobacter sp011601265--1||s__Jeongeupia chitinilytica--1||s__Jeongeupia naejangsanensis--1||s__Jeongeupia sp001808185--1||s__Jeongeupia sp015140455--1||s__Silvimonas amylolytica--1:heptad_counter=MCP-38H--4||MCP-40H--12:lbd_counter=:lca_tree=f__Chitinibacteraceae:name=N743266:ref_name_counter=])0.308:0.0230385[&&NHX:Sample_counter=rhiztom1--5:Type_counter=GTDB--12||capture--5:capture_class_counter=c__Alphaproteobacteria--3||c__Desulfovibrionia--1||c__Gammaproteobacteria--1:capture_domain_counter=d__Bacteria--5:capture_family_counter=f__Burkholderiaceae--1||f__Desulfovibrionaceae--1||f__Rhodobacteraceae--2||f__Sphingomonadaceae--1:capture_genus_counter=g__Erythrobacter--1||g__Gemmobacter_B--1||g__Leisingera--1||g__Paraburkholderia--1||g__Solidesulfovibrio--1:capture_order_counter=o__Burkholderiales--1||o__Desulfovibrionales--1||o__Rhodobacterales--2||o__Sphingomonadales--1:capture_phylum_counter=p__Desulfobacterota_I--1||p__Proteobacteria--4:capture_species_counter=s__Erythrobacter epoxidivorans--1||s__Gemmobacter_B sp002855575--1||s__Leisingera sp000813745--1||s__Paraburkholderia sp003121405--1||s__Solidesulfovibrio magneticus_A--1:gtdb_class_counter=c__Gammaproteobacteria--12:gtdb_domain_counter=d__Bacteria--12:gtdb_family_counter=f__Chitinibacteraceae--12:gtdb_genus_counter=g__Andreprevotia--3||g__Iodobacter--4||g__Jeongeupia--4||g__Silvimonas--1:gtdb_order_counter=o__Burkholderiales--12:gtdb_phylum_counter=p__Proteobacteria--12:gtdb_species_counter=s__Andreprevotia chitinilytica--1||s__Andreprevotia lacus--1||s__Andreprevotia sp009848685--1||s__Iodobacter fluviatilis--1||s__Iodobacter sp000969645--1||s__Iodobacter sp002735645--1||s__Iodobacter sp011601265--1||s__Jeongeupia chitinilytica--1||s__Jeongeupia naejangsanensis--1||s__Jeongeupia sp001808185--1||s__Jeongeupia sp015140455--1||s__Silvimonas amylolytica--1:heptad_counter=MCP-38H--5||MCP-40H--12:lbd_counter=:lca_tree=f__Chitinibacteraceae:name=N743267:ref_name_counter=])0.897:0.0834762[&&NHX:Sample_counter=rhiztom1--5||rhiztom2--1:Type_counter=GTDB--12||capture--6:capture_class_counter=c__Alphaproteobacteria--4||c__Desulfovibrionia--1||c__Gammaproteobacteria--1:capture_domain_counter=d__Bacteria--6:capture_family_counter=f__Beijerinckiaceae--1||f__Burkholderiaceae--1||f__Desulfovibrionaceae--1||f__Rhodobacteraceae--2||f__Sphingomonadaceae--1:capture_genus_counter=g__Erythrobacter--1||g__Gemmobacter_B--1||g__Leisingera--1||g__Methylobacterium--1||g__Paraburkholderia--1||g__Solidesulfovibrio--1:capture_order_counter=o__Burkholderiales--1||o__Desulfovibrionales--1||o__Rhizobiales--1||o__Rhodobacterales--2||o__Sphingomonadales--1:capture_phylum_counter=p__Desulfobacterota_I--1||p__Proteobacteria--5:capture_species_counter=s__Erythrobacter epoxidivorans--1||s__Gemmobacter_B sp002855575--1||s__Leisingera sp000813745--1||s__Methylobacterium tarhaniae--1||s__Paraburkholderia sp003121405--1||s__Solidesulfovibrio magneticus_A--1:gtdb_class_counter=c__Gammaproteobacteria--12:gtdb_domain_counter=d__Bacteria--12:gtdb_family_counter=f__Chitinibacteraceae--12:gtdb_genus_counter=g__Andreprevotia--3||g__Iodobacter--4||g__Jeongeupia--4||g__Silvimonas--1:gtdb_order_counter=o__Burkholderiales--12:gtdb_phylum_counter=p__Proteobacteria--12:gtdb_species_counter=s__Andreprevotia chitinilytica--1||s__Andreprevotia lacus--1||s__Andreprevotia sp009848685--1||s__Iodobacter fluviatilis--1||s__Iodobacter sp000969645--1||s__Iodobacter sp002735645--1||s__Iodobacter sp011601265--1||s__Jeongeupia chitinilytica--1||s__Jeongeupia naejangsanensis--1||s__Jeongeupia sp001808185--1||s__Jeongeupia sp015140455--1||s__Silvimonas amylolytica--1:heptad_counter=MCP-38H--6||MCP-40H--12:lbd_counter=:lca_tree=f__Chitinibacteraceae:name=N743268:ref_name_counter=])0:1e-08[&&NHX:Sample_counter=rhizpot1--1||rhizpot3--1||rhiztom1--101||rhiztom2--35||rhiztom3--3:Type_counter=GTDB--12||capture--141:besthit_avg=75.32133333333336:besthit_max=88.4:besthit_min=46.1:besthit_std=6.795930684893268:besthit_sum=5649.100000000001:bitscore_avg=144.27333333333334:bitscore_max=199.0:bitscore_min=74.7:bitscore_std=26.628075679898732:bitscore_sum=10820.5:capture_class_counter=c__Actinomycetia--4||c__Alphaproteobacteria--97||c__Bacilli--6||c__Desulfobulbia--1||c__Desulfovibrionia--16||c__Desulfuromonadia--7||c__Gammaproteobacteria--7||c__Gemmatimonadetes--2||c__Polyangia--1:capture_domain_counter=d__Bacteria--141:capture_family_counter=f__Azospirillaceae--2||f__Beijerinckiaceae--33||f__Burkholderiaceae--4||f__Caulobacteraceae--42||f__Cellulomonadaceae--2||f__Desulfobulbaceae--1||f__Desulfovibrionaceae--16||f__Dongiaceae--1||f__Exiguobacteraceae--4||f__GWC2-71-9--2||f__Gallionellaceae--1||f__Geodermatophilaceae--1||f__Geopsychrobacteraceae--7||f__Nocardioidaceae--1||f__Paenibacillaceae--1||f__Polyangiaceae--1||f__Pseudomonadaceae--2||f__Reconcilibacillaceae--1||f__Rhodobacteraceae--14||f__Sphingomonadaceae--5:capture_genus_counter=g__Azospirillum--2||g__Blastococcus--1||g__CAITLX01--1||g__Caulobacter--41||g__Cellulomonas--2||g__Desulfobulbus--1||g__Dongia--1||g__Duganella--1||g__Erythrobacter--1||g__Exiguobacterium_A--4||g__Gallionella--1||g__Gemmobacter_B--10||g__JADJOM01--2||g__Leisingera--4||g__Malonomonas--7||g__Methylobacterium--5||g__Microvirga--28||g__Nocardioides--1||g__Novosphingobium--1||g__Palsa-881--1||g__Paraburkholderia--2||g__Pseudomonas_E--2||g__Reconcilibacillus--1||g__Solidesulfovibrio--16||g__Sphingomonas--3||g__Tepidimonas--1||g__ZCTH02-B3--1:capture_order_counter=o__Actinomycetales--2||o__Azospirillales--2||o__Burkholderiales--5||o__Caulobacterales--42||o__Desulfobulbales--1||o__Desulfovibrionales--16||o__Desulfuromonadales--7||o__Dongiales--1||o__Exiguobacterales--4||o__Gemmatimonadales--2||o__Mycobacteriales--1||o__Paenibacillales--2||o__Polyangiales--1||o__Propionibacteriales--1||o__Pseudomonadales--2||o__Rhizobiales--33||o__Rhodobacterales--14||o__Sphingomonadales--5:capture_phylum_counter=p__Actinobacteriota--4||p__Desulfobacterota--8||p__Desulfobacterota_I--16||p__Firmicutes--6||p__Gemmatimonadota--2||p__Myxococcota--1||p__Proteobacteria--104:capture_species_counter=s__Azospirillum halopraeferens--1||s__Azospirillum rugosum--1||s__Blastococcus saxobsidens--1||s__CAITLX01 sp903893335--1||s__Caulobacter sp013181195--41||s__Cellulomonas persica--2||s__Desulfobulbus elongatus--1||s__Dongia sp016794165--1||s__Duganella rivi--1||s__Erythrobacter epoxidivorans--1||s__Exiguobacterium_A flavidum--4||s__Gallionella kumadai--1||s__Gemmobacter_B sp002855575--10||s__JADJOM01 sp016713435--2||s__Leisingera sp000813745--4||s__Malonomonas sp015222355--7||s__Methylobacterium indicum--4||s__Methylobacterium tarhaniae--1||s__Microvirga sp018069605--25||s__Microvirga vignae--3||s__Nocardioides thalensis--1||s__Novosphingobium sp903911985--1||s__Palsa-881 sp018241335--1||s__Paraburkholderia sp003121405--1||s__Paraburkholderia sp004339745--1||s__Pseudomonas_E japonica_A--2||s__Reconcilibacillus cellulovorans--1||s__Solidesulfovibrio magneticus_A--16||s__Sphingomonas glacialis--2||s__Sphingomonas naasensis--1||s__Tepidimonas alkaliphilus--1||s__ZCTH02-B3 sp002159065--1:evalue_avg=2.8274689761723763e-19:evalue_max=2.11e-17:evalue_min=1.59e-65:evalue_std=2.4362834466295437e-18:evalue_sum=2.120601732129282e-17:gapopen_avg=0.18666666666666668:gapopen_max=2.0:gapopen_min=0.0:gapopen_std=0.4253244654389175:gapopen_sum=14.0:gtdb_class_counter=c__Gammaproteobacteria--12:gtdb_domain_counter=d__Bacteria--12:gtdb_family_counter=f__Chitinibacteraceae--12:gtdb_genus_counter=g__Andreprevotia--3||g__Iodobacter--4||g__Jeongeupia--4||g__Silvimonas--1:gtdb_order_counter=o__Burkholderiales--12:gtdb_phylum_counter=p__Proteobacteria--12:gtdb_species_counter=s__Andreprevotia chitinilytica--1||s__Andreprevotia lacus--1||s__Andreprevotia sp009848685--1||s__Iodobacter fluviatilis--1||s__Iodobacter sp000969645--1||s__Iodobacter sp002735645--1||s__Iodobacter sp011601265--1||s__Jeongeupia chitinilytica--1||s__Jeongeupia naejangsanensis--1||s__Jeongeupia sp001808185--1||s__Jeongeupia sp015140455--1||s__Silvimonas amylolytica--1:heptad_counter=MCP-38H--141||MCP-40H--12:lbd_counter=:lca_tree=f__Chitinibacteraceae:length_avg=128.46666666666667:length_max=154.0:length_min=84.0:length_std=21.37903325838339:length_sum=9635.0:mismatch_avg=31.826666666666668:mismatch_max=62.0:mismatch_min=10.0:mismatch_std=10.381081198355345:mismatch_sum=2387.0:name=N743269:qcovhsp_avg=98.49466666666667:qcovhsp_max=100.0:qcovhsp_min=95.1:qcovhsp_std=1.5640292156438094:qcovhsp_sum=7387.1:qend_avg=129.64:qend_max=159.0:qend_min=85.0:qend_std=21.89387178234178:qend_sum=9723.0:qstart_avg=2.3066666666666666:qstart_max=7.0:qstart_min=1.0:qstart_std=1.902866495816483:qstart_sum=173.0:ref_name_counter=GB_GCA_003169835.1_protein.faa_PNAI01000034.1_57@PF00015_full_PFAM.468.635--2||GB_GCA_009377755.1_protein.faa_WHTM01000019.1_30@PF00015_full_PFAM.468.640--63||GB_GCA_016210825.1_protein.faa_JACQTM010000211.1_6@PF00015_full_PFAM.254.428--7||GB_GCA_016210825.1_protein.faa_JACQTM010000366.1_3@PF00015_full_PFAM.464.635--2||RS_GCF_001579845.1_protein.faa_NZ_CP007440.1_2565@PF00015_full_PFAM.257.430--1:scovhsp_avg=74.63866666666668:scovhsp_max=89.0:scovhsp_min=50.0:scovhsp_std=12.423831646991712:scovhsp_sum=5597.900000000001:send_avg=137.78666666666666:send_max=157.0:send_min=86.0:send_std=20.5658424061324:send_sum=10334.0:sstart_avg=10.386666666666667:sstart_max=54.0:sstart_min=1.0:sstart_std=14.347891203308658:sstart_sum=779.0],72961b80-dd52-452b-899b-dad86642cf8b_1@MCPsignal.152.219:0.0184557[&&NHX:Sample=rhiztom1:Type=capture:capture_class=c__Alphaproteobacteria:capture_domain=d__Bacteria:capture_family=f__Caulobacteraceae:capture_genus=g__Caulobacter:capture_order=o__Caulobacterales:capture_phylum=p__Proteobacteria:capture_species=s__Caulobacter sp013181195:heptad=MCP-38H])0:1e-08[&&NHX:Sample_counter=rhizpot1--1||rhizpot3--1||rhiztom1--102||rhiztom2--35||rhiztom3--3:Type_counter=GTDB--12||capture--142:besthit_avg=75.32133333333336:besthit_max=88.4:besthit_min=46.1:besthit_std=6.795930684893268:besthit_sum=5649.100000000001:bitscore_avg=144.27333333333334:bitscore_max=199.0:bitscore_min=74.7:bitscore_std=26.628075679898732:bitscore_sum=10820.5:capture_class_counter=c__Actinomycetia--4||c__Alphaproteobacteria--98||c__Bacilli--6||c__Desulfobulbia--1||c__Desulfovibrionia--16||c__Desulfuromonadia--7||c__Gammaproteobacteria--7||c__Gemmatimonadetes--2||c__Polyangia--1:capture_domain_counter=d__Bacteria--142:capture_family_counter=f__Azospirillaceae--2||f__Beijerinckiaceae--33||f__Burkholderiaceae--4||f__Caulobacteraceae--43||f__Cellulomonadaceae--2||f__Desulfobulbaceae--1||f__Desulfovibrionaceae--16||f__Dongiaceae--1||f__Exiguobacteraceae--4||f__GWC2-71-9--2||f__Gallionellaceae--1||f__Geodermatophilaceae--1||f__Geopsychrobacteraceae--7||f__Nocardioidaceae--1||f__Paenibacillaceae--1||f__Polyangiaceae--1||f__Pseudomonadaceae--2||f__Reconcilibacillaceae--1||f__Rhodobacteraceae--14||f__Sphingomonadaceae--5:capture_genus_counter=g__Azospirillum--2||g__Blastococcus--1||g__CAITLX01--1||g__Caulobacter--42||g__Cellulomonas--2||g__Desulfobulbus--1||g__Dongia--1||g__Duganella--1||g__Erythrobacter--1||g__Exiguobacterium_A--4||g__Gallionella--1||g__Gemmobacter_B--10||g__JADJOM01--2||g__Leisingera--4||g__Malonomonas--7||g__Methylobacterium--5||g__Microvirga--28||g__Nocardioides--1||g__Novosphingobium--1||g__Palsa-881--1||g__Paraburkholderia--2||g__Pseudomonas_E--2||g__Reconcilibacillus--1||g__Solidesulfovibrio--16||g__Sphingomonas--3||g__Tepidimonas--1||g__ZCTH02-B3--1:capture_order_counter=o__Actinomycetales--2||o__Azospirillales--2||o__Burkholderiales--5||o__Caulobacterales--43||o__Desulfobulbales--1||o__Desulfovibrionales--16||o__Desulfuromonadales--7||o__Dongiales--1||o__Exiguobacterales--4||o__Gemmatimonadales--2||o__Mycobacteriales--1||o__Paenibacillales--2||o__Polyangiales--1||o__Propionibacteriales--1||o__Pseudomonadales--2||o__Rhizobiales--33||o__Rhodobacterales--14||o__Sphingomonadales--5:capture_phylum_counter=p__Actinobacteriota--4||p__Desulfobacterota--8||p__Desulfobacterota_I--16||p__Firmicutes--6||p__Gemmatimonadota--2||p__Myxococcota--1||p__Proteobacteria--105:capture_species_counter=s__Azospirillum halopraeferens--1||s__Azospirillum rugosum--1||s__Blastococcus saxobsidens--1||s__CAITLX01 sp903893335--1||s__Caulobacter sp013181195--42||s__Cellulomonas persica--2||s__Desulfobulbus elongatus--1||s__Dongia sp016794165--1||s__Duganella rivi--1||s__Erythrobacter epoxidivorans--1||s__Exiguobacterium_A flavidum--4||s__Gallionella kumadai--1||s__Gemmobacter_B sp002855575--10||s__JADJOM01 sp016713435--2||s__Leisingera sp000813745--4||s__Malonomonas sp015222355--7||s__Methylobacterium indicum--4||s__Methylobacterium tarhaniae--1||s__Microvirga sp018069605--25||s__Microvirga vignae--3||s__Nocardioides thalensis--1||s__Novosphingobium sp903911985--1||s__Palsa-881 sp018241335--1||s__Paraburkholderia sp003121405--1||s__Paraburkholderia sp004339745--1||s__Pseudomonas_E japonica_A--2||s__Reconcilibacillus cellulovorans--1||s__Solidesulfovibrio magneticus_A--16||s__Sphingomonas glacialis--2||s__Sphingomonas naasensis--1||s__Tepidimonas alkaliphilus--1||s__ZCTH02-B3 sp002159065--1:evalue_avg=2.8274689761723763e-19:evalue_max=2.11e-17:evalue_min=1.59e-65:evalue_std=2.4362834466295437e-18:evalue_sum=2.120601732129282e-17:gapopen_avg=0.18666666666666668:gapopen_max=2.0:gapopen_min=0.0:gapopen_std=0.4253244654389175:gapopen_sum=14.0:gtdb_class_counter=c__Gammaproteobacteria--12:gtdb_domain_counter=d__Bacteria--12:gtdb_family_counter=f__Chitinibacteraceae--12:gtdb_genus_counter=g__Andreprevotia--3||g__Iodobacter--4||g__Jeongeupia--4||g__Silvimonas--1:gtdb_order_counter=o__Burkholderiales--12:gtdb_phylum_counter=p__Proteobacteria--12:gtdb_species_counter=s__Andreprevotia chitinilytica--1||s__Andreprevotia lacus--1||s__Andreprevotia sp009848685--1||s__Iodobacter fluviatilis--1||s__Iodobacter sp000969645--1||s__Iodobacter sp002735645--1||s__Iodobacter sp011601265--1||s__Jeongeupia chitinilytica--1||s__Jeongeupia naejangsanensis--1||s__Jeongeupia sp001808185--1||s__Jeongeupia sp015140455--1||s__Silvimonas amylolytica--1:heptad_counter=MCP-38H--142||MCP-40H--12:lbd_counter=:lca_tree=f__Chitinibacteraceae:length_avg=128.46666666666667:length_max=154.0:length_min=84.0:length_std=21.37903325838339:length_sum=9635.0:mismatch_avg=31.826666666666668:mismatch_max=62.0:mismatch_min=10.0:mismatch_std=10.381081198355345:mismatch_sum=2387.0:name=N743271:qcovhsp_avg=98.49466666666667:qcovhsp_max=100.0:qcovhsp_min=95.1:qcovhsp_std=1.5640292156438094:qcovhsp_sum=7387.1:qend_avg=129.64:qend_max=159.0:qend_min=85.0:qend_std=21.89387178234178:qend_sum=9723.0:qstart_avg=2.3066666666666666:qstart_max=7.0:qstart_min=1.0:qstart_std=1.902866495816483:qstart_sum=173.0:ref_name_counter=GB_GCA_003169835.1_protein.faa_PNAI01000034.1_57@PF00015_full_PFAM.468.635--2||GB_GCA_009377755.1_protein.faa_WHTM01000019.1_30@PF00015_full_PFAM.468.640--63||GB_GCA_016210825.1_protein.faa_JACQTM010000211.1_6@PF00015_full_PFAM.254.428--7||GB_GCA_016210825.1_protein.faa_JACQTM010000366.1_3@PF00015_full_PFAM.464.635--2||RS_GCF_001579845.1_protein.faa_NZ_CP007440.1_2565@PF00015_full_PFAM.257.430--1:scovhsp_avg=74.63866666666668:scovhsp_max=89.0:scovhsp_min=50.0:scovhsp_std=12.423831646991712:scovhsp_sum=5597.900000000001:send_avg=137.78666666666666:send_max=157.0:send_min=86.0:send_std=20.5658424061324:send_sum=10334.0:sstart_avg=10.386666666666667:sstart_max=54.0:sstart_min=1.0:sstart_std=14.347891203308658:sstart_sum=779.0],(871b5624-d99a-49fa-b39e-da5ead35c396_3@MCPsignal.440.502:5e-09[&&NHX:Sample=rhiztom1:Type=capture:capture_class=c__Desulfovibrionia:capture_domain=d__Bacteria:capture_family=f__Desulfovibrionaceae:capture_genus=g__Solidesulfovibrio:capture_order=o__Desulfovibrionales:capture_phylum=p__Desulfobacterota_I:capture_species=s__Solidesulfovibrio magneticus_A:heptad=MCP-38H],01802b27-35d5-43aa-8050-23aa11b5f948_1@MCPsignal.71.163:0.118174[&&NHX:Sample=rhiztom2:Type=capture:capture_class=c__Gammaproteobacteria:capture_domain=d__Bacteria:capture_family=f__Pseudomonadaceae:capture_genus=g__Pseudomonas_E:capture_order=o__Pseudomonadales:capture_phylum=p__Proteobacteria:capture_species=s__Pseudomonas_E chlororaphis_E:heptad=MCP-38H])0:0.0301467[&&NHX:Sample_counter=rhiztom1--1||rhiztom2--1:Type_counter=capture--2:capture_class_counter=c__Desulfovibrionia--1||c__Gammaproteobacteria--1:capture_domain_counter=d__Bacteria--2:capture_family_counter=f__Desulfovibrionaceae--1||f__Pseudomonadaceae--1:capture_genus_counter=g__Pseudomonas_E--1||g__Solidesulfovibrio--1:capture_order_counter=o__Desulfovibrionales--1||o__Pseudomonadales--1:capture_phylum_counter=p__Desulfobacterota_I--1||p__Proteobacteria--1:capture_species_counter=s__Pseudomonas_E chlororaphis_E--1||s__Solidesulfovibrio magneticus_A--1:gtdb_class_counter=:gtdb_domain_counter=:gtdb_family_counter=:gtdb_genus_counter=:gtdb_order_counter=:gtdb_phylum_counter=:gtdb_species_counter=:heptad_counter=MCP-38H--2:lbd_counter=:name=N743274:ref_name_counter=])0.879:0.0625941[&&NHX:Sample_counter=rhizpot1--1||rhizpot3--1||rhiztom1--103||rhiztom2--36||rhiztom3--3:Type_counter=GTDB--12||capture--144:besthit_avg=75.32133333333336:besthit_max=88.4:besthit_min=46.1:besthit_std=6.795930684893268:besthit_sum=5649.100000000001:bitscore_avg=144.27333333333334:bitscore_max=199.0:bitscore_min=74.7:bitscore_std=26.628075679898732:bitscore_sum=10820.5:capture_class_counter=c__Actinomycetia--4||c__Alphaproteobacteria--98||c__Bacilli--6||c__Desulfobulbia--1||c__Desulfovibrionia--17||c__Desulfuromonadia--7||c__Gammaproteobacteria--8||c__Gemmatimonadetes--2||c__Polyangia--1:capture_domain_counter=d__Bacteria--144:capture_family_counter=f__Azospirillaceae--2||f__Beijerinckiaceae--33||f__Burkholderiaceae--4||f__Caulobacteraceae--43||f__Cellulomonadaceae--2||f__Desulfobulbaceae--1||f__Desulfovibrionaceae--17||f__Dongiaceae--1||f__Exiguobacteraceae--4||f__GWC2-71-9--2||f__Gallionellaceae--1||f__Geodermatophilaceae--1||f__Geopsychrobacteraceae--7||f__Nocardioidaceae--1||f__Paenibacillaceae--1||f__Polyangiaceae--1||f__Pseudomonadaceae--3||f__Reconcilibacillaceae--1||f__Rhodobacteraceae--14||f__Sphingomonadaceae--5:capture_genus_counter=g__Azospirillum--2||g__Blastococcus--1||g__CAITLX01--1||g__Caulobacter--42||g__Cellulomonas--2||g__Desulfobulbus--1||g__Dongia--1||g__Duganella--1||g__Erythrobacter--1||g__Exiguobacterium_A--4||g__Gallionella--1||g__Gemmobacter_B--10||g__JADJOM01--2||g__Leisingera--4||g__Malonomonas--7||g__Methylobacterium--5||g__Microvirga--28||g__Nocardioides--1||g__Novosphingobium--1||g__Palsa-881--1||g__Paraburkholderia--2||g__Pseudomonas_E--3||g__Reconcilibacillus--1||g__Solidesulfovibrio--17||g__Sphingomonas--3||g__Tepidimonas--1||g__ZCTH02-B3--1:capture_order_counter=o__Actinomycetales--2||o__Azospirillales--2||o__Burkholderiales--5||o__Caulobacterales--43||o__Desulfobulbales--1||o__Desulfovibrionales--17||o__Desulfuromonadales--7||o__Dongiales--1||o__Exiguobacterales--4||o__Gemmatimonadales--2||o__Mycobacteriales--1||o__Paenibacillales--2||o__Polyangiales--1||o__Propionibacteriales--1||o__Pseudomonadales--3||o__Rhizobiales--33||o__Rhodobacterales--14||o__Sphingomonadales--5:capture_phylum_counter=p__Actinobacteriota--4||p__Desulfobacterota--8||p__Desulfobacterota_I--17||p__Firmicutes--6||p__Gemmatimonadota--2||p__Myxococcota--1||p__Proteobacteria--106:capture_species_counter=s__Azospirillum halopraeferens--1||s__Azospirillum rugosum--1||s__Blastococcus saxobsidens--1||s__CAITLX01 sp903893335--1||s__Caulobacter sp013181195--42||s__Cellulomonas persica--2||s__Desulfobulbus elongatus--1||s__Dongia sp016794165--1||s__Duganella rivi--1||s__Erythrobacter epoxidivorans--1||s__Exiguobacterium_A flavidum--4||s__Gallionella kumadai--1||s__Gemmobacter_B sp002855575--10||s__JADJOM01 sp016713435--2||s__Leisingera sp000813745--4||s__Malonomonas sp015222355--7||s__Methylobacterium indicum--4||s__Methylobacterium tarhaniae--1||s__Microvirga sp018069605--25||s__Microvirga vignae--3||s__Nocardioides thalensis--1||s__Novosphingobium sp903911985--1||s__Palsa-881 sp018241335--1||s__Paraburkholderia sp003121405--1||s__Paraburkholderia sp004339745--1||s__Pseudomonas_E chlororaphis_E--1||s__Pseudomonas_E japonica_A--2||s__Reconcilibacillus cellulovorans--1||s__Solidesulfovibrio magneticus_A--17||s__Sphingomonas glacialis--2||s__Sphingomonas naasensis--1||s__Tepidimonas alkaliphilus--1||s__ZCTH02-B3 sp002159065--1:evalue_avg=2.8274689761723763e-19:evalue_max=2.11e-17:evalue_min=1.59e-65:evalue_std=2.4362834466295437e-18:evalue_sum=2.120601732129282e-17:gapopen_avg=0.18666666666666668:gapopen_max=2.0:gapopen_min=0.0:gapopen_std=0.4253244654389175:gapopen_sum=14.0:gtdb_class_counter=c__Gammaproteobacteria--12:gtdb_domain_counter=d__Bacteria--12:gtdb_family_counter=f__Chitinibacteraceae--12:gtdb_genus_counter=g__Andreprevotia--3||g__Iodobacter--4||g__Jeongeupia--4||g__Silvimonas--1:gtdb_order_counter=o__Burkholderiales--12:gtdb_phylum_counter=p__Proteobacteria--12:gtdb_species_counter=s__Andreprevotia chitinilytica--1||s__Andreprevotia lacus--1||s__Andreprevotia sp009848685--1||s__Iodobacter fluviatilis--1||s__Iodobacter sp000969645--1||s__Iodobacter sp002735645--1||s__Iodobacter sp011601265--1||s__Jeongeupia chitinilytica--1||s__Jeongeupia naejangsanensis--1||s__Jeongeupia sp001808185--1||s__Jeongeupia sp015140455--1||s__Silvimonas amylolytica--1:heptad_counter=MCP-38H--144||MCP-40H--12:lbd_counter=:lca_tree=f__Chitinibacteraceae:length_avg=128.46666666666667:length_max=154.0:length_min=84.0:length_std=21.37903325838339:length_sum=9635.0:mismatch_avg=31.826666666666668:mismatch_max=62.0:mismatch_min=10.0:mismatch_std=10.381081198355345:mismatch_sum=2387.0:name=N743275:qcovhsp_avg=98.49466666666667:qcovhsp_max=100.0:qcovhsp_min=95.1:qcovhsp_std=1.5640292156438094:qcovhsp_sum=7387.1:qend_avg=129.64:qend_max=159.0:qend_min=85.0:qend_std=21.89387178234178:qend_sum=9723.0:qstart_avg=2.3066666666666666:qstart_max=7.0:qstart_min=1.0:qstart_std=1.902866495816483:qstart_sum=173.0:ref_name_counter=GB_GCA_003169835.1_protein.faa_PNAI01000034.1_57@PF00015_full_PFAM.468.635--2||GB_GCA_009377755.1_protein.faa_WHTM01000019.1_30@PF00015_full_PFAM.468.640--63||GB_GCA_016210825.1_protein.faa_JACQTM010000211.1_6@PF00015_full_PFAM.254.428--7||GB_GCA_016210825.1_protein.faa_JACQTM010000366.1_3@PF00015_full_PFAM.464.635--2||RS_GCF_001579845.1_protein.faa_NZ_CP007440.1_2565@PF00015_full_PFAM.257.430--1:scovhsp_avg=74.63866666666668:scovhsp_max=89.0:scovhsp_min=50.0:scovhsp_std=12.423831646991712:scovhsp_sum=5597.900000000001:send_avg=137.78666666666666:send_max=157.0:send_min=86.0:send_std=20.5658424061324:send_sum=10334.0:sstart_avg=10.386666666666667:sstart_max=54.0:sstart_min=1.0:sstart_std=14.347891203308658:sstart_sum=779.0])0.908:0.0660534[&&NHX:Sample_counter=rhizpot1--3||rhizpot3--1||rhiztom1--103||rhiztom2--36||rhiztom3--5:Type_counter=GTDB--12||capture--148:besthit_avg=75.32133333333336:besthit_max=88.4:besthit_min=46.1:besthit_std=6.795930684893268:besthit_sum=5649.100000000001:bitscore_avg=144.27333333333334:bitscore_max=199.0:bitscore_min=74.7:bitscore_std=26.628075679898732:bitscore_sum=10820.5:capture_class_counter=c__Actinomycetia--4||c__Alphaproteobacteria--100||c__Bacilli--6||c__Desulfobulbia--1||c__Desulfovibrionia--17||c__Desulfuromonadia--8||c__Gammaproteobacteria--9||c__Gemmatimonadetes--2||c__Polyangia--1:capture_domain_counter=d__Bacteria--148:capture_family_counter=f__Acetobacteraceae--2||f__Azospirillaceae--2||f__Beijerinckiaceae--33||f__Burkholderiaceae--4||f__Caulobacteraceae--43||f__Cellulomonadaceae--2||f__Desulfobulbaceae--1||f__Desulfovibrionaceae--17||f__Dongiaceae--1||f__Exiguobacteraceae--4||f__GWC2-71-9--2||f__Gallionellaceae--1||f__Geobacteraceae--1||f__Geodermatophilaceae--1||f__Geopsychrobacteraceae--7||f__Nocardioidaceae--1||f__Paenibacillaceae--1||f__Polyangiaceae--1||f__Pseudomonadaceae--4||f__Reconcilibacillaceae--1||f__Rhodobacteraceae--14||f__Sphingomonadaceae--5:capture_genus_counter=g__Azospirillum--2||g__Blastococcus--1||g__CAITLX01--1||g__Caulobacter--42||g__Cellulomonas--2||g__Desulfobulbus--1||g__Dongia--1||g__Duganella--1||g__Erythrobacter--1||g__Exiguobacterium_A--4||g__Gallionella--1||g__Gemmobacter_B--10||g__JADJOM01--2||g__Leisingera--4||g__Malonomonas--7||g__Methylobacterium--5||g__Microvirga--28||g__Nocardioides--1||g__Novosphingobium--1||g__Palsa-881--1||g__Paraburkholderia--2||g__Pseudomonas_E--4||g__Reconcilibacillus--1||g__Roseomonas_B--2||g__Solidesulfovibrio--17||g__Sphingomonas--3||g__Tepidimonas--1||g__WSYB01--1||g__ZCTH02-B3--1:capture_order_counter=o__Acetobacterales--2||o__Actinomycetales--2||o__Azospirillales--2||o__Burkholderiales--5||o__Caulobacterales--43||o__Desulfobulbales--1||o__Desulfovibrionales--17||o__Desulfuromonadales--7||o__Dongiales--1||o__Exiguobacterales--4||o__Gemmatimonadales--2||o__Geobacterales--1||o__Mycobacteriales--1||o__Paenibacillales--2||o__Polyangiales--1||o__Propionibacteriales--1||o__Pseudomonadales--4||o__Rhizobiales--33||o__Rhodobacterales--14||o__Sphingomonadales--5:capture_phylum_counter=p__Actinobacteriota--4||p__Desulfobacterota--9||p__Desulfobacterota_I--17||p__Firmicutes--6||p__Gemmatimonadota--2||p__Myxococcota--1||p__Proteobacteria--109:capture_species_counter=s__Azospirillum halopraeferens--1||s__Azospirillum rugosum--1||s__Blastococcus saxobsidens--1||s__CAITLX01 sp903893335--1||s__Caulobacter sp013181195--42||s__Cellulomonas persica--2||s__Desulfobulbus elongatus--1||s__Dongia sp016794165--1||s__Duganella rivi--1||s__Erythrobacter epoxidivorans--1||s__Exiguobacterium_A flavidum--4||s__Gallionella kumadai--1||s__Gemmobacter_B sp002855575--10||s__JADJOM01 sp016713435--2||s__Leisingera sp000813745--4||s__Malonomonas sp015222355--7||s__Methylobacterium indicum--4||s__Methylobacterium tarhaniae--1||s__Microvirga sp018069605--25||s__Microvirga vignae--3||s__Nocardioides thalensis--1||s__Novosphingobium sp903911985--1||s__Palsa-881 sp018241335--1||s__Paraburkholderia sp003121405--1||s__Paraburkholderia sp004339745--1||s__Pseudomonas_E chlororaphis_E--1||s__Pseudomonas_E japonica_A--2||s__Pseudomonas_E sp000931465--1||s__Reconcilibacillus cellulovorans--1||s__Roseomonas_B alkaliterrae--2||s__Solidesulfovibrio magneticus_A--17||s__Sphingomonas glacialis--2||s__Sphingomonas naasensis--1||s__Tepidimonas alkaliphilus--1||s__WSYB01 sp009773645--1||s__ZCTH02-B3 sp002159065--1:evalue_avg=2.8274689761723763e-19:evalue_max=2.11e-17:evalue_min=1.59e-65:evalue_std=2.4362834466295437e-18:evalue_sum=2.120601732129282e-17:gapopen_avg=0.18666666666666668:gapopen_max=2.0:gapopen_min=0.0:gapopen_std=0.4253244654389175:gapopen_sum=14.0:gtdb_class_counter=c__Gammaproteobacteria--12:gtdb_domain_counter=d__Bacteria--12:gtdb_family_counter=f__Chitinibacteraceae--12:gtdb_genus_counter=g__Andreprevotia--3||g__Iodobacter--4||g__Jeongeupia--4||g__Silvimonas--1:gtdb_order_counter=o__Burkholderiales--12:gtdb_phylum_counter=p__Proteobacteria--12:gtdb_species_counter=s__Andreprevotia chitinilytica--1||s__Andreprevotia lacus--1||s__Andreprevotia sp009848685--1||s__Iodobacter fluviatilis--1||s__Iodobacter sp000969645--1||s__Iodobacter sp002735645--1||s__Iodobacter sp011601265--1||s__Jeongeupia chitinilytica--1||s__Jeongeupia naejangsanensis--1||s__Jeongeupia sp001808185--1||s__Jeongeupia sp015140455--1||s__Silvimonas amylolytica--1:heptad_counter=MCP-38H--148||MCP-40H--12:lbd_counter=:lca_tree=f__Chitinibacteraceae:length_avg=128.46666666666667:length_max=154.0:length_min=84.0:length_std=21.37903325838339:length_sum=9635.0:mismatch_avg=31.826666666666668:mismatch_max=62.0:mismatch_min=10.0:mismatch_std=10.381081198355345:mismatch_sum=2387.0:name=N743276:qcovhsp_avg=98.49466666666667:qcovhsp_max=100.0:qcovhsp_min=95.1:qcovhsp_std=1.5640292156438094:qcovhsp_sum=7387.1:qend_avg=129.64:qend_max=159.0:qend_min=85.0:qend_std=21.89387178234178:qend_sum=9723.0:qstart_avg=2.3066666666666666:qstart_max=7.0:qstart_min=1.0:qstart_std=1.902866495816483:qstart_sum=173.0:ref_name_counter=GB_GCA_003169835.1_protein.faa_PNAI01000034.1_57@PF00015_full_PFAM.468.635--2||GB_GCA_009377755.1_protein.faa_WHTM01000019.1_30@PF00015_full_PFAM.468.640--63||GB_GCA_016210825.1_protein.faa_JACQTM010000211.1_6@PF00015_full_PFAM.254.428--7||GB_GCA_016210825.1_protein.faa_JACQTM010000366.1_3@PF00015_full_PFAM.464.635--2||RS_GCF_001579845.1_protein.faa_NZ_CP007440.1_2565@PF00015_full_PFAM.257.430--1:scovhsp_avg=74.63866666666668:scovhsp_max=89.0:scovhsp_min=50.0:scovhsp_std=12.423831646991712:scovhsp_sum=5597.900000000001:send_avg=137.78666666666666:send_max=157.0:send_min=86.0:send_std=20.5658424061324:send_sum=10334.0:sstart_avg=10.386666666666667:sstart_max=54.0:sstart_min=1.0:sstart_std=14.347891203308658:sstart_sum=779.0])0.372:0.0234786[&&NHX:Sample_counter=rhizpot1--10||rhizpot3--5||rhiztom1--103||rhiztom2--36||rhiztom3--5:Type_counter=GTDB--12||capture--159:besthit_avg=75.30853658536586:besthit_max=88.4:besthit_min=46.1:besthit_std=6.8238000567641475:besthit_sum=6175.3:bitscore_avg=142.96951219512195:bitscore_max=199.0:bitscore_min=74.7:bitscore_std=26.796340679898492:bitscore_sum=11723.5:capture_class_counter=c__Actinomycetia--4||c__Alphaproteobacteria--106||c__Bacilli--6||c__Desulfobulbia--1||c__Desulfovibrionia--17||c__Desulfuromonadia--8||c__Gammaproteobacteria--13||c__Gemmatimonadetes--2||c__Polyangia--1||c__Verrucomicrobiae--1:capture_domain_counter=d__Bacteria--159:capture_family_counter=f__Acetobacteraceae--2||f__Azospirillaceae--3||f__Beijerinckiaceae--33||f__Burkholderiaceae--5||f__Caulobacteraceae--43||f__Cellulomonadaceae--2||f__Desulfobulbaceae--1||f__Desulfovibrionaceae--17||f__Dongiaceae--1||f__Exiguobacteraceae--4||f__GWC2-71-9--2||f__Gallionellaceae--1||f__Geobacteraceae--1||f__Geodermatophilaceae--1||f__Geopsychrobacteraceae--7||f__Magnetospirillaceae--5||f__Nocardioidaceae--1||f__Paenibacillaceae--1||f__Polyangiaceae--1||f__Pseudomonadaceae--4||f__Reconcilibacillaceae--1||f__Rhodobacteraceae--14||f__Rhodocyclaceae--2||f__SXTU01--1||f__Sphingomonadaceae--5||f__Thiobacillaceae--1:capture_genus_counter=g__Azonexus--1||g__Azospirillum--3||g__Blastococcus--1||g__CAITLX01--1||g__Caulobacter--42||g__Cellulomonas--2||g__Cupriavidus--1||g__Desulfobulbus--1||g__Dongia--1||g__Duganella--1||g__Erythrobacter--1||g__Exiguobacterium_A--4||g__Gallionella--1||g__Gemmobacter_B--10||g__JACOUN01--1||g__JADJOM01--2||g__Leisingera--4||g__Malonomonas--7||g__Methylobacterium--5||g__Microvirga--28||g__Nocardioides--1||g__Novosphingobium--1||g__Palsa-881--1||g__Paraburkholderia--2||g__Phaeospirillum--5||g__Pseudomonas_E--4||g__Reconcilibacillus--1||g__Roseomonas_B--2||g__SXTU01--1||g__Solidesulfovibrio--17||g__Sphingomonas--3||g__Tepidimonas--1||g__Thiobacillus--1||g__WSYB01--1||g__ZCTH02-B3--1:capture_order_counter=o__Acetobacterales--2||o__Actinomycetales--2||o__Azospirillales--3||o__Burkholderiales--9||o__Caulobacterales--43||o__Desulfobulbales--1||o__Desulfovibrionales--17||o__Desulfuromonadales--7||o__Dongiales--1||o__Exiguobacterales--4||o__Gemmatimonadales--2||o__Geobacterales--1||o__Mycobacteriales--1||o__Paenibacillales--2||o__Pedosphaerales--1||o__Polyangiales--1||o__Propionibacteriales--1||o__Pseudomonadales--4||o__Rhizobiales--33||o__Rhodobacterales--14||o__Rhodospirillales--5||o__Sphingomonadales--5:capture_phylum_counter=p__Actinobacteriota--4||p__Desulfobacterota--9||p__Desulfobacterota_I--17||p__Firmicutes--6||p__Gemmatimonadota--2||p__Myxococcota--1||p__Proteobacteria--119||p__Verrucomicrobiota--1:capture_species_counter=s__Azonexus sp017983615--1||s__Azospirillum halopraeferens--1||s__Azospirillum rugosum--1||s__Azospirillum sp016595245--1||s__Blastococcus saxobsidens--1||s__CAITLX01 sp903893335--1||s__Caulobacter sp013181195--42||s__Cellulomonas persica--2||s__Cupriavidus plantarum--1||s__Desulfobulbus elongatus--1||s__Dongia sp016794165--1||s__Duganella rivi--1||s__Erythrobacter epoxidivorans--1||s__Exiguobacterium_A flavidum--4||s__Gallionella kumadai--1||s__Gemmobacter_B sp002855575--10||s__JACOUN01 sp016177805--1||s__JADJOM01 sp016713435--2||s__Leisingera sp000813745--4||s__Malonomonas sp015222355--7||s__Methylobacterium indicum--4||s__Methylobacterium tarhaniae--1||s__Microvirga sp018069605--25||s__Microvirga vignae--3||s__Nocardioides thalensis--1||s__Novosphingobium sp903911985--1||s__Palsa-881 sp018241335--1||s__Paraburkholderia sp003121405--1||s__Paraburkholderia sp004339745--1||s__Phaeospirillum sp903853455--5||s__Pseudomonas_E chlororaphis_E--1||s__Pseudomonas_E japonica_A--2||s__Pseudomonas_E sp000931465--1||s__Reconcilibacillus cellulovorans--1||s__Roseomonas_B alkaliterrae--2||s__SXTU01 sp005791875--1||s__Solidesulfovibrio magneticus_A--17||s__Sphingomonas glacialis--2||s__Sphingomonas naasensis--1||s__Tepidimonas alkaliphilus--1||s__Thiobacillus denitrificans--1||s__WSYB01 sp009773645--1||s__ZCTH02-B3 sp002159065--1:evalue_avg=2.5861077343040044e-19:evalue_max=2.11e-17:evalue_min=1.59e-65:evalue_std=2.3299899707555444e-18:evalue_sum=2.1206083421292834e-17:gapopen_avg=0.1951219512195122:gapopen_max=2.0:gapopen_min=0.0:gapopen_std=0.4564766944747726:gapopen_sum=16.0:gtdb_class_counter=c__Gammaproteobacteria--12:gtdb_domain_counter=d__Bacteria--12:gtdb_family_counter=f__Chitinibacteraceae--12:gtdb_genus_counter=g__Andreprevotia--3||g__Iodobacter--4||g__Jeongeupia--4||g__Silvimonas--1:gtdb_order_counter=o__Burkholderiales--12:gtdb_phylum_counter=p__Proteobacteria--12:gtdb_species_counter=s__Andreprevotia chitinilytica--1||s__Andreprevotia lacus--1||s__Andreprevotia sp009848685--1||s__Iodobacter fluviatilis--1||s__Iodobacter sp000969645--1||s__Iodobacter sp002735645--1||s__Iodobacter sp011601265--1||s__Jeongeupia chitinilytica--1||s__Jeongeupia naejangsanensis--1||s__Jeongeupia sp001808185--1||s__Jeongeupia sp015140455--1||s__Silvimonas amylolytica--1:heptad_counter=MCP-38H--159||MCP-40H--12:lbd_counter=:lca_tree=f__Chitinibacteraceae:length_avg=126.98780487804878:length_max=154.0:length_min=57.0:length_std=22.99140682330126:length_sum=10413.0:mismatch_avg=31.621951219512194:mismatch_max=62.0:mismatch_min=8.0:mismatch_std=10.843032972696053:mismatch_sum=2593.0:name=N743277:qcovhsp_avg=98.54390243902441:qcovhsp_max=100.0:qcovhsp_min=95.1:qcovhsp_std=1.543532709382037:qcovhsp_sum=8080.600000000001:qend_avg=128.0731707317073:qend_max=159.0:qend_min=57.0:qend_std=23.47301076272039:qend_sum=10502.0:qstart_avg=2.2195121951219514:qstart_max=7.0:qstart_min=1.0:qstart_std=1.846079531236916:qstart_sum=182.0:ref_name_counter=GB_GCA_003169835.1_protein.faa_PNAI01000034.1_57@PF00015_full_PFAM.468.635--2||GB_GCA_009377755.1_protein.faa_WHTM01000019.1_30@PF00015_full_PFAM.468.640--63||GB_GCA_016210825.1_protein.faa_JACQTM010000211.1_6@PF00015_full_PFAM.254.428--7||GB_GCA_016210825.1_protein.faa_JACQTM010000366.1_3@PF00015_full_PFAM.464.635--2||GB_GCA_019247925.1_protein.faa_JAFBAG010000130.1_7@PF00015_full_PFAM.299.465--6||RS_GCF_001579845.1_protein.faa_NZ_CP007440.1_2565@PF00015_full_PFAM.257.430--1||RS_GCF_003020125.1_protein.faa_NZ_PYFW01000016.1_64@PF00015_full_PFAM.486.572--1:scovhsp_avg=74.36463414634147:scovhsp_max=91.6:scovhsp_min=50.0:scovhsp_std=12.58677899305673:scovhsp_sum=6097.900000000001:send_avg=136.35365853658536:send_max=157.0:send_min=79.0:send_std=21.68425038697271:send_sum=11181.0:sstart_avg=10.439024390243903:sstart_max=54.0:sstart_min=1.0:sstart_std=13.978022927523075:sstart_sum=856.0])0.765:0.0390846[&&NHX:Sample_counter=rhizpot1--19||rhizpot2--2||rhizpot3--14||rhiztom1--108||rhiztom2--41||rhiztom3--14:Type_counter=GTDB--32||capture--198:besthit_avg=74.86741573033707:besthit_max=88.4:besthit_min=46.1:besthit_std=7.033519991649386:besthit_sum=6663.2:bitscore_avg=144.67977528089887:bitscore_max=205.0:bitscore_min=74.7:bitscore_std=27.852799678828116:bitscore_sum=12876.5:capture_class_counter=c__Acidobacteriae--1||c__Actinomycetia--4||c__Alphaproteobacteria--112||c__Bacilli--6||c__Deinococci--1||c__Desulfobulbia--1||c__Desulfovibrionia--21||c__Desulfuromonadia--9||c__Dormibacteria--1||c__Eremiobacteria--1||c__GWC2-55-46--12||c__Gammaproteobacteria--24||c__Gemmatimonadetes--2||c__Holophagae--1||c__Polyangia--1||c__Verrucomicrobiae--1:capture_domain_counter=d__Bacteria--198:capture_family_counter=f__Acetobacteraceae--3||f__Azospirillaceae--3||f__Baltobacteraceae--1||f__Beijerinckiaceae--33||f__Burkholderiaceae--6||f__Caulobacteraceae--43||f__Cellulomonadaceae--2||f__Deinococcaceae--1||f__Desulfobulbaceae--1||f__Desulfovibrionaceae--21||f__Dongiaceae--1||f__Exiguobacteraceae--4||f__GWC2-71-9--2||f__Gallionellaceae--1||f__Geobacteraceae--1||f__Geodermatophilaceae--1||f__Geopsychrobacteraceae--7||f__Holophagaceae--1||f__JADFVP01--12||f__Magnetospirillaceae--6||f__Nocardioidaceae--1||f__Paenibacillaceae--1||f__Polyangiaceae--1||f__Pseudomonadaceae--6||f__Pseudopelobacteraceae--1||f__Reconcilibacillaceae--1||f__Rhizobiaceae--1||f__Rhodobacteraceae--14||f__Rhodocyclaceae--6||f__SXTU01--1||f__SbA1--1||f__Sphingomonadaceae--7||f__Thiobacillaceae--4||f__UBA8260--1||f__Xanthobacteraceae--1||f__Xanthomonadaceae--1:capture_genus_counter=g__Agrobacterium--1||g__Aquilonibacter--1||g__Azonexus--4||g__Azospirillum--3||g__Blastococcus--1||g__Bradyrhizobium--1||g__CAITLX01--1||g__Caulobacter--42||g__Cellulomonas--2||g__Cupriavidus--1||g__Deinococcus--1||g__Desulfobulbus--1||g__Dongia--1||g__Duganella--1||g__Erythrobacter--1||g__Exiguobacterium_A--4||g__Gallionella--1||g__Gemmobacter_B--10||g__Geothrix--1||g__Herbaspirillum--1||g__JACOUN01--1||g__JACRCG01--1||g__JADFVP01--12||g__JADJOM01--2||g__Leisingera--4||g__Malonomonas--7||g__Methylobacterium--5||g__Microvirga--28||g__Nocardioides--1||g__Novosphingobium--1||g__PFJX01--2||g__Palsa-881--1||g__Paraburkholderia--2||g__Phaeospirillum--6||g__Pseudomonas_E--5||g__Pseudomonas_K--1||g__Reconcilibacillus--1||g__Roseomonas--1||g__Roseomonas_B--2||g__SXTU01--1||g__Solidesulfovibrio--21||g__Sphingomicrobium--1||g__Sphingomonas--4||g__Stenotrophomonas--1||g__Sulfotelmatobacter--1||g__Tepidimonas--1||g__Thauera_A--1||g__Thiobacillus--2||g__UBA8260--1||g__WSYB01--1||g__ZCTH02-B3--1:capture_order_counter=o__Acetobacterales--3||o__Acidobacteriales--1||o__Actinomycetales--2||o__Azospirillales--3||o__Baltobacterales--1||o__Burkholderiales--17||o__Caulobacterales--43||o__Deinococcales--1||o__Desulfobulbales--1||o__Desulfovibrionales--21||o__Desulfuromonadales--7||o__Dongiales--1||o__Exiguobacterales--4||o__GWC2-55-46--12||o__Gemmatimonadales--2||o__Geobacterales--2||o__Holophagales--1||o__Mycobacteriales--1||o__Paenibacillales--2||o__Pedosphaerales--1||o__Polyangiales--1||o__Propionibacteriales--1||o__Pseudomonadales--6||o__Rhizobiales--35||o__Rhodobacterales--14||o__Rhodospirillales--6||o__Sphingomonadales--7||o__UBA8260--1||o__Xanthomonadales--1:capture_phylum_counter=p__Acidobacteriota--2||p__Actinobacteriota--4||p__Deinococcota--1||p__Desulfobacterota--22||p__Desulfobacterota_I--21||p__Dormibacterota--1||p__Eremiobacterota--1||p__Firmicutes--6||p__Gemmatimonadota--2||p__Myxococcota--1||p__Proteobacteria--136||p__Verrucomicrobiota--1:capture_species_counter=s__Agrobacterium tumefaciens_C--1||s__Aquilonibacter sp019232905--1||s__Azonexus sp002470165--3||s__Azonexus sp017983615--1||s__Azospirillum halopraeferens--1||s__Azospirillum rugosum--1||s__Azospirillum sp016595245--1||s__Blastococcus saxobsidens--1||s__Bradyrhizobium sp018596315--1||s__CAITLX01 sp903893335--1||s__Caulobacter sp013181195--42||s__Cellulomonas persica--2||s__Cupriavidus plantarum--1||s__Deinococcus piscis--1||s__Desulfobulbus elongatus--1||s__Dongia sp016794165--1||s__Duganella rivi--1||s__Erythrobacter epoxidivorans--1||s__Exiguobacterium_A flavidum--4||s__Gallionella kumadai--1||s__Gemmobacter_B sp002855575--10||s__Geothrix sp016195985--1||s__Herbaspirillum sp004563925--1||s__JACOUN01 sp016177805--1||s__JACRCG01 sp014380135--1||s__JADFVP01 sp015222595--12||s__JADJOM01 sp016713435--2||s__Leisingera sp000813745--4||s__Malonomonas sp015222355--7||s__Methylobacterium indicum--4||s__Methylobacterium tarhaniae--1||s__Microvirga sp018069605--25||s__Microvirga vignae--3||s__Nocardioides thalensis--1||s__Novosphingobium sp903911985--1||s__PFJX01 sp903883985--2||s__Palsa-881 sp018241335--1||s__Paraburkholderia sp003121405--1||s__Paraburkholderia sp004339745--1||s__Phaeospirillum sp903853455--6||s__Pseudomonas_E chlororaphis_E--1||s__Pseudomonas_E japonica_A--2||s__Pseudomonas_E sp000497835--1||s__Pseudomonas_E sp000931465--1||s__Pseudomonas_K guangdongensis--1||s__Reconcilibacillus cellulovorans--1||s__Roseomonas deserti--1||s__Roseomonas_B alkaliterrae--2||s__SXTU01 sp005791875--1||s__Solidesulfovibrio magneticus_A--21||s__Sphingomicrobium sp014873375--1||s__Sphingomonas ginsenosidimutans--1||s__Sphingomonas glacialis--2||s__Sphingomonas naasensis--1||s__Stenotrophomonas acidaminiphila--1||s__Sulfotelmatobacter sp003165855--1||s__Tepidimonas alkaliphilus--1||s__Thauera_A nasutitermitis--1||s__Thiobacillus denitrificans--1||s__Thiobacillus sp001897675--1||s__UBA8260 sp003134115--1||s__WSYB01 sp009773645--1||s__ZCTH02-B3 sp002159065--1:evalue_avg=2.3827060023924533e-19:evalue_max=2.11e-17:evalue_min=6.06e-67:evalue_std=2.236495965128137e-18:evalue_sum=2.1206083421292834e-17:gapopen_avg=0.20224719101123595:gapopen_max=2.0:gapopen_min=0.0:gapopen_std=0.45676170634595165:gapopen_sum=18.0:gtdb_class_counter=c__Alphaproteobacteria--20||c__Gammaproteobacteria--12:gtdb_domain_counter=d__Bacteria--32:gtdb_family_counter=f__Chitinibacteraceae--12||f__Cohaesibacteraceae--4||f__Devosiaceae--2||f__GCA-2746425--1||f__Methyloligellaceae--3||f__NORP267--1||f__Oceanibaculaceae--1||f__Rhodobiaceae--1||f__Stappiaceae--4||f__Terasakiellaceae--3:gtdb_genus_counter=g__Andreprevotia--3||g__Cohaesibacter--4||g__DROE01--2||g__GCA-2746425--1||g__Iodobacter--4||g__Jeongeupia--4||g__NORP267--1||g__Oceanibaculum--1||g__Pseudovibrio--1||g__Rhodobium--1||g__Roseibium--3||g__Silvimonas--1||g__Terasakiella--3||g__UBA2767--3:gtdb_order_counter=o__Burkholderiales--12||o__Oceanibaculales--1||o__Rhizobiales--16||o__Rhodospirillales--3:gtdb_phylum_counter=p__Proteobacteria--32:gtdb_species_counter=s__Andreprevotia chitinilytica--1||s__Andreprevotia lacus--1||s__Andreprevotia sp009848685--1||s__Cohaesibacter celericrescens--1||s__Cohaesibacter sp016764535--3||s__DROE01 sp011322005--1||s__DROE01 sp015487515--1||s__GCA-2746425 sp002746425--1||s__Iodobacter fluviatilis--1||s__Iodobacter sp000969645--1||s__Iodobacter sp002735645--1||s__Iodobacter sp011601265--1||s__Jeongeupia chitinilytica--1||s__Jeongeupia naejangsanensis--1||s__Jeongeupia sp001808185--1||s__Jeongeupia sp015140455--1||s__NORP267 sp016764455--1||s__Oceanibaculum pacificum--1||s__Pseudovibrio hongkongensis--1||s__Rhodobium sp002869065--1||s__Roseibium sediminis--1||s__Roseibium sp000148725--1||s__Roseibium sp009363435--1||s__Silvimonas amylolytica--1||s__Terasakiella magnetica_A--2||s__Terasakiella sp004564135--1||s__UBA2767 sp002352635--1||s__UBA2767 sp002897995--1||s__UBA2767 sp003228955--1:heptad_counter=MCP-38H--218||MCP-40H--12:lbd_counter=:lca_tree=p__Proteobacteria:length_avg=128.06741573033707:length_max=158.0:length_min=57.0:length_std=22.71903374666323:length_sum=11398.0:mismatch_avg=32.46067415730337:mismatch_max=71.0:mismatch_min=8.0:mismatch_std=11.355871708839441:mismatch_sum=2889.0:name=N743278:qcovhsp_avg=98.5741573033708:qcovhsp_max=100.0:qcovhsp_min=95.1:qcovhsp_std=1.5066917469837722:qcovhsp_sum=8773.1:qend_avg=129.13483146067415:qend_max=159.0:qend_min=57.0:qend_std=23.150295016398207:qend_sum=11493.0:qstart_avg=2.2247191011235956:qstart_max=7.0:qstart_min=1.0:qstart_std=1.7948968632611284:qstart_sum=198.0:ref_name_counter=GB_GCA_003152455.1_protein.faa_PMAF01000120.1_39@PF00015_full_PFAM.187.450--3||GB_GCA_003169835.1_protein.faa_PNAI01000034.1_57@PF00015_full_PFAM.468.635--2||GB_GCA_009377755.1_protein.faa_WHTM01000019.1_30@PF00015_full_PFAM.468.640--63||GB_GCA_016210825.1_protein.faa_JACQTM010000211.1_6@PF00015_full_PFAM.254.428--7||GB_GCA_016210825.1_protein.faa_JACQTM010000366.1_3@PF00015_full_PFAM.464.635--2||GB_GCA_019247925.1_protein.faa_JAFBAG010000130.1_7@PF00015_full_PFAM.299.465--6||RS_GCF_001418225.1_protein.faa_NZ_LIPT01000002.1_524@PF00015_full_PFAM.497.683--1||RS_GCF_001579845.1_protein.faa_NZ_CP007440.1_2565@PF00015_full_PFAM.257.430--1||RS_GCF_003020125.1_protein.faa_NZ_PYFW01000016.1_64@PF00015_full_PFAM.486.572--1||RS_GCF_014925385.1_protein.faa_NZ_JACSDK010000018.1_58@PF00015_full_PFAM.367.552--1||RS_GCF_018131225.1_protein.faa_NZ_JAFCMM010000007.1_263@PF00015_full_PFAM.446.615--2:scovhsp_avg=73.85842696629213:scovhsp_max=93.5:scovhsp_min=50.0:scovhsp_std=12.761080826524168:scovhsp_sum=6573.4:send_avg=139.96629213483146:send_max=249.0:send_min=79.0:send_std=28.893397105961395:send_sum=12457.0:sstart_avg=12.96629213483146:sstart_max=97.0:sstart_min=1.0:sstart_std=20.792508177773513:sstart_sum=1154.0])0.655:0.0145655[&&NHX:Sample_counter=rhizpot1--20||rhizpot2--2||rhizpot3--15||rhiztom1--110||rhiztom2--41||rhiztom3--14:Type_counter=GTDB--32||capture--202:besthit_avg=74.73695652173915:besthit_max=88.4:besthit_min=46.1:besthit_std=7.029118672833044:besthit_sum=6875.800000000001:bitscore_avg=143.74456521739128:bitscore_max=205.0:bitscore_min=74.7:bitscore_std=27.916993777395312:bitscore_sum=13224.499999999998:capture_class_counter=c__AC1--2||c__Acidobacteriae--1||c__Actinomycetia--4||c__Alphaproteobacteria--113||c__Bacilli--6||c__Deinococci--1||c__Desulfobulbia--1||c__Desulfovibrionia--21||c__Desulfuromonadia--9||c__Dormibacteria--1||c__Eremiobacteria--1||c__GWC2-55-46--12||c__Gammaproteobacteria--25||c__Gemmatimonadetes--2||c__Holophagae--1||c__Polyangia--1||c__Verrucomicrobiae--1:capture_domain_counter=d__Bacteria--202:capture_family_counter=f__Acetobacteraceae--3||f__Azospirillaceae--4||f__Baltobacteraceae--1||f__Beijerinckiaceae--33||f__Burkholderiaceae--6||f__Caulobacteraceae--43||f__Cellulomonadaceae--2||f__Deinococcaceae--1||f__Desulfobulbaceae--1||f__Desulfovibrionaceae--21||f__Dongiaceae--1||f__Enterobacteriaceae--1||f__Exiguobacteraceae--4||f__GWC2-71-9--2||f__Gallionellaceae--1||f__Geobacteraceae--1||f__Geodermatophilaceae--1||f__Geopsychrobacteraceae--7||f__Holophagaceae--1||f__JADFVP01--12||f__Magnetospirillaceae--6||f__Nocardioidaceae--1||f__Paenibacillaceae--1||f__Polyangiaceae--1||f__Pseudomonadaceae--6||f__Pseudopelobacteraceae--1||f__Reconcilibacillaceae--1||f__Rhizobiaceae--1||f__Rhodobacteraceae--14||f__Rhodocyclaceae--6||f__SXTU01--1||f__SbA1--1||f__Sphingomonadaceae--7||f__Thiobacillaceae--4||f__UBA2255--2||f__UBA8260--1||f__Xanthobacteraceae--1||f__Xanthomonadaceae--1:capture_genus_counter=g__Agrobacterium--1||g__Aquilonibacter--1||g__Azonexus--4||g__Azospirillum--4||g__Blastococcus--1||g__Bradyrhizobium--1||g__CAITLX01--1||g__Caulobacter--42||g__Cellulomonas--2||g__Cupriavidus--1||g__Deinococcus--1||g__Desulfobulbus--1||g__Dongia--1||g__Duganella--1||g__Erythrobacter--1||g__Exiguobacterium_A--4||g__Gallionella--1||g__Gemmobacter_B--10||g__Geothrix--1||g__Herbaspirillum--1||g__JACOUN01--1||g__JACRCG01--1||g__JADFVP01--12||g__JADJOM01--2||g__Leisingera--4||g__Malonomonas--7||g__Methylobacterium--5||g__Microvirga--28||g__Nocardioides--1||g__Novosphingobium--1||g__PFJX01--2||g__Palsa-881--1||g__Paraburkholderia--2||g__Phaeospirillum--6||g__Pseudomonas_E--5||g__Pseudomonas_K--1||g__Reconcilibacillus--1||g__Roseomonas--1||g__Roseomonas_B--2||g__SXTU01--1||g__Serratia--1||g__Solidesulfovibrio--21||g__Sphingomicrobium--1||g__Sphingomonas--4||g__Stenotrophomonas--1||g__Sulfotelmatobacter--1||g__Tepidimonas--1||g__Thauera_A--1||g__Thiobacillus--2||g__UBA2255--2||g__UBA8260--1||g__WSYB01--1||g__ZCTH02-B3--1:capture_order_counter=o__AC1--2||o__Acetobacterales--3||o__Acidobacteriales--1||o__Actinomycetales--2||o__Azospirillales--4||o__Baltobacterales--1||o__Burkholderiales--17||o__Caulobacterales--43||o__Deinococcales--1||o__Desulfobulbales--1||o__Desulfovibrionales--21||o__Desulfuromonadales--7||o__Dongiales--1||o__Enterobacterales--1||o__Exiguobacterales--4||o__GWC2-55-46--12||o__Gemmatimonadales--2||o__Geobacterales--2||o__Holophagales--1||o__Mycobacteriales--1||o__Paenibacillales--2||o__Pedosphaerales--1||o__Polyangiales--1||o__Propionibacteriales--1||o__Pseudomonadales--6||o__Rhizobiales--35||o__Rhodobacterales--14||o__Rhodospirillales--6||o__Sphingomonadales--7||o__UBA8260--1||o__Xanthomonadales--1:capture_phylum_counter=p__Acidobacteriota--2||p__Actinobacteriota--4||p__Deinococcota--1||p__Desulfobacterota--22||p__Desulfobacterota_I--21||p__Dormibacterota--1||p__Edwardsbacteria--2||p__Eremiobacterota--1||p__Firmicutes--6||p__Gemmatimonadota--2||p__Myxococcota--1||p__Proteobacteria--138||p__Verrucomicrobiota--1:capture_species_counter=s__Agrobacterium tumefaciens_C--1||s__Aquilonibacter sp019232905--1||s__Azonexus sp002470165--3||s__Azonexus sp017983615--1||s__Azospirillum griseum--1||s__Azospirillum halopraeferens--1||s__Azospirillum rugosum--1||s__Azospirillum sp016595245--1||s__Blastococcus saxobsidens--1||s__Bradyrhizobium sp018596315--1||s__CAITLX01 sp903893335--1||s__Caulobacter sp013181195--42||s__Cellulomonas persica--2||s__Cupriavidus plantarum--1||s__Deinococcus piscis--1||s__Desulfobulbus elongatus--1||s__Dongia sp016794165--1||s__Duganella rivi--1||s__Erythrobacter epoxidivorans--1||s__Exiguobacterium_A flavidum--4||s__Gallionella kumadai--1||s__Gemmobacter_B sp002855575--10||s__Geothrix sp016195985--1||s__Herbaspirillum sp004563925--1||s__JACOUN01 sp016177805--1||s__JACRCG01 sp014380135--1||s__JADFVP01 sp015222595--12||s__JADJOM01 sp016713435--2||s__Leisingera sp000813745--4||s__Malonomonas sp015222355--7||s__Methylobacterium indicum--4||s__Methylobacterium tarhaniae--1||s__Microvirga sp018069605--25||s__Microvirga vignae--3||s__Nocardioides thalensis--1||s__Novosphingobium sp903911985--1||s__PFJX01 sp903883985--2||s__Palsa-881 sp018241335--1||s__Paraburkholderia sp003121405--1||s__Paraburkholderia sp004339745--1||s__Phaeospirillum sp903853455--6||s__Pseudomonas_E chlororaphis_E--1||s__Pseudomonas_E japonica_A--2||s__Pseudomonas_E sp000497835--1||s__Pseudomonas_E sp000931465--1||s__Pseudomonas_K guangdongensis--1||s__Reconcilibacillus cellulovorans--1||s__Roseomonas deserti--1||s__Roseomonas_B alkaliterrae--2||s__SXTU01 sp005791875--1||s__Serratia quinivorans--1||s__Solidesulfovibrio magneticus_A--21||s__Sphingomicrobium sp014873375--1||s__Sphingomonas ginsenosidimutans--1||s__Sphingomonas glacialis--2||s__Sphingomonas naasensis--1||s__Stenotrophomonas acidaminiphila--1||s__Sulfotelmatobacter sp003165855--1||s__Tepidimonas alkaliphilus--1||s__Thauera_A nasutitermitis--1||s__Thiobacillus denitrificans--1||s__Thiobacillus sp001897675--1||s__UBA2255 sp002347565--2||s__UBA8260 sp003134115--1||s__WSYB01 sp009773645--1||s__ZCTH02-B3 sp002159065--1:evalue_avg=2.3050090675374714e-19:evalue_max=2.11e-17:evalue_min=6.06e-67:evalue_std=2.1997332868977646e-18:evalue_sum=2.1206083421344736e-17:gapopen_avg=0.1956521739130435:gapopen_max=2.0:gapopen_min=0.0:gapopen_std=0.45061936460106106:gapopen_sum=18.0:gtdb_class_counter=c__Alphaproteobacteria--20||c__Gammaproteobacteria--12:gtdb_domain_counter=d__Bacteria--32:gtdb_family_counter=f__Chitinibacteraceae--12||f__Cohaesibacteraceae--4||f__Devosiaceae--2||f__GCA-2746425--1||f__Methyloligellaceae--3||f__NORP267--1||f__Oceanibaculaceae--1||f__Rhodobiaceae--1||f__Stappiaceae--4||f__Terasakiellaceae--3:gtdb_genus_counter=g__Andreprevotia--3||g__Cohaesibacter--4||g__DROE01--2||g__GCA-2746425--1||g__Iodobacter--4||g__Jeongeupia--4||g__NORP267--1||g__Oceanibaculum--1||g__Pseudovibrio--1||g__Rhodobium--1||g__Roseibium--3||g__Silvimonas--1||g__Terasakiella--3||g__UBA2767--3:gtdb_order_counter=o__Burkholderiales--12||o__Oceanibaculales--1||o__Rhizobiales--16||o__Rhodospirillales--3:gtdb_phylum_counter=p__Proteobacteria--32:gtdb_species_counter=s__Andreprevotia chitinilytica--1||s__Andreprevotia lacus--1||s__Andreprevotia sp009848685--1||s__Cohaesibacter celericrescens--1||s__Cohaesibacter sp016764535--3||s__DROE01 sp011322005--1||s__DROE01 sp015487515--1||s__GCA-2746425 sp002746425--1||s__Iodobacter fluviatilis--1||s__Iodobacter sp000969645--1||s__Iodobacter sp002735645--1||s__Iodobacter sp011601265--1||s__Jeongeupia chitinilytica--1||s__Jeongeupia naejangsanensis--1||s__Jeongeupia sp001808185--1||s__Jeongeupia sp015140455--1||s__NORP267 sp016764455--1||s__Oceanibaculum pacificum--1||s__Pseudovibrio hongkongensis--1||s__Rhodobium sp002869065--1||s__Roseibium sediminis--1||s__Roseibium sp000148725--1||s__Roseibium sp009363435--1||s__Silvimonas amylolytica--1||s__Terasakiella magnetica_A--2||s__Terasakiella sp004564135--1||s__UBA2767 sp002352635--1||s__UBA2767 sp002897995--1||s__UBA2767 sp003228955--1:heptad_counter=MCP-38H--222||MCP-40H--12:lbd_counter=:lca_tree=p__Proteobacteria:length_avg=127.1413043478261:length_max=158.0:length_min=57.0:length_std=23.124879101193503:length_sum=11697.0:mismatch_avg=32.380434782608695:mismatch_max=71.0:mismatch_min=8.0:mismatch_std=11.362984431631602:mismatch_sum=2979.0:name=N743279:qcovhsp_avg=98.6032608695652:qcovhsp_max=100.0:qcovhsp_min=95.1:qcovhsp_std=1.4964757930989414:qcovhsp_sum=9071.499999999998:qend_avg=128.19565217391303:qend_max=159.0:qend_min=57.0:qend_std=23.5737044464428:qend_sum=11794.0:qstart_avg=2.2065217391304346:qstart_max=7.0:qstart_min=1.0:qstart_std=1.7761425264452995:qstart_sum=203.0:ref_name_counter=GB_GCA_003152455.1_protein.faa_PMAF01000120.1_39@PF00015_full_PFAM.187.450--3||GB_GCA_003169835.1_protein.faa_PNAI01000034.1_57@PF00015_full_PFAM.468.635--2||GB_GCA_009377755.1_protein.faa_WHTM01000019.1_30@PF00015_full_PFAM.468.640--63||GB_GCA_016210825.1_protein.faa_JACQTM010000211.1_6@PF00015_full_PFAM.254.428--8||GB_GCA_016210825.1_protein.faa_JACQTM010000366.1_3@PF00015_full_PFAM.464.635--2||GB_GCA_019247925.1_protein.faa_JAFBAG010000130.1_7@PF00015_full_PFAM.299.465--6||GB_GCA_903891395.1_protein.faa_CAITEM010000181.1_4@PF00015_full_PFAM.264.432--1||RS_GCF_001418225.1_protein.faa_NZ_LIPT01000002.1_524@PF00015_full_PFAM.497.683--1||RS_GCF_001579845.1_protein.faa_NZ_CP007440.1_2565@PF00015_full_PFAM.257.430--1||RS_GCF_003020125.1_protein.faa_NZ_PYFW01000016.1_64@PF00015_full_PFAM.486.572--1||RS_GCF_003367395.1_protein.faa_NZ_CP031417.1_4877@PF00015_full_PFAM.262.432--1||RS_GCF_014925385.1_protein.faa_NZ_JACSDK010000018.1_58@PF00015_full_PFAM.367.552--1||RS_GCF_018131225.1_protein.faa_NZ_JAFCMM010000007.1_263@PF00015_full_PFAM.446.615--2:scovhsp_avg=73.35760869565217:scovhsp_max=93.5:scovhsp_min=50.0:scovhsp_std=12.99514899935849:scovhsp_sum=6748.900000000001:send_avg=139.0:send_max=249.0:send_min=79.0:send_std=29.002462949598904:send_sum=12788.0:sstart_avg=12.923913043478262:sstart_max=97.0:sstart_min=1.0:sstart_std=20.472030609274714:sstart_sum=1189.0])0:5e-09[&&NHX:Sample_counter=rhizpot1--71||rhizpot2--5||rhizpot3--59||rhiztom1--160||rhiztom2--103||rhiztom3--50:Type_counter=GTDB--117||capture--448:besthit_avg=77.61705069124423:besthit_max=99.1:besthit_min=46.1:besthit_std=8.846846820687855:besthit_sum=16842.899999999998:bitscore_avg=157.76497695852535:bitscore_max=241.0:bitscore_min=74.7:bitscore_std=33.63817921709101:bitscore_sum=34235.0:capture_class_counter=c__AC1--2||c__Acidobacteriae--2||c__Actinomycetia--11||c__Alphaproteobacteria--193||c__Bacilli--11||c__Bdellovibrionia_A--1||c__Clostridia--4||c__Cyanobacteriia--6||c__Deinococci--1||c__Desulfobulbia--2||c__Desulfovibrionia--25||c__Desulfuromonadia--15||c__Dormibacteria--1||c__Eremiobacteria--1||c__GWC2-55-46--12||c__Gammaproteobacteria--90||c__Gemmatimonadetes--3||c__Halobacteria--33||c__Holophagae--1||c__Leptospirae--1||c__Magnetococcia--1||c__Methanomicrobia--6||c__Myxococcia--8||c__Planctomycetia--6||c__Polyangia--3||c__Spirochaetia--1||c__UBA1135--2||c__UBA4802--1||c__UBA9160--1||c__Verrucomicrobiae--3||c__Vicinamibacteria--1:capture_domain_counter=d__Archaea--39||d__Bacteria--409:capture_family_counter=f__21-64-14--2||f__Acetobacteraceae--4||f__Acidobacteriaceae--1||f__Actinomycetaceae--2||f__Aeromonadaceae--4||f__Alcanivoracaceae--1||f__Azospirillaceae--9||f__Baltobacteraceae--1||f__Beijerinckiaceae--59||f__Burkholderiaceae--30||f__CAIOGM01--1||f__Caulobacteraceae--50||f__Cellulomonadaceae--2||f__Chitinibacteraceae--1||f__Chromobacteriaceae--7||f__Deinococcaceae--1||f__Desulfobulbaceae--1||f__Desulfocapsaceae--1||f__Desulfomicrobiaceae--2||f__Desulfovibrionaceae--23||f__Dongiaceae--5||f__Elainellaceae--1||f__Enterobacteriaceae--1||f__Exiguobacteraceae--4||f__GCA-002686595--1||f__GWC2-71-9--2||f__Gallionellaceae--1||f__Geobacteraceae--4||f__Geodermatophilaceae--5||f__Geopsychrobacteraceae--7||f__Haladaptataceae--32||f__Halomonadaceae--1||f__Holophagaceae--1||f__JADFVP01--12||f__Kineococcaceae--1||f__Lachnospiraceae--3||f__Leptospiraceae--1||f__Magnetaquicoccaceae--1||f__Magnetospirillaceae--7||f__Methanoregulaceae--6||f__Myxococcaceae--8||f__Nannocystaceae--1||f__Natrialbaceae--1||f__Nocardioidaceae--1||f__Opitutaceae--1||f__Oscillospiraceae--1||f__Paenibacillaceae--6||f__Parvibaculaceae--6||f__Phormidesmiaceae--5||f__Phreatobacteraceae--1||f__Planctomycetaceae--1||f__Pleomorphomonadaceae--3||f__Polyangiaceae--2||f__Pseudomonadaceae--17||f__Pseudopelobacteraceae--2||f__RSA9--1||f__Reconcilibacillaceae--1||f__Rhizobiaceae--4||f__Rhodanobacteraceae--1||f__Rhodobacteraceae--16||f__Rhodocyclaceae--10||f__Rhodospirillaceae--2||f__SCOH01--2||f__SXTU01--1||f__SbA1--1||f__Sedimenticolaceae--1||f__Sphingomonadaceae--14||f__Succinivibrionaceae--1||f__Sulfuricellaceae--1||f__Thermoguttaceae--1||f__Thiobacillaceae--4||f__Tistrellaceae--1||f__Treponemataceae--1||f__UBA1018--1||f__UBA1268--4||f__UBA2255--2||f__UBA2294--1||f__UBA2386--1||f__UBA4427--1||f__UBA5550--1||f__UBA8260--1||f__Verruco-01--1||f__Vicinamibacteraceae--1||f__Xanthobacteraceae--12||f__Xanthomonadaceae--5:capture_genus_counter=g__21-64-14--2||g__Acidovorax_A--1||g__Acidovorax_F--1||g__Aeromonas--4||g__Aggregicoccus--1||g__Agrobacterium--2||g__Alcanivorax--1||g__Alpha-05--2||g__Andreprevotia--1||g__Aquabacterium--2||g__Aquilonibacter--1||g__Aquimixticola--1||g__Azohydromonas--1||g__Azonexus--5||g__Azospirillum--7||g__BOG-933--1||g__Blastochloris--1||g__Blastococcus--5||g__Bosea--3||g__Bradyrhizobium--9||g__Butyribacter--1||g__CAIMFV01--1||g__CAINWE01--1||g__CAIOGM01--1||g__CAIPTY01--1||g__CAITLX01--1||g__Caulobacter--46||g__Celeribacter--1||g__Cellulomonas--2||g__Chitinivorax--2||g__Chromobacterium--7||g__Clostridium_Q--1||g__Cohnella--3||g__Cupriavidus--1||g__Deinococcus--1||g__Desulfobulbus--1||g__Desulfomicrobium--2||g__Dongia--3||g__Duganella--2||g__Enterenecus--1||g__Erythrobacter--1||g__Exiguobacterium_A--4||g__F1-120-MAGs118--1||g__Fulvimonas--1||g__Gallionella--1||g__Gemmobacter_B--10||g__Geomesophilobacter--1||g__Geomonas--2||g__Geothrix--1||g__Halorussus--32||g__Halostagnicola--1||g__Herbaspirillum--2||g__Hydrogenophaga--3||g__JAANAU01--1||g__JACOUN01--2||g__JACRCG01--1||g__JADFVP01--12||g__JADGQX01--1||g__JADJOM01--2||g__JAEUJT01--7||g__JAFGRD01--1||g__Kineococcus--1||g__Kushneria--1||g__Leisingera--4||g__Leptospira_A--1||g__Luteitalea--1||g__MWDT01--1||g__Malonomonas--7||g__Methanoregula--6||g__Methylobacterium--25||g__Methylobrevis--1||g__Microvirga--28||g__Mitsuaria--1||g__Mobiluncus--1||g__Nannocystis--1||g__Niveibacterium--1||g__Nocardioides--1||g__Nodosilinea--5||g__Noviherbaspirillum--5||g__Novosphingobium--2||g__O-77--1||g__Oceanitalea--1||g__PFJX01--2||g__Paenibacillus_A--1||g__Palsa-881--1||g__Paraburkholderia--3||g__Parapusillimonas--1||g__Phaeospirillum--7||g__Phenylobacterium--2||g__Phreatobacter--1||g__Pleomorphomonas--2||g__Polyangium--1||g__Pseudohoeflea--1||g__Pseudolabrys--2||g__Pseudomonas--1||g__Pseudomonas_A--1||g__Pseudomonas_E--13||g__Pseudomonas_F--1||g__Pseudomonas_K--1||g__Pseudoxanthomonas_A--1||g__QGON01--1||g__QWPN01--4||g__RBG-16-49-21--1||g__Reconcilibacillus--1||g__Rhabdaerophilum--1||g__Rhizobacter--2||g__Rhizobium--1||g__Rhodoferax--2||g__Roseiarcus--2||g__Roseococcus--1||g__Roseomonas--1||g__Roseomonas_B--2||g__SXPK01--1||g__SXTU01--1||g__SYSU-D60009--2||g__Saccharibacillus--1||g__Schlesneria--1||g__Serratia--1||g__Skermanella--1||g__Solidesulfovibrio--23||g__Sphingomicrobium--1||g__Sphingomonas--10||g__Spiro-10--1||g__Stenotrophomonas--1||g__Succinivibrio--1||g__Sulfotelmatobacter--1||g__Sulfurimicrobium--1||g__Tepidicaulis--6||g__Tepidimonas--2||g__Terracidiphilus--1||g__Thauera_A--1||g__Thiobacillus--2||g__Tistrella--1||g__UBA2255--2||g__UBA2270--1||g__UBA2294--1||g__UBA3766--1||g__UBA4427--1||g__UBA8260--1||g__WNDY01--1||g__WOUP01--1||g__WSYB01--1||g__Xanthomonas--3||g__ZCTH02-B3--1||g__Zoogloea--1:capture_order_counter=o__21-64-14--2||o__AC1--2||o__Acetobacterales--4||o__Acidobacteriales--2||o__Actinomycetales--5||o__Azospirillales--9||o__Baltobacterales--1||o__Burkholderiales--56||o__Caulobacterales--50||o__Chromatiales--1||o__Deinococcales--1||o__Desulfobulbales--2||o__Desulfovibrionales--25||o__Desulfuromonadales--8||o__Dongiales--5||o__Elainellales--1||o__Enterobacterales--6||o__Exiguobacterales--4||o__GWC2-55-46--12||o__Gemmatimonadales--2||o__Geobacterales--7||o__Halobacteriales--33||o__Holophagales--1||o__Lachnospirales--3||o__Leptospirales--1||o__Longimicrobiales--1||o__Magnetococcales--1||o__Methanomicrobiales--6||o__Mycobacteriales--5||o__Myxococcales--8||o__Nannocystales--1||o__Opitutales--2||o__Oscillospirales--1||o__Paenibacillales--7||o__Parvibaculales--6||o__Pedosphaerales--1||o__Phormidesmiales--5||o__Pirellulales--5||o__Planctomycetales--1||o__Polyangiales--2||o__Propionibacteriales--1||o__Pseudomonadales--19||o__Rhizobiales--79||o__Rhodobacterales--16||o__Rhodospirillales--9||o__Sphingomonadales--14||o__Tistrellales--1||o__Treponematales--1||o__UBA1018--1||o__UBA1135--1||o__UBA2386--1||o__UBA4802--1||o__UBA8260--1||o__UBA9160--1||o__Vicinamibacterales--1||o__Xanthomonadales--6:capture_phylum_counter=p__Acidobacteriota--4||p__Actinobacteriota--11||p__Bdellovibrionota--1||p__Cyanobacteria--6||p__Deinococcota--1||p__Desulfobacterota--29||p__Desulfobacterota_I--25||p__Dormibacterota--1||p__Edwardsbacteria--2||p__Eremiobacterota--1||p__Firmicutes--11||p__Firmicutes_A--4||p__Gemmatimonadota--3||p__Halobacteriota--39||p__Myxococcota--11||p__Myxococcota_A--1||p__Planctomycetota--8||p__Proteobacteria--284||p__Spirochaetota--3||p__Verrucomicrobiota--3:capture_species_counter=s__21-64-14 sp002255365--2||s__Acidovorax_A wautersii--1||s__Acidovorax_F monticola--1||s__Aeromonas aquatica--4||s__Aggregicoccus sp009659535--1||s__Agrobacterium fabrum--1||s__Agrobacterium tumefaciens_C--1||s__Alcanivorax borkumensis--1||s__Alpha-05 sp002307145--2||s__Andreprevotia sp009848685--1||s__Aquabacterium parvum--1||s__Aquabacterium sp002339015--1||s__Aquilonibacter sp019232905--1||s__Aquimixticola soesokkakensis--1||s__Azohydromonas aeria--1||s__Azonexus sp002470165--4||s__Azonexus sp017983615--1||s__Azospirillum griseum--1||s__Azospirillum halopraeferens--1||s__Azospirillum oleiclasticum--1||s__Azospirillum rugosum--1||s__Azospirillum sp003116035--1||s__Azospirillum sp014192915--1||s__Azospirillum sp016595245--1||s__BOG-933 sp003165295--1||s__Blastochloris sulfoviridis--1||s__Blastococcus saxobsidens--5||s__Bosea lathyri--1||s__Bosea sp001295925--1||s__Bosea sp900466745--1||s__Bradyrhizobium sp000239795--5||s__Bradyrhizobium sp015291625--1||s__Bradyrhizobium sp018596315--1||s__Bradyrhizobium sp900176205--1||s__Bradyrhizobium tropiciagri_B--1||s__Butyribacter sp003524945--1||s__CAIMFV01 sp903884425--1||s__CAINWE01 sp903854365--1||s__CAIOGM01 sp903902345--1||s__CAIPTY01 sp903868145--1||s__CAITLX01 sp903893335--1||s__Caulobacter sp002737755--1||s__Caulobacter sp013181195--44||s__Caulobacter sp018895795--1||s__Celeribacter halophilus--1||s__Cellulomonas persica--2||s__Chitinivorax tropicus--2||s__Chromobacterium sp002213445--7||s__Clostridium_Q sp910575795--1||s__Cohnella sp003001675--2||s__Cohnella sp019091135--1||s__Cupriavidus plantarum--1||s__Deinococcus piscis--1||s__Desulfobulbus elongatus--1||s__Desulfomicrobium macestii--2||s__Dongia sp000620685--2||s__Dongia sp016794165--1||s__Duganella rivi--1||s__Duganella sp009380215--1||s__Enterenecus sp910588495--1||s__Erythrobacter epoxidivorans--1||s__Exiguobacterium_A flavidum--4||s__F1-120-MAGs118 sp005778045--1||s__Fulvimonas soli--1||s__Gallionella kumadai--1||s__Gemmobacter_B sp002855575--10||s__Geomesophilobacter sediminis--1||s__Geomonas limicola--2||s__Geothrix sp016195985--1||s__Halorussus sp010747475--32||s__Halostagnicola sp000691505--1||s__Herbaspirillum sp004563925--1||s__Herbaspirillum sp006715495--1||s__Hydrogenophaga sp006227785--3||s__JAANAU01 sp015231775--1||s__JACOUN01 sp016177805--2||s__JACRCG01 sp014380135--1||s__JADFVP01 sp015222595--12||s__JADGQX01 sp017881445--1||s__JADJOM01 sp016713435--2||s__JAEUJT01 sp016793525--7||s__JAFGRD01 sp016935315--1||s__Kineococcus rhizosphaerae--1||s__Kushneria phyllosphaerae--1||s__Leisingera sp000813745--4||s__Leptospira_A congkakensis--1||s__Luteitalea sp001464065--1||s__MWDT01 sp002070825--1||s__Malonomonas sp015222355--7||s__Methanoregula sp002495055--6||s__Methylobacterium ajmalii--1||s__Methylobacterium aquaticum_C--1||s__Methylobacterium indicum--4||s__Methylobacterium nodulans--2||s__Methylobacterium oxalidis--1||s__Methylobacterium platani--1||s__Methylobacterium sp001422815--11||s__Methylobacterium sp001423405--1||s__Methylobacterium sp009806555--1||s__Methylobacterium sp900112625--1||s__Methylobacterium tarhaniae--1||s__Methylobrevis pamukkalensis--1||s__Microvirga sp018069605--25||s__Microvirga vignae--3||s__Mitsuaria chitosanitabida--1||s__Mobiluncus mulieris--1||s__Nannocystis exedens--1||s__Niveibacterium umoris--1||s__Nocardioides thalensis--1||s__Nodosilinea sp007135385--5||s__Noviherbaspirillum sp003591035--5||s__Novosphingobium sp018971065--1||s__Novosphingobium sp903911985--1||s__O-77 sp003695655--1||s__Oceanitalea nanhaiensis--1||s__PFJX01 sp903883985--2||s__Paenibacillus_A timonensis--1||s__Palsa-881 sp018241335--1||s__Paraburkholderia sp003121405--1||s__Paraburkholderia sp004339745--1||s__Paraburkholderia sp011752995--1||s__Parapusillimonas sp013416435--1||s__Phaeospirillum marisnigri--1||s__Phaeospirillum sp903853455--6||s__Phenylobacterium sp001557235--1||s__Phenylobacterium sp018001015--1||s__Phreatobacter sp017304475--1||s__Pleomorphomonas diazotrophica--1||s__Pleomorphomonas sp018262505--1||s__Polyangium sp005144635--1||s__Pseudohoeflea sp002709005--1||s__Pseudolabrys sp001464835--1||s__Pseudolabrys sp903929045--1||s__Pseudomonas sp017491605--1||s__Pseudomonas_A sp007713455--1||s__Pseudomonas_E asiatica--2||s__Pseudomonas_E bijieensis--1||s__Pseudomonas_E chlororaphis_E--1||s__Pseudomonas_E fluorescens_G--1||s__Pseudomonas_E gingeri_C--1||s__Pseudomonas_E japonica_A--2||s__Pseudomonas_E sp000497835--1||s__Pseudomonas_E sp000931465--1||s__Pseudomonas_E sp001945445--1||s__Pseudomonas_E sp003696305--1||s__Pseudomonas_E syringae_M--1||s__Pseudomonas_F sp003626975--1||s__Pseudomonas_K guangdongensis--1||s__Pseudoxanthomonas_A sp014852005--1||s__QGON01 sp016756855--1||s__QWPN01 sp005789975--4||s__RBG-16-49-21 sp001829455--1||s__Reconcilibacillus cellulovorans--1||s__Rhabdaerophilum sp002928875--1||s__Rhizobacter sp000799305--2||s__Rhizobium sp012641395--1||s__Rhodoferax sp002251855--1||s__Rhodoferax sp008015235--1||s__Roseiarcus sp003164915--2||s__Roseococcus sp007129145--1||s__Roseomonas deserti--1||s__Roseomonas_B alkaliterrae--2||s__SXPK01 sp903925435--1||s__SXTU01 sp005791875--1||s__SYSU-D60009 sp013822765--2||s__Saccharibacillus deserti--1||s__Schlesneria paludicola--1||s__Serratia quinivorans--1||s__Skermanella mucosa--1||s__Solidesulfovibrio magneticus_A--23||s__Sphingomicrobium sp014873375--1||s__Sphingomonas ginsenosidimutans--1||s__Sphingomonas glacialis--2||s__Sphingomonas hengshuiensis--1||s__Sphingomonas kyeonggiensis_A--1||s__Sphingomonas naasensis--1||s__Sphingomonas sp001421715--1||s__Sphingomonas sp005503355--1||s__Sphingomonas sp013344685--2||s__Spiro-10 sp003246335--1||s__Stenotrophomonas acidaminiphila--1||s__Succinivibrio sp017635415--1||s__Sulfotelmatobacter sp003165855--1||s__Sulfurimicrobium lacus--1||s__Tepidicaulis sp002389665--6||s__Tepidimonas alkaliphilus--1||s__Tepidimonas charontis--1||s__Terracidiphilus sp015655195--1||s__Thauera_A nasutitermitis--1||s__Thiobacillus denitrificans--1||s__Thiobacillus sp001897675--1||s__Tistrella bauzanensis--1||s__UBA2255 sp002347565--2||s__UBA2270 sp903891045--1||s__UBA2294 sp002345625--1||s__UBA3766 sp017624855--1||s__UBA4427 sp011051925--1||s__UBA8260 sp003134115--1||s__WNDY01 sp009914555--1||s__WOUP01 sp009772895--1||s__WSYB01 sp009773645--1||s__Xanthomonas hortorum_A--1||s__Xanthomonas oryzae--2||s__ZCTH02-B3 sp002159065--1||s__Zoogloea sp016790385--1:evalue_avg=9.772400984942557e-20:evalue_max=2.11e-17:evalue_min=1.77e-82:evalue_std=1.4323460583843284e-18:evalue_sum=2.1206110137325348e-17:gapopen_avg=0.16589861751152074:gapopen_max=2.0:gapopen_min=0.0:gapopen_std=0.44110367561035896:gapopen_sum=36.0:gtdb_class_counter=c__Alphaproteobacteria--105||c__Gammaproteobacteria--12:gtdb_domain_counter=d__Bacteria--117:gtdb_family_counter=f__Ancalomicrobiaceae--3||f__Azospirillaceae--1||f__Beijerinckiaceae--41||f__Chitinibacteraceae--12||f__Cohaesibacteraceae--4||f__Devosiaceae--2||f__Elsteraceae--3||f__GCA-2746425--1||f__Hyphomonadaceae--4||f__JACAEB01--1||f__Magnetospirillaceae--1||f__Methyloligellaceae--3||f__NORP267--1||f__Oceanibaculaceae--1||f__Phreatobacteraceae--6||f__Rhodobiaceae--1||f__Stappiaceae--25||f__TMED2--1||f__Terasakiellaceae--3||f__Xanthobacteraceae--3:gtdb_genus_counter=g__Andreprevotia--3||g__Azospirillum--1||g__BN140002--1||g__Bosea--13||g__CAIYYN01--1||g__Cohaesibacter--4||g__DROE01--2||g__Elstera--3||g__GCA-2746425--1||g__Iodobacter--4||g__JACAEB01--1||g__Jeongeupia--4||g__Magnetospirillum--1||g__Methylobacterium--21||g__NORP267--1||g__Oceanibaculum--1||g__Phreatobacter--6||g__Ponticaulis--4||g__Prosthecomicrobium_A--2||g__Pseudolabrys--2||g__Pseudovibrio--1||g__Rhabdaerophilum--1||g__Rhodobium--1||g__Roseibium--24||g__Salinarimonas--5||g__Silvimonas--1||g__TMED2--1||g__Terasakiella--3||g__UBA2767--3||g__Z2-YC6860--1:gtdb_order_counter=o__Azospirillales--1||o__Burkholderiales--12||o__Caulobacterales--4||o__Elsterales--3||o__JACAEB01--1||o__Oceanibaculales--1||o__Rhizobiales--90||o__Rhodospirillales--4||o__TMED2--1:gtdb_phylum_counter=p__Proteobacteria--117:gtdb_species_counter=s__Andreprevotia chitinilytica--1||s__Andreprevotia lacus--1||s__Andreprevotia sp009848685--1||s__Azospirillum oleiclasticum--1||s__BN140002 sp008386575--1||s__Bosea caraganae--1||s__Bosea lathyri--1||s__Bosea psychrotolerans--1||s__Bosea sp001556125--1||s__Bosea sp001562255--1||s__Bosea sp003046175--1||s__Bosea sp003241815--1||s__Bosea sp004341515--1||s__Bosea sp014873125--1||s__Bosea sp900113835--1||s__Bosea sp900470775--1||s__Bosea sp900473415--1||s__Bosea vaviloviae--1||s__CAIYYN01 sp903930435--1||s__Cohaesibacter celericrescens--1||s__Cohaesibacter sp016764535--3||s__DROE01 sp011322005--1||s__DROE01 sp015487515--1||s__Elstera cyanobacteriorum--1||s__Elstera litoralis--1||s__Elstera sp013298565--1||s__GCA-2746425 sp002746425--1||s__Iodobacter fluviatilis--1||s__Iodobacter sp000969645--1||s__Iodobacter sp002735645--1||s__Iodobacter sp011601265--1||s__JACAEB01 sp013389075--1||s__Jeongeupia chitinilytica--1||s__Jeongeupia naejangsanensis--1||s__Jeongeupia sp001808185--1||s__Jeongeupia sp015140455--1||s__Magnetospirillum sp002435715--1||s__Methylobacterium brachiatum--1||s__Methylobacterium brachythecii--1||s__Methylobacterium bullatum--1||s__Methylobacterium durans--1||s__Methylobacterium indicum--1||s__Methylobacterium organophilum--1||s__Methylobacterium oxalidis--1||s__Methylobacterium phyllostachyos--1||s__Methylobacterium pseudosasicola--1||s__Methylobacterium rhodinum--1||s__Methylobacterium segetis--1||s__Methylobacterium soli--1||s__Methylobacterium sp001422815--1||s__Methylobacterium sp001423085--1||s__Methylobacterium sp001423265--1||s__Methylobacterium sp001425465--1||s__Methylobacterium sp003217615--1||s__Methylobacterium sp008806345--1||s__Methylobacterium sp009806555--1||s__Methylobacterium sp014873335--1||s__Methylobacterium sp900112625--1||s__NORP267 sp016764455--1||s__Oceanibaculum pacificum--1||s__Phreatobacter cathodiphilus--1||s__Phreatobacter oligotrophus--1||s__Phreatobacter sp001464235--1||s__Phreatobacter sp005160265--1||s__Phreatobacter sp016793595--1||s__Phreatobacter stygius--1||s__Ponticaulis koreensis--1||s__Ponticaulis sp002338565--1||s__Ponticaulis sp002699325--1||s__Ponticaulis sp002723155--1||s__Prosthecomicrobium_A hirschii--1||s__Prosthecomicrobium_A sp018729455--1||s__Pseudolabrys sp001464835--2||s__Pseudovibrio hongkongensis--1||s__Rhabdaerophilum calidifontis--1||s__Rhodobium sp002869065--1||s__Roseibium aestuarii--1||s__Roseibium aggregatum--1||s__Roseibium aggregatum_A--1||s__Roseibium aggregatum_B--1||s__Roseibium aggregatum_C--1||s__Roseibium album_A--1||s__Roseibium alexandrii--1||s__Roseibium aquae--1||s__Roseibium denhamense--1||s__Roseibium hamelinense--1||s__Roseibium sediminis--1||s__Roseibium sp000148725--1||s__Roseibium sp001624695--1||s__Roseibium sp002237595--1||s__Roseibium sp003075075--1||s__Roseibium sp006517275--1||s__Roseibium sp008107695--1||s__Roseibium sp008107755--1||s__Roseibium sp009363435--2||s__Roseibium sp013373445--1||s__Roseibium sp017643215--1||s__Roseibium sp017643925--2||s__Salinarimonas ramus--2||s__Salinarimonas rosea--1||s__Salinarimonas sp003567055--1||s__Salinarimonas sp900094735--1||s__Silvimonas amylolytica--1||s__TMED2 sp002168225--1||s__Terasakiella magnetica_A--2||s__Terasakiella sp004564135--1||s__UBA2767 sp002352635--1||s__UBA2767 sp002897995--1||s__UBA2767 sp003228955--1||s__Z2-YC6860 sp016869215--1:heptad_counter=MCP-34H--1||MCP-38H--552||MCP-40H--12:lbd_counter=Cache_3-Cache_2--1||sCache_3_3--1:lca_tree=p__Proteobacteria:length_avg=127.21658986175115:length_max=166.0:length_min=56.0:length_std=22.44446028703694:length_sum=27606.0:mismatch_avg=28.46082949308756:mismatch_max=71.0:mismatch_min=1.0:mismatch_std=12.984662792205052:mismatch_sum=6176.0:name=N743280:qcovhsp_avg=98.77142857142857:qcovhsp_max=100.0:qcovhsp_min=95.1:qcovhsp_std=1.3579376675660446:qcovhsp_sum=21433.4:qend_avg=128.1336405529954:qend_max=167.0:qend_min=56.0:qend_std=22.73856289881867:qend_sum=27805.0:qstart_avg=2.064516129032258:qstart_max=8.0:qstart_min=1.0:qstart_std=1.5914947175788057:qstart_sum=448.0:ref_name_counter=GB_GCA_001899285.1_protein.faa_MKWA01000008.1_191@PF00015_full_PFAM.249.422--2||GB_GCA_003135415.1_protein.faa_PLBP01000003.1_168@PF00015_full_PFAM.288.454--16||GB_GCA_003152455.1_protein.faa_PMAF01000120.1_39@PF00015_full_PFAM.187.450--9||GB_GCA_003169195.1_protein.faa_PMQB01000189.1_1@PF00015_full_PFAM.320.400--1||GB_GCA_003169835.1_protein.faa_PNAI01000034.1_57@PF00015_full_PFAM.468.635--8||GB_GCA_009377755.1_protein.faa_WHTM01000019.1_30@PF00015_full_PFAM.468.640--63||GB_GCA_016210825.1_protein.faa_JACQTM010000211.1_6@PF00015_full_PFAM.254.428--15||GB_GCA_016210825.1_protein.faa_JACQTM010000366.1_3@PF00015_full_PFAM.464.635--3||GB_GCA_016869215.1_protein.faa_VGEP01000024.1_49@PF00015_full_PFAM.450.628--43||GB_GCA_017849615.1_protein.faa_JAFIGS010000017.1_494@PF00015_full_PFAM.265.431--1||GB_GCA_019075925.1_protein.faa_JAGXAC010000069.1_3@PF00015_full_PFAM.281.455--1||GB_GCA_019247925.1_protein.faa_JAFBAG010000130.1_7@PF00015_full_PFAM.299.465--17||GB_GCA_900470775.1_protein.faa_UCBZ01000060.1_27@PF00015_full_PFAM.217.428--1||GB_GCA_903885555.1_protein.faa_CAISIV010000078.1_31@PF00015_full_PFAM.252.416--1||GB_GCA_903891395.1_protein.faa_CAITEM010000181.1_4@PF00015_full_PFAM.264.432--1||GB_GCA_903892675.1_protein.faa_CAITJJ010000293.1_3@PF00015_full_PFAM.262.434--1||RS_GCF_000429045.1_protein.faa_NZ_AUBC01000005.1_277@PF00015_full_PFAM.375.550--1||RS_GCF_001418225.1_protein.faa_NZ_LIPT01000002.1_524@PF00015_full_PFAM.497.683--1||RS_GCF_001422815.1_protein.faa_NZ_LMMP01000023.1_64@PF00015_full_PFAM.381.550--3||RS_GCF_001579845.1_protein.faa_NZ_CP007440.1_2565@PF00015_full_PFAM.257.430--1||RS_GCF_002119765.1_protein.faa_NZ_CP021112.1_97@PF00015_full_PFAM.262.444--4||RS_GCF_003020125.1_protein.faa_NZ_PYFW01000016.1_64@PF00015_full_PFAM.486.572--1||RS_GCF_003046175.1_protein.faa_NZ_PZZM01000001.1_27@PF00015_full_PFAM.222.435--1||RS_GCF_003258865.1_protein.faa_NZ_NPEX01000303.1_5@PF00015_full_PFAM.373.456--1||RS_GCF_003351345.1_protein.faa_NZ_QQTO01000039.1_38@PF00015_full_PFAM.220.436--2||RS_GCF_003367395.1_protein.faa_NZ_CP031417.1_4877@PF00015_full_PFAM.262.432--2||RS_GCF_008386575.1_protein.faa_NZ_VUOA01000006.1_125@PF00015_full_PFAM.371.540--4||RS_GCF_014197795.1_protein.faa_NZ_JACIGI010000013.1_39@PF00015_full_PFAM.522.706--1||RS_GCF_014644535.1_protein.faa_NZ_BMKW01000001.1_554@PF00015_full_PFAM.459.625--1||RS_GCF_014845095.1_protein.faa_NZ_NKUG01000020.1_14@PF00015_full_PFAM.382.549--7||RS_GCF_014925385.1_protein.faa_NZ_JACSDK010000018.1_58@PF00015_full_PFAM.367.552--1||RS_GCF_018130785.1_protein.faa_NZ_JAFCJT010000028.1_10@PF00015_full_PFAM.525.694--1||RS_GCF_018131225.1_protein.faa_NZ_JAFCMM010000007.1_263@PF00015_full_PFAM.446.615--2:scovhsp_avg=72.79769585253456:scovhsp_max=94.1:scovhsp_min=50.0:scovhsp_std=12.298507295739688:scovhsp_sum=15797.099999999999:send_avg=141.3917050691244:send_max=249.0:send_min=62.0:send_std=31.579683537949798:send_sum=30682.0:sstart_avg=15.31336405529954:sstart_max=108.0:sstart_min=1.0:sstart_std=21.609614120271452:sstart_sum=3323.0],(((((b85e57c8-7c7a-4b82-bf66-fa428f9f69c4_3@MCPsignal.76.153:0.110679[&&NHX:Sample=rhiztom2:Type=capture:capture_class=c__Desulfitobacteriia:capture_domain=d__Bacteria:capture_family=f__Desulfitobacteriaceae:capture_genus=g__Desulfitobacterium:capture_order=o__Desulfitobacteriales:capture_phylum=p__Firmicutes_B:capture_species=s__Desulfitobacterium chlororespirans:heptad=MCP-38H],(5c0b8247-8b72-4ac3-93f6-20d18fd28f8d_3@MCPsignal.124.241:0.00701352[&&NHX:Sample=rhiztom3:Type=capture:capture_class=c__Alphaproteobacteria:capture_domain=d__Bacteria:capture_family=f__Rhizobiaceae:capture_genus=g__Pararhizobium:capture_order=o__Rhizobiales:capture_phylum=p__Proteobacteria:capture_species=s__Pararhizobium sp001424985:heptad=MCP-38H],(c7b3f747-4ca7-4904-aec4-0f2a8732a380_6@MCPsignal.333.484:5e-09[&&NHX:Sample=rhiztom3:Type=capture:besthit=76.0:bitscore=190.0:capture_class=c__Gammaproteobacteria:capture_domain=d__Bacteria:capture_family=f__Rhodanobacteraceae:capture_genus=g__Dyella_B:capture_order=o__Xanthomonadales:capture_phylum=p__Proteobacteria:capture_species=s__Dyella_B mobilis:evalue=7.39e-61:gapopen=0.0:heptad=MCP-38H:length=150.0:mismatch=36.0:qcovhsp=99.3:qend=151.0:qstart=2.0:ref_name=GB_GCA_016201085.1_protein.faa_JACQDO010000350.1_1@PF00015_full_PFAM.206.474:scovhsp=56.0:send=248.0:sstart=99.0],3cfe31a1-ba0d-42b0-b9b7-a5e2b8caed0f_1@MCPsignal.63.175:5e-09[&&NHX:Sample=rhiztom3:Type=capture:capture_class=c__Gammaproteobacteria:capture_domain=d__Bacteria:capture_family=f__Rhodanobacteraceae:capture_genus=g__Dyella_B:capture_order=o__Xanthomonadales:capture_phylum=p__Proteobacteria:capture_species=s__Dyella_B mobilis:heptad=MCP-38H])0.788:0.00644848[&&NHX:Sample_counter=rhiztom3--2:Type_counter=capture--2:besthit_avg=76.0:besthit_max=76.0:besthit_min=76.0:besthit_std=0:besthit_sum=76.0:bitscore_avg=190.0:bitscore_max=190.0:bitscore_min=190.0:bitscore_std=0:bitscore_sum=190.0:capture_class_counter=c__Gammaproteobacteria--2:capture_domain_counter=d__Bacteria--2:capture_family_counter=f__Rhodanobacteraceae--2:capture_genus_counter=g__Dyella_B--2:capture_order_counter=o__Xanthomonadales--2:capture_phylum_counter=p__Proteobacteria--2:capture_species_counter=s__Dyella_B mobilis--2:evalue_avg=7.39e-61:evalue_max=7.39e-61:evalue_min=7.39e-61:evalue_std=0:evalue_sum=7.39e-61:gapopen_avg=0.0:gapopen_max=0.0:gapopen_min=0.0:gapopen_std=0:gapopen_sum=0.0:gtdb_class_counter=:gtdb_domain_counter=:gtdb_family_counter=:gtdb_genus_counter=:gtdb_order_counter=:gtdb_phylum_counter=:gtdb_species_counter=:heptad_counter=MCP-38H--2:lbd_counter=:length_avg=150.0:length_max=150.0:length_min=150.0:length_std=0:length_sum=150.0:mismatch_avg=36.0:mismatch_max=36.0:mismatch_min=36.0:mismatch_std=0:mismatch_sum=36.0:name=N743285:qcovhsp_avg=99.3:qcovhsp_max=99.3:qcovhsp_min=99.3:qcovhsp_std=0:qcovhsp_sum=99.3:qend_avg=151.0:qend_max=151.0:qend_min=151.0:qend_std=0:qend_sum=151.0:qstart_avg=2.0:qstart_max=2.0:qstart_min=2.0:qstart_std=0:qstart_sum=2.0:ref_name_counter=GB_GCA_016201085.1_protein.faa_JACQDO010000350.1_1@PF00015_full_PFAM.206.474--1:scovhsp_avg=56.0:scovhsp_max=56.0:scovhsp_min=56.0:scovhsp_std=0:scovhsp_sum=56.0:send_avg=248.0:send_max=248.0:send_min=248.0:send_std=0:send_sum=248.0:sstart_avg=99.0:sstart_max=99.0:sstart_min=99.0:sstart_std=0:sstart_sum=99.0])0.882:0.0546469[&&NHX:Sample_counter=rhiztom3--3:Type_counter=capture--3:besthit_avg=76.0:besthit_max=76.0:besthit_min=76.0:besthit_std=0:besthit_sum=76.0:bitscore_avg=190.0:bitscore_max=190.0:bitscore_min=190.0:bitscore_std=0:bitscore_sum=190.0:capture_class_counter=c__Alphaproteobacteria--1||c__Gammaproteobacteria--2:capture_domain_counter=d__Bacteria--3:capture_family_counter=f__Rhizobiaceae--1||f__Rhodanobacteraceae--2:capture_genus_counter=g__Dyella_B--2||g__Pararhizobium--1:capture_order_counter=o__Rhizobiales--1||o__Xanthomonadales--2:capture_phylum_counter=p__Proteobacteria--3:capture_species_counter=s__Dyella_B mobilis--2||s__Pararhizobium sp001424985--1:evalue_avg=7.39e-61:evalue_max=7.39e-61:evalue_min=7.39e-61:evalue_std=0:evalue_sum=7.39e-61:gapopen_avg=0.0:gapopen_max=0.0:gapopen_min=0.0:gapopen_std=0:gapopen_sum=0.0:gtdb_class_counter=:gtdb_domain_counter=:gtdb_family_counter=:gtdb_genus_counter=:gtdb_order_counter=:gtdb_phylum_counter=:gtdb_species_counter=:heptad_counter=MCP-38H--3:lbd_counter=:length_avg=150.0:length_max=150.0:length_min=150.0:length_std=0:length_sum=150.0:mismatch_avg=36.0:mismatch_max=36.0:mismatch_min=36.0:mismatch_std=0:mismatch_sum=36.0:name=N743286:qcovhsp_avg=99.3:qcovhsp_max=99.3:qcovhsp_min=99.3:qcovhsp_std=0:qcovhsp_sum=99.3:qend_avg=151.0:qend_max=151.0:qend_min=151.0:qend_std=0:qend_sum=151.0:qstart_avg=2.0:qstart_max=2.0:qstart_min=2.0:qstart_std=0:qstart_sum=2.0:ref_name_counter=GB_GCA_016201085.1_protein.faa_JACQDO010000350.1_1@PF00015_full_PFAM.206.474--1:scovhsp_avg=56.0:scovhsp_max=56.0:scovhsp_min=56.0:scovhsp_std=0:scovhsp_sum=56.0:send_avg=248.0:send_max=248.0:send_min=248.0:send_std=0:send_sum=248.0:sstart_avg=99.0:sstart_max=99.0:sstart_min=99.0:sstart_std=0:sstart_sum=99.0])0.72:0.0141298[&&NHX:Sample_counter=rhiztom2--1||rhiztom3--3:Type_counter=capture--4:besthit_avg=76.0:besthit_max=76.0:besthit_min=76.0:besthit_std=0:besthit_sum=76.0:bitscore_avg=190.0:bitscore_max=190.0:bitscore_min=190.0:bitscore_std=0:bitscore_sum=190.0:capture_class_counter=c__Alphaproteobacteria--1||c__Desulfitobacteriia--1||c__Gammaproteobacteria--2:capture_domain_counter=d__Bacteria--4:capture_family_counter=f__Desulfitobacteriaceae--1||f__Rhizobiaceae--1||f__Rhodanobacteraceae--2:capture_genus_counter=g__Desulfitobacterium--1||g__Dyella_B--2||g__Pararhizobium--1:capture_order_counter=o__Desulfitobacteriales--1||o__Rhizobiales--1||o__Xanthomonadales--2:capture_phylum_counter=p__Firmicutes_B--1||p__Proteobacteria--3:capture_species_counter=s__Desulfitobacterium chlororespirans--1||s__Dyella_B mobilis--2||s__Pararhizobium sp001424985--1:evalue_avg=7.39e-61:evalue_max=7.39e-61:evalue_min=7.39e-61:evalue_std=0:evalue_sum=7.39e-61:gapopen_avg=0.0:gapopen_max=0.0:gapopen_min=0.0:gapopen_std=0:gapopen_sum=0.0:gtdb_class_counter=:gtdb_domain_counter=:gtdb_family_counter=:gtdb_genus_counter=:gtdb_order_counter=:gtdb_phylum_counter=:gtdb_species_counter=:heptad_counter=MCP-38H--4:lbd_counter=:length_avg=150.0:length_max=150.0:length_min=150.0:length_std=0:length_sum=150.0:mismatch_avg=36.0:mismatch_max=36.0:mismatch_min=36.0:mismatch_std=0:mismatch_sum=36.0:name=N743287:qcovhsp_avg=99.3:qcovhsp_max=99.3:qcovhsp_min=99.3:qcovhsp_std=0:qcovhsp_sum=99.3:qend_avg=151.0:qend_max=151.0:qend_min=151.0:qend_std=0:qend_sum=151.0:qstart_avg=2.0:qstart_max=2.0:qstart_min=2.0:qstart_std=0:qstart_sum=2.0:ref_name_counter=GB_GCA_016201085.1_protein.faa_JACQDO010000350.1_1@PF00015_full_PFAM.206.474--1:scovhsp_avg=56.0:scovhsp_max=56.0:scovhsp_min=56.0:scovhsp_std=0:scovhsp_sum=56.0:send_avg=248.0:send_max=248.0:send_min=248.0:send_std=0:send_sum=248.0:sstart_avg=99.0:sstart_max=99.0:sstart_min=99.0:sstart_std=0:sstart_sum=99.0],(e47ca760-15d6-4aea-918c-f51a0223568b_2@MCPsignal.169.212:5e-09[&&NHX:Sample=rhiztom3:Type=capture:capture_class=c__Alphaproteobacteria:capture_domain=d__Bacteria:capture_family=f__Xanthobacteraceae:capture_genus=g__Bradyrhizobium:capture_order=o__Rhizobiales:capture_phylum=p__Proteobacteria:capture_species=s__Bradyrhizobium sp005884765:heptad=MCP-38H],43cf1121-b9d2-458b-ba01-25fadcda513b_3@MCPsignal.527.583:5e-09[&&NHX:Sample=rhiztom3:Type=capture:capture_class=c__Gammaproteobacteria:capture_domain=d__Bacteria:capture_family=f__Pseudomonadaceae:capture_genus=g__Pseudomonas_Q:capture_order=o__Pseudomonadales:capture_phylum=p__Proteobacteria:capture_species=s__Pseudomonas_Q sp013395055:heptad=MCP-38H])0.75:0.0197124[&&NHX:Sample_counter=rhiztom3--2:Type_counter=capture--2:capture_class_counter=c__Alphaproteobacteria--1||c__Gammaproteobacteria--1:capture_domain_counter=d__Bacteria--2:capture_family_counter=f__Pseudomonadaceae--1||f__Xanthobacteraceae--1:capture_genus_counter=g__Bradyrhizobium--1||g__Pseudomonas_Q--1:capture_order_counter=o__Pseudomonadales--1||o__Rhizobiales--1:capture_phylum_counter=p__Proteobacteria--2:capture_species_counter=s__Bradyrhizobium sp005884765--1||s__Pseudomonas_Q sp013395055--1:gtdb_class_counter=:gtdb_domain_counter=:gtdb_family_counter=:gtdb_genus_counter=:gtdb_order_counter=:gtdb_phylum_counter=:gtdb_species_counter=:heptad_counter=MCP-38H--2:lbd_counter=:name=N743290:ref_name_counter=])0.766:0.0296558[&&NHX:Sample_counter=rhiztom2--1||rhiztom3--5:Type_counter=capture--6:besthit_avg=76.0:besthit_max=76.0:besthit_min=76.0:besthit_std=0:besthit_sum=76.0:bitscore_avg=190.0:bitscore_max=190.0:bitscore_min=190.0:bitscore_std=0:bitscore_sum=190.0:capture_class_counter=c__Alphaproteobacteria--2||c__Desulfitobacteriia--1||c__Gammaproteobacteria--3:capture_domain_counter=d__Bacteria--6:capture_family_counter=f__Desulfitobacteriaceae--1||f__Pseudomonadaceae--1||f__Rhizobiaceae--1||f__Rhodanobacteraceae--2||f__Xanthobacteraceae--1:capture_genus_counter=g__Bradyrhizobium--1||g__Desulfitobacterium--1||g__Dyella_B--2||g__Pararhizobium--1||g__Pseudomonas_Q--1:capture_order_counter=o__Desulfitobacteriales--1||o__Pseudomonadales--1||o__Rhizobiales--2||o__Xanthomonadales--2:capture_phylum_counter=p__Firmicutes_B--1||p__Proteobacteria--5:capture_species_counter=s__Bradyrhizobium sp005884765--1||s__Desulfitobacterium chlororespirans--1||s__Dyella_B mobilis--2||s__Pararhizobium sp001424985--1||s__Pseudomonas_Q sp013395055--1:evalue_avg=7.39e-61:evalue_max=7.39e-61:evalue_min=7.39e-61:evalue_std=0:evalue_sum=7.39e-61:gapopen_avg=0.0:gapopen_max=0.0:gapopen_min=0.0:gapopen_std=0:gapopen_sum=0.0:gtdb_class_counter=:gtdb_domain_counter=:gtdb_family_counter=:gtdb_genus_counter=:gtdb_order_counter=:gtdb_phylum_counter=:gtdb_species_counter=:heptad_counter=MCP-38H--6:lbd_counter=:length_avg=150.0:length_max=150.0:length_min=150.0:length_std=0:length_sum=150.0:mismatch_avg=36.0:mismatch_max=36.0:mismatch_min=36.0:mismatch_std=0:mismatch_sum=36.0:name=N743291:qcovhsp_avg=99.3:qcovhsp_max=99.3:qcovhsp_min=99.3:qcovhsp_std=0:qcovhsp_sum=99.3:qend_avg=151.0:qend_max=151.0:qend_min=151.0:qend_std=0:qend_sum=151.0:qstart_avg=2.0:qstart_max=2.0:qstart_min=2.0:qstart_std=0:qstart_sum=2.0:ref_name_counter=GB_GCA_016201085.1_protein.faa_JACQDO010000350.1_1@PF00015_full_PFAM.206.474--1:scovhsp_avg=56.0:scovhsp_max=56.0:scovhsp_min=56.0:scovhsp_std=0:scovhsp_sum=56.0:send_avg=248.0:send_max=248.0:send_min=248.0:send_std=0:send_sum=248.0:sstart_avg=99.0:sstart_max=99.0:sstart_min=99.0:sstart_std=0:sstart_sum=99.0],1b865912-8fd6-4291-b6f4-b86498c53bdf_6@MCPsignal.157.223:0.140413[&&NHX:Sample=rhizpot3:Type=capture:capture_class=c__Halobacteria:capture_domain=d__Archaea:capture_family=f__Natrialbaceae:capture_genus=g__Natronolimnobius:capture_order=o__Halobacteriales:capture_phylum=p__Halobacteriota:capture_species=s__Natronolimnobius sp011043775:heptad=MCP-38H])0.816:0.0372053[&&NHX:Sample_counter=rhizpot3--1||rhiztom2--1||rhiztom3--5:Type_counter=capture--7:besthit_avg=76.0:besthit_max=76.0:besthit_min=76.0:besthit_std=0:besthit_sum=76.0:bitscore_avg=190.0:bitscore_max=190.0:bitscore_min=190.0:bitscore_std=0:bitscore_sum=190.0:capture_class_counter=c__Alphaproteobacteria--2||c__Desulfitobacteriia--1||c__Gammaproteobacteria--3||c__Halobacteria--1:capture_domain_counter=d__Archaea--1||d__Bacteria--6:capture_family_counter=f__Desulfitobacteriaceae--1||f__Natrialbaceae--1||f__Pseudomonadaceae--1||f__Rhizobiaceae--1||f__Rhodanobacteraceae--2||f__Xanthobacteraceae--1:capture_genus_counter=g__Bradyrhizobium--1||g__Desulfitobacterium--1||g__Dyella_B--2||g__Natronolimnobius--1||g__Pararhizobium--1||g__Pseudomonas_Q--1:capture_order_counter=o__Desulfitobacteriales--1||o__Halobacteriales--1||o__Pseudomonadales--1||o__Rhizobiales--2||o__Xanthomonadales--2:capture_phylum_counter=p__Firmicutes_B--1||p__Halobacteriota--1||p__Proteobacteria--5:capture_species_counter=s__Bradyrhizobium sp005884765--1||s__Desulfitobacterium chlororespirans--1||s__Dyella_B mobilis--2||s__Natronolimnobius sp011043775--1||s__Pararhizobium sp001424985--1||s__Pseudomonas_Q sp013395055--1:evalue_avg=7.39e-61:evalue_max=7.39e-61:evalue_min=7.39e-61:evalue_std=0:evalue_sum=7.39e-61:gapopen_avg=0.0:gapopen_max=0.0:gapopen_min=0.0:gapopen_std=0:gapopen_sum=0.0:gtdb_class_counter=:gtdb_domain_counter=:gtdb_family_counter=:gtdb_genus_counter=:gtdb_order_counter=:gtdb_phylum_counter=:gtdb_species_counter=:heptad_counter=MCP-38H--7:lbd_counter=:length_avg=150.0:length_max=150.0:length_min=150.0:length_std=0:length_sum=150.0:mismatch_avg=36.0:mismatch_max=36.0:mismatch_min=36.0:mismatch_std=0:mismatch_sum=36.0:name=N743293:qcovhsp_avg=99.3:qcovhsp_max=99.3:qcovhsp_min=99.3:qcovhsp_std=0:qcovhsp_sum=99.3:qend_avg=151.0:qend_max=151.0:qend_min=151.0:qend_std=0:qend_sum=151.0:qstart_avg=2.0:qstart_max=2.0:qstart_min=2.0:qstart_std=0:qstart_sum=2.0:ref_name_counter=GB_GCA_016201085.1_protein.faa_JACQDO010000350.1_1@PF00015_full_PFAM.206.474--1:scovhsp_avg=56.0:scovhsp_max=56.0:scovhsp_min=56.0:scovhsp_std=0:scovhsp_sum=56.0:send_avg=248.0:send_max=248.0:send_min=248.0:send_std=0:send_sum=248.0:sstart_avg=99.0:sstart_max=99.0:sstart_min=99.0:sstart_std=0:sstart_sum=99.0],(((((36c06c03-31d4-4c4d-8214-22415d82657a_5@MCPsignal.69.109:5e-09[&&NHX:Sample=rhiztom3:Type=capture:capture_class=c__Gammaproteobacteria:capture_domain=d__Bacteria:capture_family=f__Rhodocyclaceae:capture_genus=g__Azonexus:capture_order=o__Burkholderiales:capture_phylum=p__Proteobacteria:capture_species=s__Azonexus aromaticus_B:heptad=MCP-38H],41b7a610-5139-5c32-bff6-b7cf7cb32a28_3@MCPsignal.80.137:0.042345[&&NHX:Sample=rhiztom2:Type=capture:capture_class=c__Alphaproteobacteria:capture_domain=d__Bacteria:capture_family=f__Acetobacteraceae:capture_genus=g__Rhodovarius:capture_order=o__Acetobacterales:capture_phylum=p__Proteobacteria:capture_species=s__Rhodovarius sp014376425:heptad=MCP-38H])0:5e-09[&&NHX:Sample_counter=rhiztom2--1||rhiztom3--1:Type_counter=capture--2:capture_class_counter=c__Alphaproteobacteria--1||c__Gammaproteobacteria--1:capture_domain_counter=d__Bacteria--2:capture_family_counter=f__Acetobacteraceae--1||f__Rhodocyclaceae--1:capture_genus_counter=g__Azonexus--1||g__Rhodovarius--1:capture_order_counter=o__Acetobacterales--1||o__Burkholderiales--1:capture_phylum_counter=p__Proteobacteria--2:capture_species_counter=s__Azonexus aromaticus_B--1||s__Rhodovarius sp014376425--1:gtdb_class_counter=:gtdb_domain_counter=:gtdb_family_counter=:gtdb_genus_counter=:gtdb_order_counter=:gtdb_phylum_counter=:gtdb_species_counter=:heptad_counter=MCP-38H--2:lbd_counter=:name=N743296:ref_name_counter=],((((((ae65a9e1-e593-53bb-8949-680394fc4cd1_4@MCPsignal.39.96:0[&&NHX:Sample=rhiztom2:Type=capture:capture_class=c__Alphaproteobacteria:capture_domain=d__Bacteria:capture_family=f__Beijerinckiaceae:capture_genus=g__Bosea:capture_order=o__Rhizobiales:capture_phylum=p__Proteobacteria:capture_species=s__Bosea sp003248805:heptad=MCP-38H],744c5181-fdc2-4cdc-8138-00d917f70a8d_4@MCPsignal.39.96:0[&&NHX:Sample=rhiztom2:Type=capture:capture_class=c__Gammaproteobacteria:capture_domain=d__Bacteria:capture_family=f__Rhodocyclaceae:capture_genus=g__Rhodocyclus:capture_order=o__Burkholderiales:capture_phylum=p__Proteobacteria:capture_species=s__Rhodocyclus tenuis_A:heptad=MCP-38H]):5e-09[&&NHX:Sample_counter=rhiztom2--2:Type_counter=capture--2:capture_class_counter=c__Alphaproteobacteria--1||c__Gammaproteobacteria--1:capture_domain_counter=d__Bacteria--2:capture_family_counter=f__Beijerinckiaceae--1||f__Rhodocyclaceae--1:capture_genus_counter=g__Bosea--1||g__Rhodocyclus--1:capture_order_counter=o__Burkholderiales--1||o__Rhizobiales--1:capture_phylum_counter=p__Proteobacteria--2:capture_species_counter=s__Bosea sp003248805--1||s__Rhodocyclus tenuis_A--1:gtdb_class_counter=:gtdb_domain_counter=:gtdb_family_counter=:gtdb_genus_counter=:gtdb_order_counter=:gtdb_phylum_counter=:gtdb_species_counter=:heptad_counter=MCP-38H--2:lbd_counter=:name=N743299:ref_name_counter=],(85cb978a-2997-412c-bda2-ad265b147795_2@MCPsignal.938.993:5e-09[&&NHX:Sample=rhizpot3:Type=capture:capture_class=c__Alphaproteobacteria:capture_domain=d__Bacteria:capture_family=f__Beijerinckiaceae:capture_genus=g__Bosea:capture_order=o__Rhizobiales:capture_phylum=p__Proteobacteria:capture_species=s__Bosea sp003248805:heptad=MCP-38H],62161be6-e239-467d-9c13-483b9f822c4c_1@MCPsignal.166.250:0.0340966[&&NHX:Sample=rhiztom3:Type=capture:capture_class=c__Alphaproteobacteria:capture_domain=d__Bacteria:capture_family=f__Beijerinckiaceae:capture_genus=g__Bosea:capture_order=o__Rhizobiales:capture_phylum=p__Proteobacteria:capture_species=s__Bosea sp011764485:heptad=MCP-38H])0:5e-09[&&NHX:Sample_counter=rhizpot3--1||rhiztom3--1:Type_counter=capture--2:capture_class_counter=c__Alphaproteobacteria--2:capture_domain_counter=d__Bacteria--2:capture_family_counter=f__Beijerinckiaceae--2:capture_genus_counter=g__Bosea--2:capture_order_counter=o__Rhizobiales--2:capture_phylum_counter=p__Proteobacteria--2:capture_species_counter=s__Bosea sp003248805--1||s__Bosea sp011764485--1:gtdb_class_counter=:gtdb_domain_counter=:gtdb_family_counter=:gtdb_genus_counter=:gtdb_order_counter=:gtdb_phylum_counter=:gtdb_species_counter=:heptad_counter=MCP-38H--2:lbd_counter=:name=N743302:ref_name_counter=])0.82:0.031965[&&NHX:Sample_counter=rhizpot3--1||rhiztom2--2||rhiztom3--1:Type_counter=capture--4:capture_class_counter=c__Alphaproteobacteria--3||c__Gammaproteobacteria--1:capture_domain_counter=d__Bacteria--4:capture_family_counter=f__Beijerinckiaceae--3||f__Rhodocyclaceae--1:capture_genus_counter=g__Bosea--3||g__Rhodocyclus--1:capture_order_counter=o__Burkholderiales--1||o__Rhizobiales--3:capture_phylum_counter=p__Proteobacteria--4:capture_species_counter=s__Bosea sp003248805--2||s__Bosea sp011764485--1||s__Rhodocyclus tenuis_A--1:gtdb_class_counter=:gtdb_domain_counter=:gtdb_family_counter=:gtdb_genus_counter=:gtdb_order_counter=:gtdb_phylum_counter=:gtdb_species_counter=:heptad_counter=MCP-38H--4:lbd_counter=:name=N743303:ref_name_counter=],(e613e813-7775-4c9b-99be-c854df8dea70_4@MCPsignal.22.62:0.0518724[&&NHX:Sample=rhiztom3:Type=capture:capture_class=c__Alphaproteobacteria:capture_domain=d__Bacteria:capture_family=f__Sphingomonadaceae:capture_genus=g__Sphingomicrobium:capture_order=o__Sphingomonadales:capture_phylum=p__Proteobacteria:capture_species=s__Sphingomicrobium sp004282935:heptad=MCP-38H],(4c8ec899-efbf-4930-be58-eaa687c6aff5_3@MCPsignal.51.114:0.175144[&&NHX:Sample=rhiztom1:Type=capture:capture_class=c__Myxococcia:capture_domain=d__Bacteria:capture_family=f__Myxococcaceae:capture_genus=g__Cystobacter:capture_order=o__Myxococcales:capture_phylum=p__Myxococcota:capture_species=s__Cystobacter ferrugineus:heptad=MCP-38H],ebaa16be-5560-4a76-aead-a846ef619e3f_1@MCPsignal.279.410:0.495444[&&NHX:Sample=rhiztom3:Type=capture:besthit=66.2:bitscore=142.0:capture_class=c__Gammaproteobacteria:capture_domain=d__Bacteria:capture_family=f__Pseudomonadaceae:capture_genus=g__Pseudomonas_F:capture_order=o__Pseudomonadales:capture_phylum=p__Proteobacteria:capture_species=s__Pseudomonas_F otitidis:evalue=9.17e-44:gapopen=0.0:heptad=MCP-38H:length=130.0:mismatch=44.0:qcovhsp=99.2:qend=130.0:qstart=1.0:ref_name=RS_GCF_004366315.1_protein.faa_NZ_SOEA01000004.1_73@PF00015_full_PFAM.367.542:scovhsp=74.3:send=152.0:sstart=23.0])0.268:0.108632[&&NHX:Sample_counter=rhiztom1--1||rhiztom3--1:Type_counter=capture--2:besthit_avg=66.2:besthit_max=66.2:besthit_min=66.2:besthit_std=0:besthit_sum=66.2:bitscore_avg=142.0:bitscore_max=142.0:bitscore_min=142.0:bitscore_std=0:bitscore_sum=142.0:capture_class_counter=c__Gammaproteobacteria--1||c__Myxococcia--1:capture_domain_counter=d__Bacteria--2:capture_family_counter=f__Myxococcaceae--1||f__Pseudomonadaceae--1:capture_genus_counter=g__Cystobacter--1||g__Pseudomonas_F--1:capture_order_counter=o__Myxococcales--1||o__Pseudomonadales--1:capture_phylum_counter=p__Myxococcota--1||p__Proteobacteria--1:capture_species_counter=s__Cystobacter ferrugineus--1||s__Pseudomonas_F otitidis--1:evalue_avg=9.17e-44:evalue_max=9.17e-44:evalue_min=9.17e-44:evalue_std=0:evalue_sum=9.17e-44:gapopen_avg=0.0:gapopen_max=0.0:gapopen_min=0.0:gapopen_std=0:gapopen_sum=0.0:gtdb_class_counter=:gtdb_domain_counter=:gtdb_family_counter=:gtdb_genus_counter=:gtdb_order_counter=:gtdb_phylum_counter=:gtdb_species_counter=:heptad_counter=MCP-38H--2:lbd_counter=:length_avg=130.0:length_max=130.0:length_min=130.0:length_std=0:length_sum=130.0:mismatch_avg=44.0:mismatch_max=44.0:mismatch_min=44.0:mismatch_std=0:mismatch_sum=44.0:name=N743307:qcovhsp_avg=99.2:qcovhsp_max=99.2:qcovhsp_min=99.2:qcovhsp_std=0:qcovhsp_sum=99.2:qend_avg=130.0:qend_max=130.0:qend_min=130.0:qend_std=0:qend_sum=130.0:qstart_avg=1.0:qstart_max=1.0:qstart_min=1.0:qstart_std=0:qstart_sum=1.0:ref_name_counter=RS_GCF_004366315.1_protein.faa_NZ_SOEA01000004.1_73@PF00015_full_PFAM.367.542--1:scovhsp_avg=74.3:scovhsp_max=74.3:scovhsp_min=74.3:scovhsp_std=0:scovhsp_sum=74.3:send_avg=152.0:send_max=152.0:send_min=152.0:send_std=0:send_sum=152.0:sstart_avg=23.0:sstart_max=23.0:sstart_min=23.0:sstart_std=0:sstart_sum=23.0])0.467:0.012878[&&NHX:Sample_counter=rhiztom1--1||rhiztom3--2:Type_counter=capture--3:besthit_avg=66.2:besthit_max=66.2:besthit_min=66.2:besthit_std=0:besthit_sum=66.2:bitscore_avg=142.0:bitscore_max=142.0:bitscore_min=142.0:bitscore_std=0:bitscore_sum=142.0:capture_class_counter=c__Alphaproteobacteria--1||c__Gammaproteobacteria--1||c__Myxococcia--1:capture_domain_counter=d__Bacteria--3:capture_family_counter=f__Myxococcaceae--1||f__Pseudomonadaceae--1||f__Sphingomonadaceae--1:capture_genus_counter=g__Cystobacter--1||g__Pseudomonas_F--1||g__Sphingomicrobium--1:capture_order_counter=o__Myxococcales--1||o__Pseudomonadales--1||o__Sphingomonadales--1:capture_phylum_counter=p__Myxococcota--1||p__Proteobacteria--2:capture_species_counter=s__Cystobacter ferrugineus--1||s__Pseudomonas_F otitidis--1||s__Sphingomicrobium sp004282935--1:evalue_avg=9.17e-44:evalue_max=9.17e-44:evalue_min=9.17e-44:evalue_std=0:evalue_sum=9.17e-44:gapopen_avg=0.0:gapopen_max=0.0:gapopen_min=0.0:gapopen_std=0:gapopen_sum=0.0:gtdb_class_counter=:gtdb_domain_counter=:gtdb_family_counter=:gtdb_genus_counter=:gtdb_order_counter=:gtdb_phylum_counter=:gtdb_species_counter=:heptad_counter=MCP-38H--3:lbd_counter=:length_avg=130.0:length_max=130.0:length_min=130.0:length_std=0:length_sum=130.0:mismatch_avg=44.0:mismatch_max=44.0:mismatch_min=44.0:mismatch_std=0:mismatch_sum=44.0:name=N743308:qcovhsp_avg=99.2:qcovhsp_max=99.2:qcovhsp_min=99.2:qcovhsp_std=0:qcovhsp_sum=99.2:qend_avg=130.0:qend_max=130.0:qend_min=130.0:qend_std=0:qend_sum=130.0:qstart_avg=1.0:qstart_max=1.0:qstart_min=1.0:qstart_std=0:qstart_sum=1.0:ref_name_counter=RS_GCF_004366315.1_protein.faa_NZ_SOEA01000004.1_73@PF00015_full_PFAM.367.542--1:scovhsp_avg=74.3:scovhsp_max=74.3:scovhsp_min=74.3:scovhsp_std=0:scovhsp_sum=74.3:send_avg=152.0:send_max=152.0:send_min=152.0:send_std=0:send_sum=152.0:sstart_avg=23.0:sstart_max=23.0:sstart_min=23.0:sstart_std=0:sstart_sum=23.0])0.727:0.0151173[&&NHX:Sample_counter=rhizpot3--1||rhiztom1--1||rhiztom2--2||rhiztom3--3:Type_counter=capture--7:besthit_avg=66.2:besthit_max=66.2:besthit_min=66.2:besthit_std=0:besthit_sum=66.2:bitscore_avg=142.0:bitscore_max=142.0:bitscore_min=142.0:bitscore_std=0:bitscore_sum=142.0:capture_class_counter=c__Alphaproteobacteria--4||c__Gammaproteobacteria--2||c__Myxococcia--1:capture_domain_counter=d__Bacteria--7:capture_family_counter=f__Beijerinckiaceae--3||f__Myxococcaceae--1||f__Pseudomonadaceae--1||f__Rhodocyclaceae--1||f__Sphingomonadaceae--1:capture_genus_counter=g__Bosea--3||g__Cystobacter--1||g__Pseudomonas_F--1||g__Rhodocyclus--1||g__Sphingomicrobium--1:capture_order_counter=o__Burkholderiales--1||o__Myxococcales--1||o__Pseudomonadales--1||o__Rhizobiales--3||o__Sphingomonadales--1:capture_phylum_counter=p__Myxococcota--1||p__Proteobacteria--6:capture_species_counter=s__Bosea sp003248805--2||s__Bosea sp011764485--1||s__Cystobacter ferrugineus--1||s__Pseudomonas_F otitidis--1||s__Rhodocyclus tenuis_A--1||s__Sphingomicrobium sp004282935--1:evalue_avg=9.17e-44:evalue_max=9.17e-44:evalue_min=9.17e-44:evalue_std=0:evalue_sum=9.17e-44:gapopen_avg=0.0:gapopen_max=0.0:gapopen_min=0.0:gapopen_std=0:gapopen_sum=0.0:gtdb_class_counter=:gtdb_domain_counter=:gtdb_family_counter=:gtdb_genus_counter=:gtdb_order_counter=:gtdb_phylum_counter=:gtdb_species_counter=:heptad_counter=MCP-38H--7:lbd_counter=:length_avg=130.0:length_max=130.0:length_min=130.0:length_std=0:length_sum=130.0:mismatch_avg=44.0:mismatch_max=44.0:mismatch_min=44.0:mismatch_std=0:mismatch_sum=44.0:name=N743309:qcovhsp_avg=99.2:qcovhsp_max=99.2:qcovhsp_min=99.2:qcovhsp_std=0:qcovhsp_sum=99.2:qend_avg=130.0:qend_max=130.0:qend_min=130.0:qend_std=0:qend_sum=130.0:qstart_avg=1.0:qstart_max=1.0:qstart_min=1.0:qstart_std=0:qstart_sum=1.0:ref_name_counter=RS_GCF_004366315.1_protein.faa_NZ_SOEA01000004.1_73@PF00015_full_PFAM.367.542--1:scovhsp_avg=74.3:scovhsp_max=74.3:scovhsp_min=74.3:scovhsp_std=0:scovhsp_sum=74.3:send_avg=152.0:send_max=152.0:send_min=152.0:send_std=0:send_sum=152.0:sstart_avg=23.0:sstart_max=23.0:sstart_min=23.0:sstart_std=0:sstart_sum=23.0],((130178a5-d5fd-4c1b-8741-fc27181da09a_4@MCPsignal.311.369:5e-09[&&NHX:Sample=rhizpot3:Type=capture:capture_class=c__Bacilli:capture_domain=d__Bacteria:capture_family=f__Paenibacillaceae:capture_genus=g__Paenibacillus:capture_order=o__Paenibacillales:capture_phylum=p__Firmicutes:capture_species=s__Paenibacillus amylolyticus_A:heptad=MCP-38H],f71dd9eb-a719-4aa5-ac2e-0f643d1fce82_4@MCPsignal.367.427:0.452693[&&NHX:Sample=rhiztom3:Type=capture:capture_class=c__Vicinamibacteria:capture_domain=d__Bacteria:capture_family=f__Vicinamibacteraceae:capture_genus=g__Luteitalea:capture_order=o__Vicinamibacterales:capture_phylum=p__Acidobacteriota:capture_species=s__Luteitalea sp001464065:heptad=MCP-24H])0.605:0.043996[&&NHX:Sample_counter=rhizpot3--1||rhiztom3--1:Type_counter=capture--2:capture_class_counter=c__Bacilli--1||c__Vicinamibacteria--1:capture_domain_counter=d__Bacteria--2:capture_family_counter=f__Paenibacillaceae--1||f__Vicinamibacteraceae--1:capture_genus_counter=g__Luteitalea--1||g__Paenibacillus--1:capture_order_counter=o__Paenibacillales--1||o__Vicinamibacterales--1:capture_phylum_counter=p__Acidobacteriota--1||p__Firmicutes--1:capture_species_counter=s__Luteitalea sp001464065--1||s__Paenibacillus amylolyticus_A--1:gtdb_class_counter=:gtdb_domain_counter=:gtdb_family_counter=:gtdb_genus_counter=:gtdb_order_counter=:gtdb_phylum_counter=:gtdb_species_counter=:heptad_counter=MCP-24H--1||MCP-38H--1:lbd_counter=:name=N743312:ref_name_counter=],eb8d8421-9752-4035-9180-31652fbd3526_1@MCPsignal.104.161:0.0196694[&&NHX:Sample=rhiztom2:Type=capture:capture_class=c__Alphaproteobacteria:capture_domain=d__Bacteria:capture_family=f__Beijerinckiaceae:capture_genus=g__Bosea:capture_order=o__Rhizobiales:capture_phylum=p__Proteobacteria:capture_species=s__Bosea sp003248805:heptad=MCP-38H])0:5e-09[&&NHX:Sample_counter=rhizpot3--1||rhiztom2--1||rhiztom3--1:Type_counter=capture--3:capture_class_counter=c__Alphaproteobacteria--1||c__Bacilli--1||c__Vicinamibacteria--1:capture_domain_counter=d__Bacteria--3:capture_family_counter=f__Beijerinckiaceae--1||f__Paenibacillaceae--1||f__Vicinamibacteraceae--1:capture_genus_counter=g__Bosea--1||g__Luteitalea--1||g__Paenibacillus--1:capture_order_counter=o__Paenibacillales--1||o__Rhizobiales--1||o__Vicinamibacterales--1:capture_phylum_counter=p__Acidobacteriota--1||p__Firmicutes--1||p__Proteobacteria--1:capture_species_counter=s__Bosea sp003248805--1||s__Luteitalea sp001464065--1||s__Paenibacillus amylolyticus_A--1:gtdb_class_counter=:gtdb_domain_counter=:gtdb_family_counter=:gtdb_genus_counter=:gtdb_order_counter=:gtdb_phylum_counter=:gtdb_species_counter=:heptad_counter=MCP-24H--1||MCP-38H--2:lbd_counter=:name=N743314:ref_name_counter=])0:5e-09[&&NHX:Sample_counter=rhizpot3--2||rhiztom1--1||rhiztom2--3||rhiztom3--4:Type_counter=capture--10:besthit_avg=66.2:besthit_max=66.2:besthit_min=66.2:besthit_std=0:besthit_sum=66.2:bitscore_avg=142.0:bitscore_max=142.0:bitscore_min=142.0:bitscore_std=0:bitscore_sum=142.0:capture_class_counter=c__Alphaproteobacteria--5||c__Bacilli--1||c__Gammaproteobacteria--2||c__Myxococcia--1||c__Vicinamibacteria--1:capture_domain_counter=d__Bacteria--10:capture_family_counter=f__Beijerinckiaceae--4||f__Myxococcaceae--1||f__Paenibacillaceae--1||f__Pseudomonadaceae--1||f__Rhodocyclaceae--1||f__Sphingomonadaceae--1||f__Vicinamibacteraceae--1:capture_genus_counter=g__Bosea--4||g__Cystobacter--1||g__Luteitalea--1||g__Paenibacillus--1||g__Pseudomonas_F--1||g__Rhodocyclus--1||g__Sphingomicrobium--1:capture_order_counter=o__Burkholderiales--1||o__Myxococcales--1||o__Paenibacillales--1||o__Pseudomonadales--1||o__Rhizobiales--4||o__Sphingomonadales--1||o__Vicinamibacterales--1:capture_phylum_counter=p__Acidobacteriota--1||p__Firmicutes--1||p__Myxococcota--1||p__Proteobacteria--7:capture_species_counter=s__Bosea sp003248805--3||s__Bosea sp011764485--1||s__Cystobacter ferrugineus--1||s__Luteitalea sp001464065--1||s__Paenibacillus amylolyticus_A--1||s__Pseudomonas_F otitidis--1||s__Rhodocyclus tenuis_A--1||s__Sphingomicrobium sp004282935--1:evalue_avg=9.17e-44:evalue_max=9.17e-44:evalue_min=9.17e-44:evalue_std=0:evalue_sum=9.17e-44:gapopen_avg=0.0:gapopen_max=0.0:gapopen_min=0.0:gapopen_std=0:gapopen_sum=0.0:gtdb_class_counter=:gtdb_domain_counter=:gtdb_family_counter=:gtdb_genus_counter=:gtdb_order_counter=:gtdb_phylum_counter=:gtdb_species_counter=:heptad_counter=MCP-24H--1||MCP-38H--9:lbd_counter=:length_avg=130.0:length_max=130.0:length_min=130.0:length_std=0:length_sum=130.0:mismatch_avg=44.0:mismatch_max=44.0:mismatch_min=44.0:mismatch_std=0:mismatch_sum=44.0:name=N743315:qcovhsp_avg=99.2:qcovhsp_max=99.2:qcovhsp_min=99.2:qcovhsp_std=0:qcovhsp_sum=99.2:qend_avg=130.0:qend_max=130.0:qend_min=130.0:qend_std=0:qend_sum=130.0:qstart_avg=1.0:qstart_max=1.0:qstart_min=1.0:qstart_std=0:qstart_sum=1.0:ref_name_counter=RS_GCF_004366315.1_protein.faa_NZ_SOEA01000004.1_73@PF00015_full_PFAM.367.542--1:scovhsp_avg=74.3:scovhsp_max=74.3:scovhsp_min=74.3:scovhsp_std=0:scovhsp_sum=74.3:send_avg=152.0:send_max=152.0:send_min=152.0:send_std=0:send_sum=152.0:sstart_avg=23.0:sstart_max=23.0:sstart_min=23.0:sstart_std=0:sstart_sum=23.0],017696f1-ef63-5ec1-a22a-87e30428cc31_1@MCPsignal.133.189:5e-09[&&NHX:Sample=rhiztom3:Type=capture:capture_class=c__Alphaproteobacteria:capture_domain=d__Bacteria:capture_family=f__Beijerinckiaceae:capture_genus=g__Bosea:capture_order=o__Rhizobiales:capture_phylum=p__Proteobacteria:capture_species=s__Bosea sp003248805:heptad=MCP-38H])0.391:5e-09[&&NHX:Sample_counter=rhizpot3--2||rhiztom1--1||rhiztom2--3||rhiztom3--5:Type_counter=capture--11:besthit_avg=66.2:besthit_max=66.2:besthit_min=66.2:besthit_std=0:besthit_sum=66.2:bitscore_avg=142.0:bitscore_max=142.0:bitscore_min=142.0:bitscore_std=0:bitscore_sum=142.0:capture_class_counter=c__Alphaproteobacteria--6||c__Bacilli--1||c__Gammaproteobacteria--2||c__Myxococcia--1||c__Vicinamibacteria--1:capture_domain_counter=d__Bacteria--11:capture_family_counter=f__Beijerinckiaceae--5||f__Myxococcaceae--1||f__Paenibacillaceae--1||f__Pseudomonadaceae--1||f__Rhodocyclaceae--1||f__Sphingomonadaceae--1||f__Vicinamibacteraceae--1:capture_genus_counter=g__Bosea--5||g__Cystobacter--1||g__Luteitalea--1||g__Paenibacillus--1||g__Pseudomonas_F--1||g__Rhodocyclus--1||g__Sphingomicrobium--1:capture_order_counter=o__Burkholderiales--1||o__Myxococcales--1||o__Paenibacillales--1||o__Pseudomonadales--1||o__Rhizobiales--5||o__Sphingomonadales--1||o__Vicinamibacterales--1:capture_phylum_counter=p__Acidobacteriota--1||p__Firmicutes--1||p__Myxococcota--1||p__Proteobacteria--8:capture_species_counter=s__Bosea sp003248805--4||s__Bosea sp011764485--1||s__Cystobacter ferrugineus--1||s__Luteitalea sp001464065--1||s__Paenibacillus amylolyticus_A--1||s__Pseudomonas_F otitidis--1||s__Rhodocyclus tenuis_A--1||s__Sphingomicrobium sp004282935--1:evalue_avg=9.17e-44:evalue_max=9.17e-44:evalue_min=9.17e-44:evalue_std=0:evalue_sum=9.17e-44:gapopen_avg=0.0:gapopen_max=0.0:gapopen_min=0.0:gapopen_std=0:gapopen_sum=0.0:gtdb_class_counter=:gtdb_domain_counter=:gtdb_family_counter=:gtdb_genus_counter=:gtdb_order_counter=:gtdb_phylum_counter=:gtdb_species_counter=:heptad_counter=MCP-24H--1||MCP-38H--10:lbd_counter=:length_avg=130.0:length_max=130.0:length_min=130.0:length_std=0:length_sum=130.0:mismatch_avg=44.0:mismatch_max=44.0:mismatch_min=44.0:mismatch_std=0:mismatch_sum=44.0:name=N743317:qcovhsp_avg=99.2:qcovhsp_max=99.2:qcovhsp_min=99.2:qcovhsp_std=0:qcovhsp_sum=99.2:qend_avg=130.0:qend_max=130.0:qend_min=130.0:qend_std=0:qend_sum=130.0:qstart_avg=1.0:qstart_max=1.0:qstart_min=1.0:qstart_std=0:qstart_sum=1.0:ref_name_counter=RS_GCF_004366315.1_protein.faa_NZ_SOEA01000004.1_73@PF00015_full_PFAM.367.542--1:scovhsp_avg=74.3:scovhsp_max=74.3:scovhsp_min=74.3:scovhsp_std=0:scovhsp_sum=74.3:send_avg=152.0:send_max=152.0:send_min=152.0:send_std=0:send_sum=152.0:sstart_avg=23.0:sstart_max=23.0:sstart_min=23.0:sstart_std=0:sstart_sum=23.0],2687b913-897d-4d3c-ace7-4e2e76bc26db_2@MCPsignal.545.600:0.0204067[&&NHX:Sample=rhiztom3:Type=capture:capture_class=c__Gammaproteobacteria:capture_domain=d__Bacteria:capture_family=f__21-64-14:capture_genus=g__21-64-14:capture_order=o__21-64-14:capture_phylum=p__Proteobacteria:capture_species=s__21-64-14 sp002255365:heptad=MCP-38H])0:5e-09[&&NHX:Sample_counter=rhizpot3--2||rhiztom1--1||rhiztom2--3||rhiztom3--6:Type_counter=capture--12:besthit_avg=66.2:besthit_max=66.2:besthit_min=66.2:besthit_std=0:besthit_sum=66.2:bitscore_avg=142.0:bitscore_max=142.0:bitscore_min=142.0:bitscore_std=0:bitscore_sum=142.0:capture_class_counter=c__Alphaproteobacteria--6||c__Bacilli--1||c__Gammaproteobacteria--3||c__Myxococcia--1||c__Vicinamibacteria--1:capture_domain_counter=d__Bacteria--12:capture_family_counter=f__21-64-14--1||f__Beijerinckiaceae--5||f__Myxococcaceae--1||f__Paenibacillaceae--1||f__Pseudomonadaceae--1||f__Rhodocyclaceae--1||f__Sphingomonadaceae--1||f__Vicinamibacteraceae--1:capture_genus_counter=g__21-64-14--1||g__Bosea--5||g__Cystobacter--1||g__Luteitalea--1||g__Paenibacillus--1||g__Pseudomonas_F--1||g__Rhodocyclus--1||g__Sphingomicrobium--1:capture_order_counter=o__21-64-14--1||o__Burkholderiales--1||o__Myxococcales--1||o__Paenibacillales--1||o__Pseudomonadales--1||o__Rhizobiales--5||o__Sphingomonadales--1||o__Vicinamibacterales--1:capture_phylum_counter=p__Acidobacteriota--1||p__Firmicutes--1||p__Myxococcota--1||p__Proteobacteria--9:capture_species_counter=s__21-64-14 sp002255365--1||s__Bosea sp003248805--4||s__Bosea sp011764485--1||s__Cystobacter ferrugineus--1||s__Luteitalea sp001464065--1||s__Paenibacillus amylolyticus_A--1||s__Pseudomonas_F otitidis--1||s__Rhodocyclus tenuis_A--1||s__Sphingomicrobium sp004282935--1:evalue_avg=9.17e-44:evalue_max=9.17e-44:evalue_min=9.17e-44:evalue_std=0:evalue_sum=9.17e-44:gapopen_avg=0.0:gapopen_max=0.0:gapopen_min=0.0:gapopen_std=0:gapopen_sum=0.0:gtdb_class_counter=:gtdb_domain_counter=:gtdb_family_counter=:gtdb_genus_counter=:gtdb_order_counter=:gtdb_phylum_counter=:gtdb_species_counter=:heptad_counter=MCP-24H--1||MCP-38H--11:lbd_counter=:length_avg=130.0:length_max=130.0:length_min=130.0:length_std=0:length_sum=130.0:mismatch_avg=44.0:mismatch_max=44.0:mismatch_min=44.0:mismatch_std=0:mismatch_sum=44.0:name=N743319:qcovhsp_avg=99.2:qcovhsp_max=99.2:qcovhsp_min=99.2:qcovhsp_std=0:qcovhsp_sum=99.2:qend_avg=130.0:qend_max=130.0:qend_min=130.0:qend_std=0:qend_sum=130.0:qstart_avg=1.0:qstart_max=1.0:qstart_min=1.0:qstart_std=0:qstart_sum=1.0:ref_name_counter=RS_GCF_004366315.1_protein.faa_NZ_SOEA01000004.1_73@PF00015_full_PFAM.367.542--1:scovhsp_avg=74.3:scovhsp_max=74.3:scovhsp_min=74.3:scovhsp_std=0:scovhsp_sum=74.3:send_avg=152.0:send_max=152.0:send_min=152.0:send_std=0:send_sum=152.0:sstart_avg=23.0:sstart_max=23.0:sstart_min=23.0:sstart_std=0:sstart_sum=23.0])0.271:0.00421356[&&NHX:Sample_counter=rhizpot3--2||rhiztom1--1||rhiztom2--4||rhiztom3--7:Type_counter=capture--14:besthit_avg=66.2:besthit_max=66.2:besthit_min=66.2:besthit_std=0:besthit_sum=66.2:bitscore_avg=142.0:bitscore_max=142.0:bitscore_min=142.0:bitscore_std=0:bitscore_sum=142.0:capture_class_counter=c__Alphaproteobacteria--7||c__Bacilli--1||c__Gammaproteobacteria--4||c__Myxococcia--1||c__Vicinamibacteria--1:capture_domain_counter=d__Bacteria--14:capture_family_counter=f__21-64-14--1||f__Acetobacteraceae--1||f__Beijerinckiaceae--5||f__Myxococcaceae--1||f__Paenibacillaceae--1||f__Pseudomonadaceae--1||f__Rhodocyclaceae--2||f__Sphingomonadaceae--1||f__Vicinamibacteraceae--1:capture_genus_counter=g__21-64-14--1||g__Azonexus--1||g__Bosea--5||g__Cystobacter--1||g__Luteitalea--1||g__Paenibacillus--1||g__Pseudomonas_F--1||g__Rhodocyclus--1||g__Rhodovarius--1||g__Sphingomicrobium--1:capture_order_counter=o__21-64-14--1||o__Acetobacterales--1||o__Burkholderiales--2||o__Myxococcales--1||o__Paenibacillales--1||o__Pseudomonadales--1||o__Rhizobiales--5||o__Sphingomonadales--1||o__Vicinamibacterales--1:capture_phylum_counter=p__Acidobacteriota--1||p__Firmicutes--1||p__Myxococcota--1||p__Proteobacteria--11:capture_species_counter=s__21-64-14 sp002255365--1||s__Azonexus aromaticus_B--1||s__Bosea sp003248805--4||s__Bosea sp011764485--1||s__Cystobacter ferrugineus--1||s__Luteitalea sp001464065--1||s__Paenibacillus amylolyticus_A--1||s__Pseudomonas_F otitidis--1||s__Rhodocyclus tenuis_A--1||s__Rhodovarius sp014376425--1||s__Sphingomicrobium sp004282935--1:evalue_avg=9.17e-44:evalue_max=9.17e-44:evalue_min=9.17e-44:evalue_std=0:evalue_sum=9.17e-44:gapopen_avg=0.0:gapopen_max=0.0:gapopen_min=0.0:gapopen_std=0:gapopen_sum=0.0:gtdb_class_counter=:gtdb_domain_counter=:gtdb_family_counter=:gtdb_genus_counter=:gtdb_order_counter=:gtdb_phylum_counter=:gtdb_species_counter=:heptad_counter=MCP-24H--1||MCP-38H--13:lbd_counter=:length_avg=130.0:length_max=130.0:length_min=130.0:length_std=0:length_sum=130.0:mismatch_avg=44.0:mismatch_max=44.0:mismatch_min=44.0:mismatch_std=0:mismatch_sum=44.0:name=N743320:qcovhsp_avg=99.2:qcovhsp_max=99.2:qcovhsp_min=99.2:qcovhsp_std=0:qcovhsp_sum=99.2:qend_avg=130.0:qend_max=130.0:qend_min=130.0:qend_std=0:qend_sum=130.0:qstart_avg=1.0:qstart_max=1.0:qstart_min=1.0:qstart_std=0:qstart_sum=1.0:ref_name_counter=RS_GCF_004366315.1_protein.faa_NZ_SOEA01000004.1_73@PF00015_full_PFAM.367.542--1:scovhsp_avg=74.3:scovhsp_max=74.3:scovhsp_min=74.3:scovhsp_std=0:scovhsp_sum=74.3:send_avg=152.0:send_max=152.0:send_min=152.0:send_std=0:send_sum=152.0:sstart_avg=23.0:sstart_max=23.0:sstart_min=23.0:sstart_std=0:sstart_sum=23.0],((4c61c1da-8983-4aad-8a8c-da412685f1f2_1@MCPsignal.40.109:0.0171929[&&NHX:Sample=rhiztom3:Type=capture:capture_class=c__Gammaproteobacteria:capture_domain=d__Bacteria:capture_family=f__Burkholderiaceae:capture_genus=g__Acidovorax_A:capture_order=o__Burkholderiales:capture_phylum=p__Proteobacteria:capture_species=s__Acidovorax_A avenae:heptad=MCP-38H],((592e633c-7ed3-4a9f-91f1-f6d4c060f160_2@MCPsignal.23.99:5e-09[&&NHX:Sample=rhiztom3:Type=capture:capture_class=c__Alphaproteobacteria:capture_domain=d__Bacteria:capture_family=f__Sphingomonadaceae:capture_genus=g__Allosphingosinicella:capture_order=o__Sphingomonadales:capture_phylum=p__Proteobacteria:capture_species=s__Allosphingosinicella sp013816585:heptad=MCP-38H],2049026d-7385-5860-88bb-b8c0aa6f4482_6@MCPsignal.22.66:0.0317942[&&NHX:Sample=rhiztom3:Type=capture:capture_class=c__Desulfovibrionia:capture_domain=d__Bacteria:capture_family=f__Desulfovibrionaceae:capture_genus=g__Desulfovibrio:capture_order=o__Desulfovibrionales:capture_phylum=p__Desulfobacterota_I:capture_species=s__Desulfovibrio intestinigallinarum:heptad=MCP-38H])0:5e-09[&&NHX:Sample_counter=rhiztom3--2:Type_counter=capture--2:capture_class_counter=c__Alphaproteobacteria--1||c__Desulfovibrionia--1:capture_domain_counter=d__Bacteria--2:capture_family_counter=f__Desulfovibrionaceae--1||f__Sphingomonadaceae--1:capture_genus_counter=g__Allosphingosinicella--1||g__Desulfovibrio--1:capture_order_counter=o__Desulfovibrionales--1||o__Sphingomonadales--1:capture_phylum_counter=p__Desulfobacterota_I--1||p__Proteobacteria--1:capture_species_counter=s__Allosphingosinicella sp013816585--1||s__Desulfovibrio intestinigallinarum--1:gtdb_class_counter=:gtdb_domain_counter=:gtdb_family_counter=:gtdb_genus_counter=:gtdb_order_counter=:gtdb_phylum_counter=:gtdb_species_counter=:heptad_counter=MCP-38H--2:lbd_counter=:name=N743324:ref_name_counter=],((((((9c749aae-6a01-4457-897c-853c0fdeca89_6@MCPsignal.146.237:0.236214[&&NHX:Sample=rhiztom3:Type=capture:capture_class=c__UBA9160:capture_domain=d__Bacteria:capture_family=f__UBA9160:capture_genus=g__UBA9160:capture_order=o__UBA9160:capture_phylum=p__Myxococcota_A:capture_species=s__UBA9160 sp003520425:heptad=MCP-38H],(GB_GCA_004292755.1_protein.faa_RDXE01000067.1_23@PF00015_full_PFAM.204.493:0.233098[&&NHX:Type=GTDB:gtdb_class=c__Alphaproteobacteria:gtdb_domain=d__Bacteria:gtdb_family=f__Elsteraceae:gtdb_genus=g__RDXE01:gtdb_order=o__Elsterales:gtdb_phylum=p__Proteobacteria:gtdb_species=s__RDXE01 sp004292755:heptad=MCP-38H:species=d__Bacteria_p__Proteobacteria_c__Alphaproteobacteria_o__Elsterales_f__Elsteraceae_g__RDXE01_s__RDXE01 sp004292755],93bce47f-20c9-4f3c-b3c1-423ce8782e0b_5@MCPsignal.305.342:0.112733[&&NHX:Sample=rhiztom2:Type=capture:capture_class=c__Gammaproteobacteria:capture_domain=d__Bacteria:capture_family=f__Burkholderiaceae:capture_genus=g__Paraburkholderia:capture_order=o__Burkholderiales:capture_phylum=p__Proteobacteria:capture_species=s__Paraburkholderia phenoliruptrix:heptad=MCP-38H])0.797:0.514092[&&NHX:Sample_counter=rhiztom2--1:Type_counter=GTDB--1||capture--1:capture_class_counter=c__Gammaproteobacteria--1:capture_domain_counter=d__Bacteria--1:capture_family_counter=f__Burkholderiaceae--1:capture_genus_counter=g__Paraburkholderia--1:capture_order_counter=o__Burkholderiales--1:capture_phylum_counter=p__Proteobacteria--1:capture_species_counter=s__Paraburkholderia phenoliruptrix--1:gtdb_class_counter=c__Alphaproteobacteria--1:gtdb_domain_counter=d__Bacteria--1:gtdb_family_counter=f__Elsteraceae--1:gtdb_genus_counter=g__RDXE01--1:gtdb_order_counter=o__Elsterales--1:gtdb_phylum_counter=p__Proteobacteria--1:gtdb_species_counter=s__RDXE01 sp004292755--1:heptad_counter=MCP-38H--2:lbd_counter=:lca_tree=s__RDXE01 sp004292755:name=N743328:ref_name_counter=])0.748:0.0895167[&&NHX:Sample_counter=rhiztom2--1||rhiztom3--1:Type_counter=GTDB--1||capture--2:capture_class_counter=c__Gammaproteobacteria--1||c__UBA9160--1:capture_domain_counter=d__Bacteria--2:capture_family_counter=f__Burkholderiaceae--1||f__UBA9160--1:capture_genus_counter=g__Paraburkholderia--1||g__UBA9160--1:capture_order_counter=o__Burkholderiales--1||o__UBA9160--1:capture_phylum_counter=p__Myxococcota_A--1||p__Proteobacteria--1:capture_species_counter=s__Paraburkholderia phenoliruptrix--1||s__UBA9160 sp003520425--1:gtdb_class_counter=c__Alphaproteobacteria--1:gtdb_domain_counter=d__Bacteria--1:gtdb_family_counter=f__Elsteraceae--1:gtdb_genus_counter=g__RDXE01--1:gtdb_order_counter=o__Elsterales--1:gtdb_phylum_counter=p__Proteobacteria--1:gtdb_species_counter=s__RDXE01 sp004292755--1:heptad_counter=MCP-38H--3:lbd_counter=:lca_tree=s__RDXE01 sp004292755:name=N743329:ref_name_counter=],(RS_GCF_001562055.1_protein.faa_NZ_LLWE01000018.1_137@PF00015_full_PFAM.106.307:1.30368[&&NHX:Type=GTDB:gtdb_class=c__Alphaproteobacteria:gtdb_domain=d__Bacteria:gtdb_family=f__Stappiaceae:gtdb_genus=g__Pseudovibrio:gtdb_order=o__Rhizobiales:gtdb_phylum=p__Proteobacteria:gtdb_species=s__Pseudovibrio stylochi:heptad=MCP-44H:species=d__Bacteria_p__Proteobacteria_c__Alphaproteobacteria_o__Rhizobiales_f__Stappiaceae_g__Pseudovibrio_s__Pseudovibrio stylochi],32b19a98-e21a-4069-aa35-41569a77cf59_3@MCPsignal.50.104:0.0389065[&&NHX:Sample=rhiztom3:Type=capture:capture_class=c__Alphaproteobacteria:capture_domain=d__Bacteria:capture_family=f__Beijerinckiaceae:capture_genus=g__Bosea:capture_order=o__Rhizobiales:capture_phylum=p__Proteobacteria:capture_species=s__Bosea sp003248805:heptad=MCP-38H])0:5e-09[&&NHX:Sample_counter=rhiztom3--1:Type_counter=GTDB--1||capture--1:capture_class_counter=c__Alphaproteobacteria--1:capture_domain_counter=d__Bacteria--1:capture_family_counter=f__Beijerinckiaceae--1:capture_genus_counter=g__Bosea--1:capture_order_counter=o__Rhizobiales--1:capture_phylum_counter=p__Proteobacteria--1:capture_species_counter=s__Bosea sp003248805--1:gtdb_class_counter=c__Alphaproteobacteria--1:gtdb_domain_counter=d__Bacteria--1:gtdb_family_counter=f__Stappiaceae--1:gtdb_genus_counter=g__Pseudovibrio--1:gtdb_order_counter=o__Rhizobiales--1:gtdb_phylum_counter=p__Proteobacteria--1:gtdb_species_counter=s__Pseudovibrio stylochi--1:heptad_counter=MCP-38H--1||MCP-44H--1:lbd_counter=:lca_tree=s__Pseudovibrio stylochi:name=N743332:ref_name_counter=])0.074:0.0152797[&&NHX:Sample_counter=rhiztom2--1||rhiztom3--2:Type_counter=GTDB--2||capture--3:capture_class_counter=c__Alphaproteobacteria--1||c__Gammaproteobacteria--1||c__UBA9160--1:capture_domain_counter=d__Bacteria--3:capture_family_counter=f__Beijerinckiaceae--1||f__Burkholderiaceae--1||f__UBA9160--1:capture_genus_counter=g__Bosea--1||g__Paraburkholderia--1||g__UBA9160--1:capture_order_counter=o__Burkholderiales--1||o__Rhizobiales--1||o__UBA9160--1:capture_phylum_counter=p__Myxococcota_A--1||p__Proteobacteria--2:capture_species_counter=s__Bosea sp003248805--1||s__Paraburkholderia phenoliruptrix--1||s__UBA9160 sp003520425--1:gtdb_class_counter=c__Alphaproteobacteria--2:gtdb_domain_counter=d__Bacteria--2:gtdb_family_counter=f__Elsteraceae--1||f__Stappiaceae--1:gtdb_genus_counter=g__Pseudovibrio--1||g__RDXE01--1:gtdb_order_counter=o__Elsterales--1||o__Rhizobiales--1:gtdb_phylum_counter=p__Proteobacteria--2:gtdb_species_counter=s__Pseudovibrio stylochi--1||s__RDXE01 sp004292755--1:heptad_counter=MCP-38H--4||MCP-44H--1:lbd_counter=:lca_tree=c__Alphaproteobacteria:name=N743333:ref_name_counter=],39a6ea3b-6d31-4a6b-947d-7750d6114ae3_1@MCPsignal.171.252:0.0319867[&&NHX:Sample=rhiztom2:Type=capture:capture_class=c__Gammaproteobacteria:capture_domain=d__Bacteria:capture_family=f__Pseudomonadaceae:capture_genus=g__Pseudomonas_E:capture_order=o__Pseudomonadales:capture_phylum=p__Proteobacteria:capture_species=s__Pseudomonas_E mosselii_C:heptad=MCP-38H])0.739:0.0732597[&&NHX:Sample_counter=rhiztom2--2||rhiztom3--2:Type_counter=GTDB--2||capture--4:capture_class_counter=c__Alphaproteobacteria--1||c__Gammaproteobacteria--2||c__UBA9160--1:capture_domain_counter=d__Bacteria--4:capture_family_counter=f__Beijerinckiaceae--1||f__Burkholderiaceae--1||f__Pseudomonadaceae--1||f__UBA9160--1:capture_genus_counter=g__Bosea--1||g__Paraburkholderia--1||g__Pseudomonas_E--1||g__UBA9160--1:capture_order_counter=o__Burkholderiales--1||o__Pseudomonadales--1||o__Rhizobiales--1||o__UBA9160--1:capture_phylum_counter=p__Myxococcota_A--1||p__Proteobacteria--3:capture_species_counter=s__Bosea sp003248805--1||s__Paraburkholderia phenoliruptrix--1||s__Pseudomonas_E mosselii_C--1||s__UBA9160 sp003520425--1:gtdb_class_counter=c__Alphaproteobacteria--2:gtdb_domain_counter=d__Bacteria--2:gtdb_family_counter=f__Elsteraceae--1||f__Stappiaceae--1:gtdb_genus_counter=g__Pseudovibrio--1||g__RDXE01--1:gtdb_order_counter=o__Elsterales--1||o__Rhizobiales--1:gtdb_phylum_counter=p__Proteobacteria--2:gtdb_species_counter=s__Pseudovibrio stylochi--1||s__RDXE01 sp004292755--1:heptad_counter=MCP-38H--5||MCP-44H--1:lbd_counter=:lca_tree=c__Alphaproteobacteria:name=N743335:ref_name_counter=],((1bd12aba-9077-431d-b859-4ab19387f55a_6@MCPsignal.24.53:0.0679943[&&NHX:Sample=rhiztom3:Type=capture:capture_class=c__Actinomycetia:capture_domain=d__Bacteria:capture_family=f__Kineococcaceae:capture_genus=g__Kineococcus:capture_order=o__Actinomycetales:capture_phylum=p__Actinobacteriota:capture_species=s__Kineococcus rhizosphaerae:heptad=MCP-38H],(((RS_GCF_007827815.1_protein.faa_NZ_VITH01000002.1_417@PF00015_full_PFAM.248.414:0.0227607[&&NHX:Type=GTDB:gtdb_class=c__Alphaproteobacteria:gtdb_domain=d__Bacteria:gtdb_family=f__Azospirillaceae:gtdb_genus=g__Azospirillum:gtdb_order=o__Azospirillales:gtdb_phylum=p__Proteobacteria:gtdb_species=s__Azospirillum brasilense_C:heptad=MCP-38H:species=d__Bacteria_p__Proteobacteria_c__Alphaproteobacteria_o__Azospirillales_f__Azospirillaceae_g__Azospirillum_s__Azospirillum brasilense_C],RS_GCF_003349955.1_protein.faa_NZ_QLKQ01000040.1_28@PF00015_full_PFAM.251.422:0.0254535[&&NHX:Type=GTDB:gtdb_class=c__Alphaproteobacteria:gtdb_domain=d__Bacteria:gtdb_family=f__Azospirillaceae:gtdb_genus=g__Azospirillum:gtdb_order=o__Azospirillales:gtdb_phylum=p__Proteobacteria:gtdb_species=s__Azospirillum brasilense_B:heptad=MCP-38H:species=d__Bacteria_p__Proteobacteria_c__Alphaproteobacteria_o__Azospirillales_f__Azospirillaceae_g__Azospirillum_s__Azospirillum brasilense_B])0.84:0.00910755[&&NHX:Sample_counter=:Type_counter=GTDB--2:capture_class_counter=:capture_domain_counter=:capture_family_counter=:capture_genus_counter=:capture_order_counter=:capture_phylum_counter=:capture_species_counter=:evoltype=D:gtdb_class_counter=c__Alphaproteobacteria--2:gtdb_domain_counter=d__Bacteria--2:gtdb_family_counter=f__Azospirillaceae--2:gtdb_genus_counter=g__Azospirillum--2:gtdb_order_counter=o__Azospirillales--2:gtdb_phylum_counter=p__Proteobacteria--2:gtdb_species_counter=s__Azospirillum brasilense_B--1||s__Azospirillum brasilense_C--1:heptad_counter=MCP-38H--2:lbd_counter=:lca=d__Bacteria:lca_tree=g__Azospirillum:name=N743339:ref_name_counter=],(RS_GCF_002245955.1_protein.faa_NZ_NOWT01000002.1_315@PF00015_full_PFAM.251.423:0.017198[&&NHX:Type=GTDB:gtdb_class=c__Alphaproteobacteria:gtdb_domain=d__Bacteria:gtdb_family=f__Azospirillaceae:gtdb_genus=g__Azospirillum:gtdb_order=o__Azospirillales:gtdb_phylum=p__Proteobacteria:gtdb_species=s__Azospirillum brasilense_A:heptad=MCP-38H:species=d__Bacteria_p__Proteobacteria_c__Alphaproteobacteria_o__Azospirillales_f__Azospirillaceae_g__Azospirillum_s__Azospirillum brasilense_A],(RS_GCF_003119115.1_protein.faa_NZ_CP022364.1_2158@PF00015_full_PFAM.244.415:0.00946466[&&NHX:Type=GTDB:gtdb_class=c__Alphaproteobacteria:gtdb_domain=d__Bacteria:gtdb_family=f__Azospirillaceae:gtdb_genus=g__Azospirillum:gtdb_order=o__Azospirillales:gtdb_phylum=p__Proteobacteria:gtdb_species=s__Azospirillum sp003119115:heptad=MCP-38H:species=d__Bacteria_p__Proteobacteria_c__Alphaproteobacteria_o__Azospirillales_f__Azospirillaceae_g__Azospirillum_s__Azospirillum sp003119115],RS_GCF_014192915.1_protein.faa_NZ_JACHYN010000002.1_248@PF00015_full_PFAM.248.424:0.00871135[&&NHX:Type=GTDB:gtdb_class=c__Alphaproteobacteria:gtdb_domain=d__Bacteria:gtdb_family=f__Azospirillaceae:gtdb_genus=g__Azospirillum:gtdb_order=o__Azospirillales:gtdb_phylum=p__Proteobacteria:gtdb_species=s__Azospirillum sp014192915:heptad=MCP-38H:species=d__Bacteria_p__Proteobacteria_c__Alphaproteobacteria_o__Azospirillales_f__Azospirillaceae_g__Azospirillum_s__Azospirillum sp014192915])0.768:0.00623028[&&NHX:Sample_counter=:Type_counter=GTDB--2:capture_class_counter=:capture_domain_counter=:capture_family_counter=:capture_genus_counter=:capture_order_counter=:capture_phylum_counter=:capture_species_counter=:evoltype=D:gtdb_class_counter=c__Alphaproteobacteria--2:gtdb_domain_counter=d__Bacteria--2:gtdb_family_counter=f__Azospirillaceae--2:gtdb_genus_counter=g__Azospirillum--2:gtdb_order_counter=o__Azospirillales--2:gtdb_phylum_counter=p__Proteobacteria--2:gtdb_species_counter=s__Azospirillum sp003119115--1||s__Azospirillum sp014192915--1:heptad_counter=MCP-38H--2:lbd_counter=:lca=d__Bacteria:lca_tree=g__Azospirillum:name=N743343:ref_name_counter=])0.791:0.00473444[&&NHX:Sample_counter=:Type_counter=GTDB--3:capture_class_counter=:capture_domain_counter=:capture_family_counter=:capture_genus_counter=:capture_order_counter=:capture_phylum_counter=:capture_species_counter=:evoltype=D:gtdb_class_counter=c__Alphaproteobacteria--3:gtdb_domain_counter=d__Bacteria--3:gtdb_family_counter=f__Azospirillaceae--3:gtdb_genus_counter=g__Azospirillum--3:gtdb_order_counter=o__Azospirillales--3:gtdb_phylum_counter=p__Proteobacteria--3:gtdb_species_counter=s__Azospirillum brasilense_A--1||s__Azospirillum sp003119115--1||s__Azospirillum sp014192915--1:heptad_counter=MCP-38H--3:lbd_counter=:lca=d__Bacteria:lca_tree=g__Azospirillum:name=N743344:ref_name_counter=])0.622:0.0190933[&&NHX:Sample_counter=:Type_counter=GTDB--5:capture_class_counter=:capture_domain_counter=:capture_family_counter=:capture_genus_counter=:capture_order_counter=:capture_phylum_counter=:capture_species_counter=:evoltype=D:gtdb_class_counter=c__Alphaproteobacteria--5:gtdb_domain_counter=d__Bacteria--5:gtdb_family_counter=f__Azospirillaceae--5:gtdb_genus_counter=g__Azospirillum--5:gtdb_order_counter=o__Azospirillales--5:gtdb_phylum_counter=p__Proteobacteria--5:gtdb_species_counter=s__Azospirillum brasilense_A--1||s__Azospirillum brasilense_B--1||s__Azospirillum brasilense_C--1||s__Azospirillum sp003119115--1||s__Azospirillum sp014192915--1:heptad_counter=MCP-38H--5:lbd_counter=:lca=d__Bacteria:lca_tree=g__Azospirillum:name=N743345:ref_name_counter=],RS_GCF_003119195.2_protein.faa_NZ_CP022253.1_958@PF00015_full_PFAM.255.432:5e-09[&&NHX:Type=GTDB:gtdb_class=c__Alphaproteobacteria:gtdb_domain=d__Bacteria:gtdb_family=f__Azospirillaceae:gtdb_genus=g__Azospirillum:gtdb_order=o__Azospirillales:gtdb_phylum=p__Proteobacteria:gtdb_species=s__Azospirillum baldaniorum:heptad=MCP-38H:species=d__Bacteria_p__Proteobacteria_c__Alphaproteobacteria_o__Azospirillales_f__Azospirillaceae_g__Azospirillum_s__Azospirillum baldaniorum])0.884:0.513556[&&NHX:Sample_counter=:Type_counter=GTDB--6:capture_class_counter=:capture_domain_counter=:capture_family_counter=:capture_genus_counter=:capture_order_counter=:capture_phylum_counter=:capture_species_counter=:evoltype=D:gtdb_class_counter=c__Alphaproteobacteria--6:gtdb_domain_counter=d__Bacteria--6:gtdb_family_counter=f__Azospirillaceae--6:gtdb_genus_counter=g__Azospirillum--6:gtdb_order_counter=o__Azospirillales--6:gtdb_phylum_counter=p__Proteobacteria--6:gtdb_species_counter=s__Azospirillum baldaniorum--1||s__Azospirillum brasilense_A--1||s__Azospirillum brasilense_B--1||s__Azospirillum brasilense_C--1||s__Azospirillum sp003119115--1||s__Azospirillum sp014192915--1:heptad_counter=MCP-38H--6:lbd_counter=:lca=d__Bacteria:lca_tree=g__Azospirillum:name=N743347:ref_name_counter=])0.872:0.433594[&&NHX:Sample_counter=rhiztom3--1:Type_counter=GTDB--6||capture--1:capture_class_counter=c__Actinomycetia--1:capture_domain_counter=d__Bacteria--1:capture_family_counter=f__Kineococcaceae--1:capture_genus_counter=g__Kineococcus--1:capture_order_counter=o__Actinomycetales--1:capture_phylum_counter=p__Actinobacteriota--1:capture_species_counter=s__Kineococcus rhizosphaerae--1:gtdb_class_counter=c__Alphaproteobacteria--6:gtdb_domain_counter=d__Bacteria--6:gtdb_family_counter=f__Azospirillaceae--6:gtdb_genus_counter=g__Azospirillum--6:gtdb_order_counter=o__Azospirillales--6:gtdb_phylum_counter=p__Proteobacteria--6:gtdb_species_counter=s__Azospirillum baldaniorum--1||s__Azospirillum brasilense_A--1||s__Azospirillum brasilense_B--1||s__Azospirillum brasilense_C--1||s__Azospirillum sp003119115--1||s__Azospirillum sp014192915--1:heptad_counter=MCP-38H--7:lbd_counter=:lca_tree=g__Azospirillum:name=N743348:ref_name_counter=],8476370d-7d06-4000-af95-b60d2eb254a2_6@MCPsignal.24.91:5e-09[&&NHX:Sample=rhiztom1:Type=capture:capture_class=c__Gammaproteobacteria:capture_domain=d__Bacteria:capture_family=f__Burkholderiaceae:capture_genus=g__Acidovorax_A:capture_order=o__Burkholderiales:capture_phylum=p__Proteobacteria:capture_species=s__Acidovorax_A avenae:heptad=MCP-38H])0:6e-09[&&NHX:Sample_counter=rhiztom1--1||rhiztom3--1:Type_counter=GTDB--6||capture--2:capture_class_counter=c__Actinomycetia--1||c__Gammaproteobacteria--1:capture_domain_counter=d__Bacteria--2:capture_family_counter=f__Burkholderiaceae--1||f__Kineococcaceae--1:capture_genus_counter=g__Acidovorax_A--1||g__Kineococcus--1:capture_order_counter=o__Actinomycetales--1||o__Burkholderiales--1:capture_phylum_counter=p__Actinobacteriota--1||p__Proteobacteria--1:capture_species_counter=s__Acidovorax_A avenae--1||s__Kineococcus rhizosphaerae--1:gtdb_class_counter=c__Alphaproteobacteria--6:gtdb_domain_counter=d__Bacteria--6:gtdb_family_counter=f__Azospirillaceae--6:gtdb_genus_counter=g__Azospirillum--6:gtdb_order_counter=o__Azospirillales--6:gtdb_phylum_counter=p__Proteobacteria--6:gtdb_species_counter=s__Azospirillum baldaniorum--1||s__Azospirillum brasilense_A--1||s__Azospirillum brasilense_B--1||s__Azospirillum brasilense_C--1||s__Azospirillum sp003119115--1||s__Azospirillum sp014192915--1:heptad_counter=MCP-38H--8:lbd_counter=:lca_tree=g__Azospirillum:name=N743350:ref_name_counter=])0:5e-09[&&NHX:Sample_counter=rhiztom1--1||rhiztom2--2||rhiztom3--3:Type_counter=GTDB--8||capture--6:capture_class_counter=c__Actinomycetia--1||c__Alphaproteobacteria--1||c__Gammaproteobacteria--3||c__UBA9160--1:capture_domain_counter=d__Bacteria--6:capture_family_counter=f__Beijerinckiaceae--1||f__Burkholderiaceae--2||f__Kineococcaceae--1||f__Pseudomonadaceae--1||f__UBA9160--1:capture_genus_counter=g__Acidovorax_A--1||g__Bosea--1||g__Kineococcus--1||g__Paraburkholderia--1||g__Pseudomonas_E--1||g__UBA9160--1:capture_order_counter=o__Actinomycetales--1||o__Burkholderiales--2||o__Pseudomonadales--1||o__Rhizobiales--1||o__UBA9160--1:capture_phylum_counter=p__Actinobacteriota--1||p__Myxococcota_A--1||p__Proteobacteria--4:capture_species_counter=s__Acidovorax_A avenae--1||s__Bosea sp003248805--1||s__Kineococcus rhizosphaerae--1||s__Paraburkholderia phenoliruptrix--1||s__Pseudomonas_E mosselii_C--1||s__UBA9160 sp003520425--1:gtdb_class_counter=c__Alphaproteobacteria--8:gtdb_domain_counter=d__Bacteria--8:gtdb_family_counter=f__Azospirillaceae--6||f__Elsteraceae--1||f__Stappiaceae--1:gtdb_genus_counter=g__Azospirillum--6||g__Pseudovibrio--1||g__RDXE01--1:gtdb_order_counter=o__Azospirillales--6||o__Elsterales--1||o__Rhizobiales--1:gtdb_phylum_counter=p__Proteobacteria--8:gtdb_species_counter=s__Azospirillum baldaniorum--1||s__Azospirillum brasilense_A--1||s__Azospirillum brasilense_B--1||s__Azospirillum brasilense_C--1||s__Azospirillum sp003119115--1||s__Azospirillum sp014192915--1||s__Pseudovibrio stylochi--1||s__RDXE01 sp004292755--1:heptad_counter=MCP-38H--13||MCP-44H--1:lbd_counter=:lca_tree=c__Alphaproteobacteria:name=N743351:ref_name_counter=],8f38f60d-2d59-43d5-a1fb-f6af5f8eb410_3@MCPsignal.634.707:5e-09[&&NHX:Sample=rhiztom3:Type=capture:capture_class=c__Gammaproteobacteria:capture_domain=d__Bacteria:capture_family=f__Burkholderiaceae:capture_genus=g__Acidovorax_A:capture_order=o__Burkholderiales:capture_phylum=p__Proteobacteria:capture_species=s__Acidovorax_A avenae:heptad=MCP-38H])0.663:5e-09[&&NHX:Sample_counter=rhiztom1--1||rhiztom2--2||rhiztom3--4:Type_counter=GTDB--8||capture--7:capture_class_counter=c__Actinomycetia--1||c__Alphaproteobacteria--1||c__Gammaproteobacteria--4||c__UBA9160--1:capture_domain_counter=d__Bacteria--7:capture_family_counter=f__Beijerinckiaceae--1||f__Burkholderiaceae--3||f__Kineococcaceae--1||f__Pseudomonadaceae--1||f__UBA9160--1:capture_genus_counter=g__Acidovorax_A--2||g__Bosea--1||g__Kineococcus--1||g__Paraburkholderia--1||g__Pseudomonas_E--1||g__UBA9160--1:capture_order_counter=o__Actinomycetales--1||o__Burkholderiales--3||o__Pseudomonadales--1||o__Rhizobiales--1||o__UBA9160--1:capture_phylum_counter=p__Actinobacteriota--1||p__Myxococcota_A--1||p__Proteobacteria--5:capture_species_counter=s__Acidovorax_A avenae--2||s__Bosea sp003248805--1||s__Kineococcus rhizosphaerae--1||s__Paraburkholderia phenoliruptrix--1||s__Pseudomonas_E mosselii_C--1||s__UBA9160 sp003520425--1:gtdb_class_counter=c__Alphaproteobacteria--8:gtdb_domain_counter=d__Bacteria--8:gtdb_family_counter=f__Azospirillaceae--6||f__Elsteraceae--1||f__Stappiaceae--1:gtdb_genus_counter=g__Azospirillum--6||g__Pseudovibrio--1||g__RDXE01--1:gtdb_order_counter=o__Azospirillales--6||o__Elsterales--1||o__Rhizobiales--1:gtdb_phylum_counter=p__Proteobacteria--8:gtdb_species_counter=s__Azospirillum baldaniorum--1||s__Azospirillum brasilense_A--1||s__Azospirillum brasilense_B--1||s__Azospirillum brasilense_C--1||s__Azospirillum sp003119115--1||s__Azospirillum sp014192915--1||s__Pseudovibrio stylochi--1||s__RDXE01 sp004292755--1:heptad_counter=MCP-38H--14||MCP-44H--1:lbd_counter=:lca_tree=c__Alphaproteobacteria:name=N743353:ref_name_counter=],599b67ed-a445-49d7-88f2-76c58222f575_6@MCPsignal.81.119:0.0341729[&&NHX:Sample=rhiztom3:Type=capture:capture_class=c__Alphaproteobacteria:capture_domain=d__Bacteria:capture_family=f__Rhizobiaceae:capture_genus=g__Rhizobium:capture_order=o__Rhizobiales:capture_phylum=p__Proteobacteria:capture_species=s__Rhizobium sp000746265:heptad=MCP-38H])0:5e-09[&&NHX:Sample_counter=rhiztom1--1||rhiztom2--2||rhiztom3--5:Type_counter=GTDB--8||capture--8:capture_class_counter=c__Actinomycetia--1||c__Alphaproteobacteria--2||c__Gammaproteobacteria--4||c__UBA9160--1:capture_domain_counter=d__Bacteria--8:capture_family_counter=f__Beijerinckiaceae--1||f__Burkholderiaceae--3||f__Kineococcaceae--1||f__Pseudomonadaceae--1||f__Rhizobiaceae--1||f__UBA9160--1:capture_genus_counter=g__Acidovorax_A--2||g__Bosea--1||g__Kineococcus--1||g__Paraburkholderia--1||g__Pseudomonas_E--1||g__Rhizobium--1||g__UBA9160--1:capture_order_counter=o__Actinomycetales--1||o__Burkholderiales--3||o__Pseudomonadales--1||o__Rhizobiales--2||o__UBA9160--1:capture_phylum_counter=p__Actinobacteriota--1||p__Myxococcota_A--1||p__Proteobacteria--6:capture_species_counter=s__Acidovorax_A avenae--2||s__Bosea sp003248805--1||s__Kineococcus rhizosphaerae--1||s__Paraburkholderia phenoliruptrix--1||s__Pseudomonas_E mosselii_C--1||s__Rhizobium sp000746265--1||s__UBA9160 sp003520425--1:gtdb_class_counter=c__Alphaproteobacteria--8:gtdb_domain_counter=d__Bacteria--8:gtdb_family_counter=f__Azospirillaceae--6||f__Elsteraceae--1||f__Stappiaceae--1:gtdb_genus_counter=g__Azospirillum--6||g__Pseudovibrio--1||g__RDXE01--1:gtdb_order_counter=o__Azospirillales--6||o__Elsterales--1||o__Rhizobiales--1:gtdb_phylum_counter=p__Proteobacteria--8:gtdb_species_counter=s__Azospirillum baldaniorum--1||s__Azospirillum brasilense_A--1||s__Azospirillum brasilense_B--1||s__Azospirillum brasilense_C--1||s__Azospirillum sp003119115--1||s__Azospirillum sp014192915--1||s__Pseudovibrio stylochi--1||s__RDXE01 sp004292755--1:heptad_counter=MCP-38H--15||MCP-44H--1:lbd_counter=:lca_tree=c__Alphaproteobacteria:name=N743355:ref_name_counter=])0.252:5e-09[&&NHX:Sample_counter=rhiztom1--1||rhiztom2--2||rhiztom3--7:Type_counter=GTDB--8||capture--10:capture_class_counter=c__Actinomycetia--1||c__Alphaproteobacteria--3||c__Desulfovibrionia--1||c__Gammaproteobacteria--4||c__UBA9160--1:capture_domain_counter=d__Bacteria--10:capture_family_counter=f__Beijerinckiaceae--1||f__Burkholderiaceae--3||f__Desulfovibrionaceae--1||f__Kineococcaceae--1||f__Pseudomonadaceae--1||f__Rhizobiaceae--1||f__Sphingomonadaceae--1||f__UBA9160--1:capture_genus_counter=g__Acidovorax_A--2||g__Allosphingosinicella--1||g__Bosea--1||g__Desulfovibrio--1||g__Kineococcus--1||g__Paraburkholderia--1||g__Pseudomonas_E--1||g__Rhizobium--1||g__UBA9160--1:capture_order_counter=o__Actinomycetales--1||o__Burkholderiales--3||o__Desulfovibrionales--1||o__Pseudomonadales--1||o__Rhizobiales--2||o__Sphingomonadales--1||o__UBA9160--1:capture_phylum_counter=p__Actinobacteriota--1||p__Desulfobacterota_I--1||p__Myxococcota_A--1||p__Proteobacteria--7:capture_species_counter=s__Acidovorax_A avenae--2||s__Allosphingosinicella sp013816585--1||s__Bosea sp003248805--1||s__Desulfovibrio intestinigallinarum--1||s__Kineococcus rhizosphaerae--1||s__Paraburkholderia phenoliruptrix--1||s__Pseudomonas_E mosselii_C--1||s__Rhizobium sp000746265--1||s__UBA9160 sp003520425--1:gtdb_class_counter=c__Alphaproteobacteria--8:gtdb_domain_counter=d__Bacteria--8:gtdb_family_counter=f__Azospirillaceae--6||f__Elsteraceae--1||f__Stappiaceae--1:gtdb_genus_counter=g__Azospirillum--6||g__Pseudovibrio--1||g__RDXE01--1:gtdb_order_counter=o__Azospirillales--6||o__Elsterales--1||o__Rhizobiales--1:gtdb_phylum_counter=p__Proteobacteria--8:gtdb_species_counter=s__Azospirillum baldaniorum--1||s__Azospirillum brasilense_A--1||s__Azospirillum brasilense_B--1||s__Azospirillum brasilense_C--1||s__Azospirillum sp003119115--1||s__Azospirillum sp014192915--1||s__Pseudovibrio stylochi--1||s__RDXE01 sp004292755--1:heptad_counter=MCP-38H--17||MCP-44H--1:lbd_counter=:lca_tree=c__Alphaproteobacteria:name=N743356:ref_name_counter=])0:5e-09[&&NHX:Sample_counter=rhiztom1--1||rhiztom2--2||rhiztom3--8:Type_counter=GTDB--8||capture--11:capture_class_counter=c__Actinomycetia--1||c__Alphaproteobacteria--3||c__Desulfovibrionia--1||c__Gammaproteobacteria--5||c__UBA9160--1:capture_domain_counter=d__Bacteria--11:capture_family_counter=f__Beijerinckiaceae--1||f__Burkholderiaceae--4||f__Desulfovibrionaceae--1||f__Kineococcaceae--1||f__Pseudomonadaceae--1||f__Rhizobiaceae--1||f__Sphingomonadaceae--1||f__UBA9160--1:capture_genus_counter=g__Acidovorax_A--3||g__Allosphingosinicella--1||g__Bosea--1||g__Desulfovibrio--1||g__Kineococcus--1||g__Paraburkholderia--1||g__Pseudomonas_E--1||g__Rhizobium--1||g__UBA9160--1:capture_order_counter=o__Actinomycetales--1||o__Burkholderiales--4||o__Desulfovibrionales--1||o__Pseudomonadales--1||o__Rhizobiales--2||o__Sphingomonadales--1||o__UBA9160--1:capture_phylum_counter=p__Actinobacteriota--1||p__Desulfobacterota_I--1||p__Myxococcota_A--1||p__Proteobacteria--8:capture_species_counter=s__Acidovorax_A avenae--3||s__Allosphingosinicella sp013816585--1||s__Bosea sp003248805--1||s__Desulfovibrio intestinigallinarum--1||s__Kineococcus rhizosphaerae--1||s__Paraburkholderia phenoliruptrix--1||s__Pseudomonas_E mosselii_C--1||s__Rhizobium sp000746265--1||s__UBA9160 sp003520425--1:gtdb_class_counter=c__Alphaproteobacteria--8:gtdb_domain_counter=d__Bacteria--8:gtdb_family_counter=f__Azospirillaceae--6||f__Elsteraceae--1||f__Stappiaceae--1:gtdb_genus_counter=g__Azospirillum--6||g__Pseudovibrio--1||g__RDXE01--1:gtdb_order_counter=o__Azospirillales--6||o__Elsterales--1||o__Rhizobiales--1:gtdb_phylum_counter=p__Proteobacteria--8:gtdb_species_counter=s__Azospirillum baldaniorum--1||s__Azospirillum brasilense_A--1||s__Azospirillum brasilense_B--1||s__Azospirillum brasilense_C--1||s__Azospirillum sp003119115--1||s__Azospirillum sp014192915--1||s__Pseudovibrio stylochi--1||s__RDXE01 sp004292755--1:heptad_counter=MCP-38H--18||MCP-44H--1:lbd_counter=:lca_tree=c__Alphaproteobacteria:name=N743357:ref_name_counter=],dc6bbe7c-cfa6-45a4-8008-4554f60dec9b_6@MCPsignal.28.92:5e-09[&&NHX:Sample=rhiztom3:Type=capture:capture_class=c__Myxococcia:capture_domain=d__Bacteria:capture_family=f__Myxococcaceae:capture_genus=g__Stigmatella:capture_order=o__Myxococcales:capture_phylum=p__Myxococcota:capture_species=s__Stigmatella erecta:heptad=MCP-38H])0.898:0.0708551[&&NHX:Sample_counter=rhiztom1--1||rhiztom2--2||rhiztom3--9:Type_counter=GTDB--8||capture--12:capture_class_counter=c__Actinomycetia--1||c__Alphaproteobacteria--3||c__Desulfovibrionia--1||c__Gammaproteobacteria--5||c__Myxococcia--1||c__UBA9160--1:capture_domain_counter=d__Bacteria--12:capture_family_counter=f__Beijerinckiaceae--1||f__Burkholderiaceae--4||f__Desulfovibrionaceae--1||f__Kineococcaceae--1||f__Myxococcaceae--1||f__Pseudomonadaceae--1||f__Rhizobiaceae--1||f__Sphingomonadaceae--1||f__UBA9160--1:capture_genus_counter=g__Acidovorax_A--3||g__Allosphingosinicella--1||g__Bosea--1||g__Desulfovibrio--1||g__Kineococcus--1||g__Paraburkholderia--1||g__Pseudomonas_E--1||g__Rhizobium--1||g__Stigmatella--1||g__UBA9160--1:capture_order_counter=o__Actinomycetales--1||o__Burkholderiales--4||o__Desulfovibrionales--1||o__Myxococcales--1||o__Pseudomonadales--1||o__Rhizobiales--2||o__Sphingomonadales--1||o__UBA9160--1:capture_phylum_counter=p__Actinobacteriota--1||p__Desulfobacterota_I--1||p__Myxococcota--1||p__Myxococcota_A--1||p__Proteobacteria--8:capture_species_counter=s__Acidovorax_A avenae--3||s__Allosphingosinicella sp013816585--1||s__Bosea sp003248805--1||s__Desulfovibrio intestinigallinarum--1||s__Kineococcus rhizosphaerae--1||s__Paraburkholderia phenoliruptrix--1||s__Pseudomonas_E mosselii_C--1||s__Rhizobium sp000746265--1||s__Stigmatella erecta--1||s__UBA9160 sp003520425--1:gtdb_class_counter=c__Alphaproteobacteria--8:gtdb_domain_counter=d__Bacteria--8:gtdb_family_counter=f__Azospirillaceae--6||f__Elsteraceae--1||f__Stappiaceae--1:gtdb_genus_counter=g__Azospirillum--6||g__Pseudovibrio--1||g__RDXE01--1:gtdb_order_counter=o__Azospirillales--6||o__Elsterales--1||o__Rhizobiales--1:gtdb_phylum_counter=p__Proteobacteria--8:gtdb_species_counter=s__Azospirillum baldaniorum--1||s__Azospirillum brasilense_A--1||s__Azospirillum brasilense_B--1||s__Azospirillum brasilense_C--1||s__Azospirillum sp003119115--1||s__Azospirillum sp014192915--1||s__Pseudovibrio stylochi--1||s__RDXE01 sp004292755--1:heptad_counter=MCP-38H--19||MCP-44H--1:lbd_counter=:lca_tree=c__Alphaproteobacteria:name=N743359:ref_name_counter=])0.922:0.0894512[&&NHX:Sample_counter=rhizpot3--2||rhiztom1--2||rhiztom2--6||rhiztom3--16:Type_counter=GTDB--8||capture--26:besthit_avg=66.2:besthit_max=66.2:besthit_min=66.2:besthit_std=0:besthit_sum=66.2:bitscore_avg=142.0:bitscore_max=142.0:bitscore_min=142.0:bitscore_std=0:bitscore_sum=142.0:capture_class_counter=c__Actinomycetia--1||c__Alphaproteobacteria--10||c__Bacilli--1||c__Desulfovibrionia--1||c__Gammaproteobacteria--9||c__Myxococcia--2||c__UBA9160--1||c__Vicinamibacteria--1:capture_domain_counter=d__Bacteria--26:capture_family_counter=f__21-64-14--1||f__Acetobacteraceae--1||f__Beijerinckiaceae--6||f__Burkholderiaceae--4||f__Desulfovibrionaceae--1||f__Kineococcaceae--1||f__Myxococcaceae--2||f__Paenibacillaceae--1||f__Pseudomonadaceae--2||f__Rhizobiaceae--1||f__Rhodocyclaceae--2||f__Sphingomonadaceae--2||f__UBA9160--1||f__Vicinamibacteraceae--1:capture_genus_counter=g__21-64-14--1||g__Acidovorax_A--3||g__Allosphingosinicella--1||g__Azonexus--1||g__Bosea--6||g__Cystobacter--1||g__Desulfovibrio--1||g__Kineococcus--1||g__Luteitalea--1||g__Paenibacillus--1||g__Paraburkholderia--1||g__Pseudomonas_E--1||g__Pseudomonas_F--1||g__Rhizobium--1||g__Rhodocyclus--1||g__Rhodovarius--1||g__Sphingomicrobium--1||g__Stigmatella--1||g__UBA9160--1:capture_order_counter=o__21-64-14--1||o__Acetobacterales--1||o__Actinomycetales--1||o__Burkholderiales--6||o__Desulfovibrionales--1||o__Myxococcales--2||o__Paenibacillales--1||o__Pseudomonadales--2||o__Rhizobiales--7||o__Sphingomonadales--2||o__UBA9160--1||o__Vicinamibacterales--1:capture_phylum_counter=p__Acidobacteriota--1||p__Actinobacteriota--1||p__Desulfobacterota_I--1||p__Firmicutes--1||p__Myxococcota--2||p__Myxococcota_A--1||p__Proteobacteria--19:capture_species_counter=s__21-64-14 sp002255365--1||s__Acidovorax_A avenae--3||s__Allosphingosinicella sp013816585--1||s__Azonexus aromaticus_B--1||s__Bosea sp003248805--5||s__Bosea sp011764485--1||s__Cystobacter ferrugineus--1||s__Desulfovibrio intestinigallinarum--1||s__Kineococcus rhizosphaerae--1||s__Luteitalea sp001464065--1||s__Paenibacillus amylolyticus_A--1||s__Paraburkholderia phenoliruptrix--1||s__Pseudomonas_E mosselii_C--1||s__Pseudomonas_F otitidis--1||s__Rhizobium sp000746265--1||s__Rhodocyclus tenuis_A--1||s__Rhodovarius sp014376425--1||s__Sphingomicrobium sp004282935--1||s__Stigmatella erecta--1||s__UBA9160 sp003520425--1:evalue_avg=9.17e-44:evalue_max=9.17e-44:evalue_min=9.17e-44:evalue_std=0:evalue_sum=9.17e-44:gapopen_avg=0.0:gapopen_max=0.0:gapopen_min=0.0:gapopen_std=0:gapopen_sum=0.0:gtdb_class_counter=c__Alphaproteobacteria--8:gtdb_domain_counter=d__Bacteria--8:gtdb_family_counter=f__Azospirillaceae--6||f__Elsteraceae--1||f__Stappiaceae--1:gtdb_genus_counter=g__Azospirillum--6||g__Pseudovibrio--1||g__RDXE01--1:gtdb_order_counter=o__Azospirillales--6||o__Elsterales--1||o__Rhizobiales--1:gtdb_phylum_counter=p__Proteobacteria--8:gtdb_species_counter=s__Azospirillum baldaniorum--1||s__Azospirillum brasilense_A--1||s__Azospirillum brasilense_B--1||s__Azospirillum brasilense_C--1||s__Azospirillum sp003119115--1||s__Azospirillum sp014192915--1||s__Pseudovibrio stylochi--1||s__RDXE01 sp004292755--1:heptad_counter=MCP-24H--1||MCP-38H--32||MCP-44H--1:lbd_counter=:lca_tree=c__Alphaproteobacteria:length_avg=130.0:length_max=130.0:length_min=130.0:length_std=0:length_sum=130.0:mismatch_avg=44.0:mismatch_max=44.0:mismatch_min=44.0:mismatch_std=0:mismatch_sum=44.0:name=N743360:qcovhsp_avg=99.2:qcovhsp_max=99.2:qcovhsp_min=99.2:qcovhsp_std=0:qcovhsp_sum=99.2:qend_avg=130.0:qend_max=130.0:qend_min=130.0:qend_std=0:qend_sum=130.0:qstart_avg=1.0:qstart_max=1.0:qstart_min=1.0:qstart_std=0:qstart_sum=1.0:ref_name_counter=RS_GCF_004366315.1_protein.faa_NZ_SOEA01000004.1_73@PF00015_full_PFAM.367.542--1:scovhsp_avg=74.3:scovhsp_max=74.3:scovhsp_min=74.3:scovhsp_std=0:scovhsp_sum=74.3:send_avg=152.0:send_max=152.0:send_min=152.0:send_std=0:send_sum=152.0:sstart_avg=23.0:sstart_max=23.0:sstart_min=23.0:sstart_std=0:sstart_sum=23.0],((55e57230-48d5-46c8-97af-fe16c320b8ab_6@MCPsignal.330.382:5e-09[&&NHX:Sample=rhiztom3:Type=capture:capture_class=c__Gammaproteobacteria:capture_domain=d__Bacteria:capture_family=f__Burkholderiaceae:capture_genus=g__Acidovorax_A:capture_order=o__Burkholderiales:capture_phylum=p__Proteobacteria:capture_species=s__Acidovorax_A avenae:heptad=MCP-38H],(((07fb7f94-67c7-4fe2-a8a2-81b78b901cba_4@MCPsignal.752.802:0.0217174[&&NHX:Sample=rhiztom2:Type=capture:capture_class=c__Alphaproteobacteria:capture_domain=d__Bacteria:capture_family=f__Sphingomonadaceae:capture_genus=g__Sphingomonas:capture_order=o__Sphingomonadales:capture_phylum=p__Proteobacteria:capture_species=s__Sphingomonas sp001421535:heptad=MCP-38H],((((((ebf705c3-cdac-4f3f-b396-fc4b503e8a13_2@MCPsignal.1.81.196:0.00695692[&&NHX:Sample=rhiztom3:Type=capture:capture_class=c__Alphaproteobacteria:capture_domain=d__Bacteria:capture_family=f__Beijerinckiaceae:capture_genus=g__Methylobacterium:capture_order=o__Rhizobiales:capture_phylum=p__Proteobacteria:capture_species=s__Methylobacterium sp900112625:heptad=MCP-38H],(((12afbabc-0beb-4595-8054-ff3b85ff0a6f_2@MCPsignal.357.504:0.0107565[&&NHX:Sample=rhiztom3:Type=capture:besthit=83.8:bitscore=199.0:capture_class=c__Myxococcia:capture_domain=d__Bacteria:capture_family=f__Myxococcaceae:capture_genus=g__Archangium:capture_order=o__Myxococcales:capture_phylum=p__Myxococcota:capture_species=s__Archangium violaceum:evalue=1.04e-64:gapopen=1.0:heptad=MCP-38H:length=148.0:mismatch=23.0:qcovhsp=100.0:qend=147.0:qstart=1.0:ref_name=GB_GCA_016201085.1_protein.faa_JACQDO010000350.1_1@PF00015_full_PFAM.206.474:scovhsp=55.2:send=246.0:sstart=99.0],1f209ef7-0c29-435c-98e5-f0da299987fd_1@MCPsignal.683.764:5e-09[&&NHX:Sample=rhizpot2:Type=capture:capture_class=c__Gammaproteobacteria:capture_domain=d__Bacteria:capture_family=f__Burkholderiaceae:capture_genus=g__Acidovorax_A:capture_order=o__Burkholderiales:capture_phylum=p__Proteobacteria:capture_species=s__Acidovorax_A avenae:heptad=MCP-38H])0:5e-09[&&NHX:Sample_counter=rhizpot2--1||rhiztom3--1:Type_counter=capture--2:besthit_avg=83.8:besthit_max=83.8:besthit_min=83.8:besthit_std=0:besthit_sum=83.8:bitscore_avg=199.0:bitscore_max=199.0:bitscore_min=199.0:bitscore_std=0:bitscore_sum=199.0:capture_class_counter=c__Gammaproteobacteria--1||c__Myxococcia--1:capture_domain_counter=d__Bacteria--2:capture_family_counter=f__Burkholderiaceae--1||f__Myxococcaceae--1:capture_genus_counter=g__Acidovorax_A--1||g__Archangium--1:capture_order_counter=o__Burkholderiales--1||o__Myxococcales--1:capture_phylum_counter=p__Myxococcota--1||p__Proteobacteria--1:capture_species_counter=s__Acidovorax_A avenae--1||s__Archangium violaceum--1:evalue_avg=1.04e-64:evalue_max=1.04e-64:evalue_min=1.04e-64:evalue_std=0:evalue_sum=1.04e-64:gapopen_avg=1.0:gapopen_max=1.0:gapopen_min=1.0:gapopen_std=0:gapopen_sum=1.0:gtdb_class_counter=:gtdb_domain_counter=:gtdb_family_counter=:gtdb_genus_counter=:gtdb_order_counter=:gtdb_phylum_counter=:gtdb_species_counter=:heptad_counter=MCP-38H--2:lbd_counter=:length_avg=148.0:length_max=148.0:length_min=148.0:length_std=0:length_sum=148.0:mismatch_avg=23.0:mismatch_max=23.0:mismatch_min=23.0:mismatch_std=0:mismatch_sum=23.0:name=N743366:qcovhsp_avg=100.0:qcovhsp_max=100.0:qcovhsp_min=100.0:qcovhsp_std=0:qcovhsp_sum=100.0:qend_avg=147.0:qend_max=147.0:qend_min=147.0:qend_std=0:qend_sum=147.0:qstart_avg=1.0:qstart_max=1.0:qstart_min=1.0:qstart_std=0:qstart_sum=1.0:ref_name_counter=GB_GCA_016201085.1_protein.faa_JACQDO010000350.1_1@PF00015_full_PFAM.206.474--1:scovhsp_avg=55.2:scovhsp_max=55.2:scovhsp_min=55.2:scovhsp_std=0:scovhsp_sum=55.2:send_avg=246.0:send_max=246.0:send_min=246.0:send_std=0:send_sum=246.0:sstart_avg=99.0:sstart_max=99.0:sstart_min=99.0:sstart_std=0:sstart_sum=99.0],(1cf6fff8-db0d-460a-b92d-c20e7e9c3a76_5@MCPsignal.338.466:0.00630701[&&NHX:Sample=rhiztom3:Type=capture:capture_class=c__Myxococcia:capture_domain=d__Bacteria:capture_family=f__Myxococcaceae:capture_genus=g__Archangium:capture_order=o__Myxococcales:capture_phylum=p__Myxococcota:capture_species=s__Archangium sp003044305:heptad=MCP-38H],((((56a2b9f2-f532-4225-9d31-13ce01a70209_1@MCPsignal.170.299:0[&&NHX:Sample=rhiztom2:Type=capture:capture_class=c__Alphaproteobacteria:capture_domain=d__Bacteria:capture_family=f__Beijerinckiaceae:capture_genus=g__Methylobacterium:capture_order=o__Rhizobiales:capture_phylum=p__Proteobacteria:capture_species=s__Methylobacterium sp019216885:heptad=MCP-38H],459fed2c-d84c-433a-bb1a-85286210dfe3_6@MCPsignal.52.181:0[&&NHX:Sample=rhiztom3:Type=capture:capture_class=c__Gammaproteobacteria:capture_domain=d__Bacteria:capture_family=f__Burkholderiaceae:capture_genus=g__Acidovorax_A:capture_order=o__Burkholderiales:capture_phylum=p__Proteobacteria:capture_species=s__Acidovorax_A avenae:heptad=MCP-38H])0:0[&&NHX:Sample_counter=rhiztom2--1||rhiztom3--1:Type_counter=capture--2:capture_class_counter=c__Alphaproteobacteria--1||c__Gammaproteobacteria--1:capture_domain_counter=d__Bacteria--2:capture_family_counter=f__Beijerinckiaceae--1||f__Burkholderiaceae--1:capture_genus_counter=g__Acidovorax_A--1||g__Methylobacterium--1:capture_order_counter=o__Burkholderiales--1||o__Rhizobiales--1:capture_phylum_counter=p__Proteobacteria--2:capture_species_counter=s__Acidovorax_A avenae--1||s__Methylobacterium sp019216885--1:gtdb_class_counter=:gtdb_domain_counter=:gtdb_family_counter=:gtdb_genus_counter=:gtdb_order_counter=:gtdb_phylum_counter=:gtdb_species_counter=:heptad_counter=MCP-38H--2:lbd_counter=:name=N743370:ref_name_counter=],4ce34501-e830-4891-9a48-1b0d91cd36d4_6@MCPsignal.86.215:0[&&NHX:Sample=rhiztom3:Type=capture:capture_class=c__Gammaproteobacteria:capture_domain=d__Bacteria:capture_family=f__Burkholderiaceae:capture_genus=g__Acidovorax_A:capture_order=o__Burkholderiales:capture_phylum=p__Proteobacteria:capture_species=s__Acidovorax_A avenae:heptad=MCP-38H])0:0[&&NHX:Sample_counter=rhiztom2--1||rhiztom3--2:Type_counter=capture--3:capture_class_counter=c__Alphaproteobacteria--1||c__Gammaproteobacteria--2:capture_domain_counter=d__Bacteria--3:capture_family_counter=f__Beijerinckiaceae--1||f__Burkholderiaceae--2:capture_genus_counter=g__Acidovorax_A--2||g__Methylobacterium--1:capture_order_counter=o__Burkholderiales--2||o__Rhizobiales--1:capture_phylum_counter=p__Proteobacteria--3:capture_species_counter=s__Acidovorax_A avenae--2||s__Methylobacterium sp019216885--1:gtdb_class_counter=:gtdb_domain_counter=:gtdb_family_counter=:gtdb_genus_counter=:gtdb_order_counter=:gtdb_phylum_counter=:gtdb_species_counter=:heptad_counter=MCP-38H--3:lbd_counter=:name=N743372:ref_name_counter=],k127_859497_3@MCPsignal.23.152:0):5e-09[&&NHX:Sample_counter=rhiztom2--1||rhiztom3--2:Type_counter=capture--3:capture_class_counter=c__Alphaproteobacteria--1||c__Gammaproteobacteria--2:capture_domain_counter=d__Bacteria--3:capture_family_counter=f__Beijerinckiaceae--1||f__Burkholderiaceae--2:capture_genus_counter=g__Acidovorax_A--2||g__Methylobacterium--1:capture_order_counter=o__Burkholderiales--2||o__Rhizobiales--1:capture_phylum_counter=p__Proteobacteria--3:capture_species_counter=s__Acidovorax_A avenae--2||s__Methylobacterium sp019216885--1:gtdb_class_counter=:gtdb_domain_counter=:gtdb_family_counter=:gtdb_genus_counter=:gtdb_order_counter=:gtdb_phylum_counter=:gtdb_species_counter=:heptad_counter=MCP-38H--3:lbd_counter=:name=N743374:ref_name_counter=],(((((dc097ff0-dd05-4591-94a2-fff6e740839a_4@MCPsignal.29.174:6e-09[&&NHX:Sample=rhiztom2:Type=capture:besthit=82.2:bitscore=193.0:capture_class=c__Gammaproteobacteria:capture_domain=d__Bacteria:capture_family=f__Burkholderiaceae:capture_genus=g__Acidovorax_A:capture_order=o__Burkholderiales:capture_phylum=p__Proteobacteria:capture_species=s__Acidovorax_A sp002397315:evalue=3.6e-62:gapopen=1.0:heptad=MCP-38H:length=146.0:mismatch=25.0:qcovhsp=100.0:qend=145.0:qstart=1.0:ref_name=GB_GCA_016201085.1_protein.faa_JACQDO010000350.1_1@PF00015_full_PFAM.206.474:scovhsp=54.5:send=246.0:sstart=101.0],9c44c331-1ec2-4e7e-93b0-545bb969c46d_4@MCPsignal.35.82:0.012486[&&NHX:Sample=rhiztom3:Type=capture:capture_class=c__Alphaproteobacteria:capture_domain=d__Bacteria:capture_family=f__Sphingomonadaceae:capture_genus=g__Sphingomicrobium:capture_order=o__Sphingomonadales:capture_phylum=p__Proteobacteria:capture_species=s__Sphingomicrobium sp004282935:heptad=MCP-38H])0.9:0.0212808[&&NHX:Sample_counter=rhiztom2--1||rhiztom3--1:Type_counter=capture--2:besthit_avg=82.2:besthit_max=82.2:besthit_min=82.2:besthit_std=0:besthit_sum=82.2:bitscore_avg=193.0:bitscore_max=193.0:bitscore_min=193.0:bitscore_std=0:bitscore_sum=193.0:capture_class_counter=c__Alphaproteobacteria--1||c__Gammaproteobacteria--1:capture_domain_counter=d__Bacteria--2:capture_family_counter=f__Burkholderiaceae--1||f__Sphingomonadaceae--1:capture_genus_counter=g__Acidovorax_A--1||g__Sphingomicrobium--1:capture_order_counter=o__Burkholderiales--1||o__Sphingomonadales--1:capture_phylum_counter=p__Proteobacteria--2:capture_species_counter=s__Acidovorax_A sp002397315--1||s__Sphingomicrobium sp004282935--1:evalue_avg=3.6e-62:evalue_max=3.6e-62:evalue_min=3.6e-62:evalue_std=0:evalue_sum=3.6e-62:gapopen_avg=1.0:gapopen_max=1.0:gapopen_min=1.0:gapopen_std=0:gapopen_sum=1.0:gtdb_class_counter=:gtdb_domain_counter=:gtdb_family_counter=:gtdb_genus_counter=:gtdb_order_counter=:gtdb_phylum_counter=:gtdb_species_counter=:heptad_counter=MCP-38H--2:lbd_counter=:length_avg=146.0:length_max=146.0:length_min=146.0:length_std=0:length_sum=146.0:mismatch_avg=25.0:mismatch_max=25.0:mismatch_min=25.0:mismatch_std=0:mismatch_sum=25.0:name=N743377:qcovhsp_avg=100.0:qcovhsp_max=100.0:qcovhsp_min=100.0:qcovhsp_std=0:qcovhsp_sum=100.0:qend_avg=145.0:qend_max=145.0:qend_min=145.0:qend_std=0:qend_sum=145.0:qstart_avg=1.0:qstart_max=1.0:qstart_min=1.0:qstart_std=0:qstart_sum=1.0:ref_name_counter=GB_GCA_016201085.1_protein.faa_JACQDO010000350.1_1@PF00015_full_PFAM.206.474--1:scovhsp_avg=54.5:scovhsp_max=54.5:scovhsp_min=54.5:scovhsp_std=0:scovhsp_sum=54.5:send_avg=246.0:send_max=246.0:send_min=246.0:send_std=0:send_sum=246.0:sstart_avg=101.0:sstart_max=101.0:sstart_min=101.0:sstart_std=0:sstart_sum=101.0],ca00b902-fffe-4eb7-953b-37cdb3680aac_5@MCPsignal.24.128:0.0269773[&&NHX:Sample=rhiztom1:Type=capture:capture_class=c__Alphaproteobacteria:capture_domain=d__Bacteria:capture_family=f__Dongiaceae:capture_genus=g__SYSU-D60009:capture_order=o__Dongiales:capture_phylum=p__Proteobacteria:capture_species=s__SYSU-D60009 sp016794075:heptad=MCP-38H])0.81:0.012672[&&NHX:Sample_counter=rhiztom1--1||rhiztom2--1||rhiztom3--1:Type_counter=capture--3:besthit_avg=82.2:besthit_max=82.2:besthit_min=82.2:besthit_std=0:besthit_sum=82.2:bitscore_avg=193.0:bitscore_max=193.0:bitscore_min=193.0:bitscore_std=0:bitscore_sum=193.0:capture_class_counter=c__Alphaproteobacteria--2||c__Gammaproteobacteria--1:capture_domain_counter=d__Bacteria--3:capture_family_counter=f__Burkholderiaceae--1||f__Dongiaceae--1||f__Sphingomonadaceae--1:capture_genus_counter=g__Acidovorax_A--1||g__SYSU-D60009--1||g__Sphingomicrobium--1:capture_order_counter=o__Burkholderiales--1||o__Dongiales--1||o__Sphingomonadales--1:capture_phylum_counter=p__Proteobacteria--3:capture_species_counter=s__Acidovorax_A sp002397315--1||s__SYSU-D60009 sp016794075--1||s__Sphingomicrobium sp004282935--1:evalue_avg=3.6e-62:evalue_max=3.6e-62:evalue_min=3.6e-62:evalue_std=0:evalue_sum=3.6e-62:gapopen_avg=1.0:gapopen_max=1.0:gapopen_min=1.0:gapopen_std=0:gapopen_sum=1.0:gtdb_class_counter=:gtdb_domain_counter=:gtdb_family_counter=:gtdb_genus_counter=:gtdb_order_counter=:gtdb_phylum_counter=:gtdb_species_counter=:heptad_counter=MCP-38H--3:lbd_counter=:length_avg=146.0:length_max=146.0:length_min=146.0:length_std=0:length_sum=146.0:mismatch_avg=25.0:mismatch_max=25.0:mismatch_min=25.0:mismatch_std=0:mismatch_sum=25.0:name=N743379:qcovhsp_avg=100.0:qcovhsp_max=100.0:qcovhsp_min=100.0:qcovhsp_std=0:qcovhsp_sum=100.0:qend_avg=145.0:qend_max=145.0:qend_min=145.0:qend_std=0:qend_sum=145.0:qstart_avg=1.0:qstart_max=1.0:qstart_min=1.0:qstart_std=0:qstart_sum=1.0:ref_name_counter=GB_GCA_016201085.1_protein.faa_JACQDO010000350.1_1@PF00015_full_PFAM.206.474--1:scovhsp_avg=54.5:scovhsp_max=54.5:scovhsp_min=54.5:scovhsp_std=0:scovhsp_sum=54.5:send_avg=246.0:send_max=246.0:send_min=246.0:send_std=0:send_sum=246.0:sstart_avg=101.0:sstart_max=101.0:sstart_min=101.0:sstart_std=0:sstart_sum=101.0],5248d482-b21b-4f7b-b272-256a7195acd6_2@MCPsignal.73.204:0.013067[&&NHX:Sample=rhiztom2:Type=capture:capture_class=c__Gammaproteobacteria:capture_domain=d__Bacteria:capture_family=f__Burkholderiaceae:capture_genus=g__Acidovorax_A:capture_order=o__Burkholderiales:capture_phylum=p__Proteobacteria:capture_species=s__Acidovorax_A avenae:heptad=MCP-38H])0:5e-09[&&NHX:Sample_counter=rhiztom1--1||rhiztom2--2||rhiztom3--1:Type_counter=capture--4:besthit_avg=82.2:besthit_max=82.2:besthit_min=82.2:besthit_std=0:besthit_sum=82.2:bitscore_avg=193.0:bitscore_max=193.0:bitscore_min=193.0:bitscore_std=0:bitscore_sum=193.0:capture_class_counter=c__Alphaproteobacteria--2||c__Gammaproteobacteria--2:capture_domain_counter=d__Bacteria--4:capture_family_counter=f__Burkholderiaceae--2||f__Dongiaceae--1||f__Sphingomonadaceae--1:capture_genus_counter=g__Acidovorax_A--2||g__SYSU-D60009--1||g__Sphingomicrobium--1:capture_order_counter=o__Burkholderiales--2||o__Dongiales--1||o__Sphingomonadales--1:capture_phylum_counter=p__Proteobacteria--4:capture_species_counter=s__Acidovorax_A avenae--1||s__Acidovorax_A sp002397315--1||s__SYSU-D60009 sp016794075--1||s__Sphingomicrobium sp004282935--1:evalue_avg=3.6e-62:evalue_max=3.6e-62:evalue_min=3.6e-62:evalue_std=0:evalue_sum=3.6e-62:gapopen_avg=1.0:gapopen_max=1.0:gapopen_min=1.0:gapopen_std=0:gapopen_sum=1.0:gtdb_class_counter=:gtdb_domain_counter=:gtdb_family_counter=:gtdb_genus_counter=:gtdb_order_counter=:gtdb_phylum_counter=:gtdb_species_counter=:heptad_counter=MCP-38H--4:lbd_counter=:length_avg=146.0:length_max=146.0:length_min=146.0:length_std=0:length_sum=146.0:mismatch_avg=25.0:mismatch_max=25.0:mismatch_min=25.0:mismatch_std=0:mismatch_sum=25.0:name=N743381:qcovhsp_avg=100.0:qcovhsp_max=100.0:qcovhsp_min=100.0:qcovhsp_std=0:qcovhsp_sum=100.0:qend_avg=145.0:qend_max=145.0:qend_min=145.0:qend_std=0:qend_sum=145.0:qstart_avg=1.0:qstart_max=1.0:qstart_min=1.0:qstart_std=0:qstart_sum=1.0:ref_name_counter=GB_GCA_016201085.1_protein.faa_JACQDO010000350.1_1@PF00015_full_PFAM.206.474--1:scovhsp_avg=54.5:scovhsp_max=54.5:scovhsp_min=54.5:scovhsp_std=0:scovhsp_sum=54.5:send_avg=246.0:send_max=246.0:send_min=246.0:send_std=0:send_sum=246.0:sstart_avg=101.0:sstart_max=101.0:sstart_min=101.0:sstart_std=0:sstart_sum=101.0],(((9e6413fb-f7b5-4eb7-b964-7ee672c61088_5@MCPsignal.270.358:0.0352889[&&NHX:Sample=rhiztom3:Type=capture:capture_class=c__Gammaproteobacteria:capture_domain=d__Bacteria:capture_family=f__Burkholderiaceae:capture_genus=g__Acidovorax_A:capture_order=o__Burkholderiales:capture_phylum=p__Proteobacteria:capture_species=s__Acidovorax_A avenae:heptad=MCP-38H],(((81f228b7-b1a5-4331-ac25-c9ec470bb32a_5@MCPsignal.169.270:0[&&NHX:Sample=rhiztom2:Type=capture:capture_class=c__Gammaproteobacteria:capture_domain=d__Bacteria:capture_family=f__Burkholderiaceae:capture_genus=g__Acidovorax_A:capture_order=o__Burkholderiales:capture_phylum=p__Proteobacteria:capture_species=s__Acidovorax_A avenae:heptad=MCP-38H],4bd02735-81bd-5ff4-a062-17ff32c4d910_3@MCPsignal.211.312:0[&&NHX:Sample=rhiztom2:Type=capture:capture_class=c__Gammaproteobacteria:capture_domain=d__Bacteria:capture_family=f__Burkholderiaceae:capture_genus=g__Acidovorax_A:capture_order=o__Burkholderiales:capture_phylum=p__Proteobacteria:capture_species=s__Acidovorax_A avenae:heptad=MCP-38H])0:0[&&NHX:Sample_counter=rhiztom2--2:Type_counter=capture--2:capture_class_counter=c__Gammaproteobacteria--2:capture_domain_counter=d__Bacteria--2:capture_family_counter=f__Burkholderiaceae--2:capture_genus_counter=g__Acidovorax_A--2:capture_order_counter=o__Burkholderiales--2:capture_phylum_counter=p__Proteobacteria--2:capture_species_counter=s__Acidovorax_A avenae--2:gtdb_class_counter=:gtdb_domain_counter=:gtdb_family_counter=:gtdb_genus_counter=:gtdb_order_counter=:gtdb_phylum_counter=:gtdb_species_counter=:heptad_counter=MCP-38H--2:lbd_counter=:name=N743385:ref_name_counter=],8396c1fe-ef09-4654-9b95-e2a557255a7f_3@MCPsignal.234.335:0[&&NHX:Sample=rhiztom3:Type=capture:capture_class=c__Alphaproteobacteria:capture_domain=d__Bacteria:capture_family=f__Sphingomonadaceae:capture_genus=g__Allosphingosinicella:capture_order=o__Sphingomonadales:capture_phylum=p__Proteobacteria:capture_species=s__Allosphingosinicella sp013816585:heptad=MCP-38H]):5e-09[&&NHX:Sample_counter=rhiztom2--2||rhiztom3--1:Type_counter=capture--3:capture_class_counter=c__Alphaproteobacteria--1||c__Gammaproteobacteria--2:capture_domain_counter=d__Bacteria--3:capture_family_counter=f__Burkholderiaceae--2||f__Sphingomonadaceae--1:capture_genus_counter=g__Acidovorax_A--2||g__Allosphingosinicella--1:capture_order_counter=o__Burkholderiales--2||o__Sphingomonadales--1:capture_phylum_counter=p__Proteobacteria--3:capture_species_counter=s__Acidovorax_A avenae--2||s__Allosphingosinicella sp013816585--1:gtdb_class_counter=:gtdb_domain_counter=:gtdb_family_counter=:gtdb_genus_counter=:gtdb_order_counter=:gtdb_phylum_counter=:gtdb_species_counter=:heptad_counter=MCP-38H--3:lbd_counter=:name=N743387:ref_name_counter=],((((((b0244f3a-96b3-4402-921e-4aa8ccf5205d_1@MCPsignal.101.248:0[&&NHX:Sample=rhiztom2:Type=capture:besthit=85.0:bitscore=204.0:capture_class=c__Gammaproteobacteria:capture_domain=d__Bacteria:capture_family=f__Burkholderiaceae:capture_genus=g__Acidovorax_A:capture_order=o__Burkholderiales:capture_phylum=p__Proteobacteria:capture_species=s__Acidovorax_A sp002397315:evalue=1.12e-66:gapopen=0.0:heptad=MCP-38H:length=147.0:mismatch=22.0:qcovhsp=100.0:qend=147.0:qstart=1.0:ref_name=GB_GCA_016201085.1_protein.faa_JACQDO010000350.1_1@PF00015_full_PFAM.206.474:scovhsp=54.9:send=246.0:sstart=100.0],2f8088e6-506e-4630-9b0b-b61f41be0451_1@MCPsignal.296.443:0[&&NHX:Sample=rhiztom3:Type=capture:besthit=85.0:bitscore=204.0:capture_class=c__Gammaproteobacteria:capture_domain=d__Bacteria:capture_family=f__Burkholderiaceae:capture_genus=g__Acidovorax_A:capture_order=o__Burkholderiales:capture_phylum=p__Proteobacteria:capture_species=s__Acidovorax_A wautersii:evalue=1.12e-66:gapopen=0.0:heptad=MCP-38H:length=147.0:mismatch=22.0:qcovhsp=100.0:qend=147.0:qstart=1.0:ref_name=GB_GCA_016201085.1_protein.faa_JACQDO010000350.1_1@PF00015_full_PFAM.206.474:scovhsp=54.9:send=246.0:sstart=100.0])0:0[&&NHX:Sample_counter=rhiztom2--1||rhiztom3--1:Type_counter=capture--2:besthit_avg=85.0:besthit_max=85.0:besthit_min=85.0:besthit_std=0.0:besthit_sum=170.0:bitscore_avg=204.0:bitscore_max=204.0:bitscore_min=204.0:bitscore_std=0.0:bitscore_sum=408.0:capture_class_counter=c__Gammaproteobacteria--2:capture_domain_counter=d__Bacteria--2:capture_family_counter=f__Burkholderiaceae--2:capture_genus_counter=g__Acidovorax_A--2:capture_order_counter=o__Burkholderiales--2:capture_phylum_counter=p__Proteobacteria--2:capture_species_counter=s__Acidovorax_A sp002397315--1||s__Acidovorax_A wautersii--1:evalue_avg=1.12e-66:evalue_max=1.12e-66:evalue_min=1.12e-66:evalue_std=0.0:evalue_sum=2.24e-66:gapopen_avg=0.0:gapopen_max=0.0:gapopen_min=0.0:gapopen_std=0.0:gapopen_sum=0.0:gtdb_class_counter=:gtdb_domain_counter=:gtdb_family_counter=:gtdb_genus_counter=:gtdb_order_counter=:gtdb_phylum_counter=:gtdb_species_counter=:heptad_counter=MCP-38H--2:lbd_counter=:length_avg=147.0:length_max=147.0:length_min=147.0:length_std=0.0:length_sum=294.0:mismatch_avg=22.0:mismatch_max=22.0:mismatch_min=22.0:mismatch_std=0.0:mismatch_sum=44.0:name=N743390:qcovhsp_avg=100.0:qcovhsp_max=100.0:qcovhsp_min=100.0:qcovhsp_std=0.0:qcovhsp_sum=200.0:qend_avg=147.0:qend_max=147.0:qend_min=147.0:qend_std=0.0:qend_sum=294.0:qstart_avg=1.0:qstart_max=1.0:qstart_min=1.0:qstart_std=0.0:qstart_sum=2.0:ref_name_counter=GB_GCA_016201085.1_protein.faa_JACQDO010000350.1_1@PF00015_full_PFAM.206.474--2:scovhsp_avg=54.9:scovhsp_max=54.9:scovhsp_min=54.9:scovhsp_std=0.0:scovhsp_sum=109.8:send_avg=246.0:send_max=246.0:send_min=246.0:send_std=0.0:send_sum=492.0:sstart_avg=100.0:sstart_max=100.0:sstart_min=100.0:sstart_std=0.0:sstart_sum=200.0],c125975b-5044-40eb-adcf-4905c0c88c8b_6@MCPsignal.393.540:0[&&NHX:Sample=rhiztom3:Type=capture:besthit=85.0:bitscore=204.0:capture_class=c__Gammaproteobacteria:capture_domain=d__Bacteria:capture_family=f__Burkholderiaceae:capture_genus=g__Acidovorax_A:capture_order=o__Burkholderiales:capture_phylum=p__Proteobacteria:capture_species=s__Acidovorax_A avenae:evalue=1.12e-66:gapopen=0.0:heptad=MCP-38H:length=147.0:mismatch=22.0:qcovhsp=100.0:qend=147.0:qstart=1.0:ref_name=GB_GCA_016201085.1_protein.faa_JACQDO010000350.1_1@PF00015_full_PFAM.206.474:scovhsp=54.9:send=246.0:sstart=100.0]):5e-09[&&NHX:Sample_counter=rhiztom2--1||rhiztom3--2:Type_counter=capture--3:besthit_avg=85.0:besthit_max=85.0:besthit_min=85.0:besthit_std=0.0:besthit_sum=255.0:bitscore_avg=204.0:bitscore_max=204.0:bitscore_min=204.0:bitscore_std=0.0:bitscore_sum=612.0:capture_class_counter=c__Gammaproteobacteria--3:capture_domain_counter=d__Bacteria--3:capture_family_counter=f__Burkholderiaceae--3:capture_genus_counter=g__Acidovorax_A--3:capture_order_counter=o__Burkholderiales--3:capture_phylum_counter=p__Proteobacteria--3:capture_species_counter=s__Acidovorax_A avenae--1||s__Acidovorax_A sp002397315--1||s__Acidovorax_A wautersii--1:evalue_avg=1.12e-66:evalue_max=1.12e-66:evalue_min=1.12e-66:evalue_std=0.0:evalue_sum=3.36e-66:gapopen_avg=0.0:gapopen_max=0.0:gapopen_min=0.0:gapopen_std=0.0:gapopen_sum=0.0:gtdb_class_counter=:gtdb_domain_counter=:gtdb_family_counter=:gtdb_genus_counter=:gtdb_order_counter=:gtdb_phylum_counter=:gtdb_species_counter=:heptad_counter=MCP-38H--3:lbd_counter=:length_avg=147.0:length_max=147.0:length_min=147.0:length_std=0.0:length_sum=441.0:mismatch_avg=22.0:mismatch_max=22.0:mismatch_min=22.0:mismatch_std=0.0:mismatch_sum=66.0:name=N743392:qcovhsp_avg=100.0:qcovhsp_max=100.0:qcovhsp_min=100.0:qcovhsp_std=0.0:qcovhsp_sum=300.0:qend_avg=147.0:qend_max=147.0:qend_min=147.0:qend_std=0.0:qend_sum=441.0:qstart_avg=1.0:qstart_max=1.0:qstart_min=1.0:qstart_std=0.0:qstart_sum=3.0:ref_name_counter=GB_GCA_016201085.1_protein.faa_JACQDO010000350.1_1@PF00015_full_PFAM.206.474--3:scovhsp_avg=54.9:scovhsp_max=54.9:scovhsp_min=54.9:scovhsp_std=0.0:scovhsp_sum=164.7:send_avg=246.0:send_max=246.0:send_min=246.0:send_std=0.0:send_sum=738.0:sstart_avg=100.0:sstart_max=100.0:sstart_min=100.0:sstart_std=0.0:sstart_sum=300.0],((((((((((ac176699-f0ed-4650-bc0c-30613065b286_3@MCPsignal.47.129:5e-09[&&NHX:Sample=rhiztom3:Type=capture:capture_class=c__Gammaproteobacteria:capture_domain=d__Bacteria:capture_family=f__Xanthomonadaceae:capture_genus=g__Xanthomonas:capture_order=o__Xanthomonadales:capture_phylum=p__Proteobacteria:capture_species=s__Xanthomonas fragariae_A:heptad=MCP-38H],daf4d9c5-2bb2-4964-bc6d-cc479689c929_3@MCPsignal.487.634:0.0166623[&&NHX:Sample=rhiztom2:Type=capture:besthit=83.7:bitscore=202.0:capture_class=c__Gammaproteobacteria:capture_domain=d__Bacteria:capture_family=f__Burkholderiaceae:capture_genus=g__Acidovorax_A:capture_order=o__Burkholderiales:capture_phylum=p__Proteobacteria:capture_species=s__Acidovorax_A avenae:evalue=9.07e-66:gapopen=0.0:heptad=MCP-38H:length=147.0:mismatch=24.0:qcovhsp=100.0:qend=147.0:qstart=1.0:ref_name=GB_GCA_016201085.1_protein.faa_JACQDO010000350.1_1@PF00015_full_PFAM.206.474:scovhsp=54.9:send=246.0:sstart=100.0])0:5e-09[&&NHX:Sample_counter=rhiztom2--1||rhiztom3--1:Type_counter=capture--2:besthit_avg=83.7:besthit_max=83.7:besthit_min=83.7:besthit_std=0:besthit_sum=83.7:bitscore_avg=202.0:bitscore_max=202.0:bitscore_min=202.0:bitscore_std=0:bitscore_sum=202.0:capture_class_counter=c__Gammaproteobacteria--2:capture_domain_counter=d__Bacteria--2:capture_family_counter=f__Burkholderiaceae--1||f__Xanthomonadaceae--1:capture_genus_counter=g__Acidovorax_A--1||g__Xanthomonas--1:capture_order_counter=o__Burkholderiales--1||o__Xanthomonadales--1:capture_phylum_counter=p__Proteobacteria--2:capture_species_counter=s__Acidovorax_A avenae--1||s__Xanthomonas fragariae_A--1:evalue_avg=9.07e-66:evalue_max=9.07e-66:evalue_min=9.07e-66:evalue_std=0:evalue_sum=9.07e-66:gapopen_avg=0.0:gapopen_max=0.0:gapopen_min=0.0:gapopen_std=0:gapopen_sum=0.0:gtdb_class_counter=:gtdb_domain_counter=:gtdb_family_counter=:gtdb_genus_counter=:gtdb_order_counter=:gtdb_phylum_counter=:gtdb_species_counter=:heptad_counter=MCP-38H--2:lbd_counter=:length_avg=147.0:length_max=147.0:length_min=147.0:length_std=0:length_sum=147.0:mismatch_avg=24.0:mismatch_max=24.0:mismatch_min=24.0:mismatch_std=0:mismatch_sum=24.0:name=N743395:qcovhsp_avg=100.0:qcovhsp_max=100.0:qcovhsp_min=100.0:qcovhsp_std=0:qcovhsp_sum=100.0:qend_avg=147.0:qend_max=147.0:qend_min=147.0:qend_std=0:qend_sum=147.0:qstart_avg=1.0:qstart_max=1.0:qstart_min=1.0:qstart_std=0:qstart_sum=1.0:ref_name_counter=GB_GCA_016201085.1_protein.faa_JACQDO010000350.1_1@PF00015_full_PFAM.206.474--1:scovhsp_avg=54.9:scovhsp_max=54.9:scovhsp_min=54.9:scovhsp_std=0:scovhsp_sum=54.9:send_avg=246.0:send_max=246.0:send_min=246.0:send_std=0:send_sum=246.0:sstart_avg=100.0:sstart_max=100.0:sstart_min=100.0:sstart_std=0:sstart_sum=100.0],(((((62140d63-a630-4f73-b7a7-b3a4bac58bcd_1@MCPsignal.27.154:5e-09[&&NHX:Sample=rhiztom2:Type=capture:capture_class=c__Gammaproteobacteria:capture_domain=d__Bacteria:capture_family=f__Burkholderiaceae:capture_genus=g__Acidovorax_A:capture_order=o__Burkholderiales:capture_phylum=p__Proteobacteria:capture_species=s__Acidovorax_A sp002397315:heptad=MCP-38H],(((((((((984174ac-3521-4bf0-9caa-4b41d874701b_3@MCPsignal.554.682:0[&&NHX:Sample=rhizpot2:Type=capture:capture_class=c__Gammaproteobacteria:capture_domain=d__Bacteria:capture_family=f__Burkholderiaceae:capture_genus=g__Acidovorax_A:capture_order=o__Burkholderiales:capture_phylum=p__Proteobacteria:capture_species=s__Acidovorax_A avenae:heptad=MCP-38H],21594666-03af-5d81-ba5e-cd738e0aca6c_3@MCPsignal.214.342:0[&&NHX:Sample=rhiztom2:Type=capture:capture_class=c__Gammaproteobacteria:capture_domain=d__Bacteria:capture_family=f__Burkholderiaceae:capture_genus=g__Acidovorax_A:capture_order=o__Burkholderiales:capture_phylum=p__Proteobacteria:capture_species=s__Acidovorax_A avenae:heptad=MCP-38H])0:0[&&NHX:Sample_counter=rhizpot2--1||rhiztom2--1:Type_counter=capture--2:capture_class_counter=c__Gammaproteobacteria--2:capture_domain_counter=d__Bacteria--2:capture_family_counter=f__Burkholderiaceae--2:capture_genus_counter=g__Acidovorax_A--2:capture_order_counter=o__Burkholderiales--2:capture_phylum_counter=p__Proteobacteria--2:capture_species_counter=s__Acidovorax_A avenae--2:gtdb_class_counter=:gtdb_domain_counter=:gtdb_family_counter=:gtdb_genus_counter=:gtdb_order_counter=:gtdb_phylum_counter=:gtdb_species_counter=:heptad_counter=MCP-38H--2:lbd_counter=:name=N743399:ref_name_counter=],b85bb36b-a084-40b4-a8b2-4164bdac3e33_4@MCPsignal.65.193:0[&&NHX:Sample=rhiztom2:Type=capture:capture_class=c__Gammaproteobacteria:capture_domain=d__Bacteria:capture_family=f__Burkholderiaceae:capture_genus=g__Acidovorax_A:capture_order=o__Burkholderiales:capture_phylum=p__Proteobacteria:capture_species=s__Acidovorax_A avenae:heptad=MCP-38H])0:0[&&NHX:Sample_counter=rhizpot2--1||rhiztom2--2:Type_counter=capture--3:capture_class_counter=c__Gammaproteobacteria--3:capture_domain_counter=d__Bacteria--3:capture_family_counter=f__Burkholderiaceae--3:capture_genus_counter=g__Acidovorax_A--3:capture_order_counter=o__Burkholderiales--3:capture_phylum_counter=p__Proteobacteria--3:capture_species_counter=s__Acidovorax_A avenae--3:gtdb_class_counter=:gtdb_domain_counter=:gtdb_family_counter=:gtdb_genus_counter=:gtdb_order_counter=:gtdb_phylum_counter=:gtdb_species_counter=:heptad_counter=MCP-38H--3:lbd_counter=:name=N743401:ref_name_counter=],67b4d071-1ced-4e3b-81d5-0d4c6011c796_6@MCPsignal.121.249:0[&&NHX:Sample=rhiztom3:Type=capture:capture_class=c__Gammaproteobacteria:capture_domain=d__Bacteria:capture_family=f__Burkholderiaceae:capture_genus=g__Acidovorax_A:capture_order=o__Burkholderiales:capture_phylum=p__Proteobacteria:capture_species=s__Acidovorax_A avenae:heptad=MCP-38H])0:0[&&NHX:Sample_counter=rhizpot2--1||rhiztom2--2||rhiztom3--1:Type_counter=capture--4:capture_class_counter=c__Gammaproteobacteria--4:capture_domain_counter=d__Bacteria--4:capture_family_counter=f__Burkholderiaceae--4:capture_genus_counter=g__Acidovorax_A--4:capture_order_counter=o__Burkholderiales--4:capture_phylum_counter=p__Proteobacteria--4:capture_species_counter=s__Acidovorax_A avenae--4:gtdb_class_counter=:gtdb_domain_counter=:gtdb_family_counter=:gtdb_genus_counter=:gtdb_order_counter=:gtdb_phylum_counter=:gtdb_species_counter=:heptad_counter=MCP-38H--4:lbd_counter=:name=N743403:ref_name_counter=],54117994-54cc-41fa-92e9-6089ca2fba19_1@MCPsignal.191.319:0[&&NHX:Sample=rhiztom3:Type=capture:capture_class=c__Gammaproteobacteria:capture_domain=d__Bacteria:capture_family=f__Burkholderiaceae:capture_genus=g__Acidovorax_A:capture_order=o__Burkholderiales:capture_phylum=p__Proteobacteria:capture_species=s__Acidovorax_A avenae:heptad=MCP-38H])0:0[&&NHX:Sample_counter=rhizpot2--1||rhiztom2--2||rhiztom3--2:Type_counter=capture--5:capture_class_counter=c__Gammaproteobacteria--5:capture_domain_counter=d__Bacteria--5:capture_family_counter=f__Burkholderiaceae--5:capture_genus_counter=g__Acidovorax_A--5:capture_order_counter=o__Burkholderiales--5:capture_phylum_counter=p__Proteobacteria--5:capture_species_counter=s__Acidovorax_A avenae--5:gtdb_class_counter=:gtdb_domain_counter=:gtdb_family_counter=:gtdb_genus_counter=:gtdb_order_counter=:gtdb_phylum_counter=:gtdb_species_counter=:heptad_counter=MCP-38H--5:lbd_counter=:name=N743405:ref_name_counter=],93083b39-0b77-4a4b-801a-995ec0bd0a12_6@MCPsignal.160.288:0[&&NHX:Sample=rhiztom3:Type=capture:capture_class=c__Gammaproteobacteria:capture_domain=d__Bacteria:capture_family=f__Burkholderiaceae:capture_genus=g__Acidovorax_A:capture_order=o__Burkholderiales:capture_phylum=p__Proteobacteria:capture_species=s__Acidovorax_A sp002397315:heptad=MCP-38H]):5e-09[&&NHX:Sample_counter=rhizpot2--1||rhiztom2--2||rhiztom3--3:Type_counter=capture--6:capture_class_counter=c__Gammaproteobacteria--6:capture_domain_counter=d__Bacteria--6:capture_family_counter=f__Burkholderiaceae--6:capture_genus_counter=g__Acidovorax_A--6:capture_order_counter=o__Burkholderiales--6:capture_phylum_counter=p__Proteobacteria--6:capture_species_counter=s__Acidovorax_A avenae--5||s__Acidovorax_A sp002397315--1:gtdb_class_counter=:gtdb_domain_counter=:gtdb_family_counter=:gtdb_genus_counter=:gtdb_order_counter=:gtdb_phylum_counter=:gtdb_species_counter=:heptad_counter=MCP-38H--6:lbd_counter=:name=N743407:ref_name_counter=],(520d0724-f20c-4e50-954d-62a7519349ac_1@MCPsignal.357.455:5e-09[&&NHX:Sample=rhiztom2:Type=capture:capture_class=c__Gammaproteobacteria:capture_domain=d__Bacteria:capture_family=f__Burkholderiaceae:capture_genus=g__Acidovorax_A:capture_order=o__Burkholderiales:capture_phylum=p__Proteobacteria:capture_species=s__Acidovorax_A avenae:heptad=MCP-38H],d7d2604e-d18d-5fa1-9909-72841357ea2f_1@MCPsignal.35.185:0.021416[&&NHX:Sample=rhiztom3:Type=capture:besthit=84.4:bitscore=203.0:capture_class=c__Gammaproteobacteria:capture_domain=d__Bacteria:capture_family=f__Burkholderiaceae:capture_genus=g__Acidovorax_A:capture_order=o__Burkholderiales:capture_phylum=p__Proteobacteria:capture_species=s__Acidovorax_A sp002397315:evalue=5.08e-66:gapopen=0.0:heptad=MCP-38H:length=147.0:mismatch=23.0:qcovhsp=98.0:qend=147.0:qstart=1.0:ref_name=GB_GCA_016201085.1_protein.faa_JACQDO010000350.1_1@PF00015_full_PFAM.206.474:scovhsp=54.9:send=246.0:sstart=100.0])0:5e-09[&&NHX:Sample_counter=rhiztom2--1||rhiztom3--1:Type_counter=capture--2:besthit_avg=84.4:besthit_max=84.4:besthit_min=84.4:besthit_std=0:besthit_sum=84.4:bitscore_avg=203.0:bitscore_max=203.0:bitscore_min=203.0:bitscore_std=0:bitscore_sum=203.0:capture_class_counter=c__Gammaproteobacteria--2:capture_domain_counter=d__Bacteria--2:capture_family_counter=f__Burkholderiaceae--2:capture_genus_counter=g__Acidovorax_A--2:capture_order_counter=o__Burkholderiales--2:capture_phylum_counter=p__Proteobacteria--2:capture_species_counter=s__Acidovorax_A avenae--1||s__Acidovorax_A sp002397315--1:evalue_avg=5.08e-66:evalue_max=5.08e-66:evalue_min=5.08e-66:evalue_std=0:evalue_sum=5.08e-66:gapopen_avg=0.0:gapopen_max=0.0:gapopen_min=0.0:gapopen_std=0:gapopen_sum=0.0:gtdb_class_counter=:gtdb_domain_counter=:gtdb_family_counter=:gtdb_genus_counter=:gtdb_order_counter=:gtdb_phylum_counter=:gtdb_species_counter=:heptad_counter=MCP-38H--2:lbd_counter=:length_avg=147.0:length_max=147.0:length_min=147.0:length_std=0:length_sum=147.0:mismatch_avg=23.0:mismatch_max=23.0:mismatch_min=23.0:mismatch_std=0:mismatch_sum=23.0:name=N743410:qcovhsp_avg=98.0:qcovhsp_max=98.0:qcovhsp_min=98.0:qcovhsp_std=0:qcovhsp_sum=98.0:qend_avg=147.0:qend_max=147.0:qend_min=147.0:qend_std=0:qend_sum=147.0:qstart_avg=1.0:qstart_max=1.0:qstart_min=1.0:qstart_std=0:qstart_sum=1.0:ref_name_counter=GB_GCA_016201085.1_protein.faa_JACQDO010000350.1_1@PF00015_full_PFAM.206.474--1:scovhsp_avg=54.9:scovhsp_max=54.9:scovhsp_min=54.9:scovhsp_std=0:scovhsp_sum=54.9:send_avg=246.0:send_max=246.0:send_min=246.0:send_std=0:send_sum=246.0:sstart_avg=100.0:sstart_max=100.0:sstart_min=100.0:sstart_std=0:sstart_sum=100.0])0.209:5e-09[&&NHX:Sample_counter=rhizpot2--1||rhiztom2--3||rhiztom3--4:Type_counter=capture--8:besthit_avg=84.4:besthit_max=84.4:besthit_min=84.4:besthit_std=0:besthit_sum=84.4:bitscore_avg=203.0:bitscore_max=203.0:bitscore_min=203.0:bitscore_std=0:bitscore_sum=203.0:capture_class_counter=c__Gammaproteobacteria--8:capture_domain_counter=d__Bacteria--8:capture_family_counter=f__Burkholderiaceae--8:capture_genus_counter=g__Acidovorax_A--8:capture_order_counter=o__Burkholderiales--8:capture_phylum_counter=p__Proteobacteria--8:capture_species_counter=s__Acidovorax_A avenae--6||s__Acidovorax_A sp002397315--2:evalue_avg=5.08e-66:evalue_max=5.08e-66:evalue_min=5.08e-66:evalue_std=0:evalue_sum=5.08e-66:gapopen_avg=0.0:gapopen_max=0.0:gapopen_min=0.0:gapopen_std=0:gapopen_sum=0.0:gtdb_class_counter=:gtdb_domain_counter=:gtdb_family_counter=:gtdb_genus_counter=:gtdb_order_counter=:gtdb_phylum_counter=:gtdb_species_counter=:heptad_counter=MCP-38H--8:lbd_counter=:length_avg=147.0:length_max=147.0:length_min=147.0:length_std=0:length_sum=147.0:mismatch_avg=23.0:mismatch_max=23.0:mismatch_min=23.0:mismatch_std=0:mismatch_sum=23.0:name=N743411:qcovhsp_avg=98.0:qcovhsp_max=98.0:qcovhsp_min=98.0:qcovhsp_std=0:qcovhsp_sum=98.0:qend_avg=147.0:qend_max=147.0:qend_min=147.0:qend_std=0:qend_sum=147.0:qstart_avg=1.0:qstart_max=1.0:qstart_min=1.0:qstart_std=0:qstart_sum=1.0:ref_name_counter=GB_GCA_016201085.1_protein.faa_JACQDO010000350.1_1@PF00015_full_PFAM.206.474--1:scovhsp_avg=54.9:scovhsp_max=54.9:scovhsp_min=54.9:scovhsp_std=0:scovhsp_sum=54.9:send_avg=246.0:send_max=246.0:send_min=246.0:send_std=0:send_sum=246.0:sstart_avg=100.0:sstart_max=100.0:sstart_min=100.0:sstart_std=0:sstart_sum=100.0],3ff742d6-8261-4a20-8a20-83f50bc08f4b_5@MCPsignal.447.572:5e-09[&&NHX:Sample=rhiztom3:Type=capture:capture_class=c__Gammaproteobacteria:capture_domain=d__Bacteria:capture_family=f__Burkholderiaceae:capture_genus=g__Acidovorax_A:capture_order=o__Burkholderiales:capture_phylum=p__Proteobacteria:capture_species=s__Acidovorax_A avenae:heptad=MCP-38H])0:5e-09[&&NHX:Sample_counter=rhizpot2--1||rhiztom2--3||rhiztom3--5:Type_counter=capture--9:besthit_avg=84.4:besthit_max=84.4:besthit_min=84.4:besthit_std=0:besthit_sum=84.4:bitscore_avg=203.0:bitscore_max=203.0:bitscore_min=203.0:bitscore_std=0:bitscore_sum=203.0:capture_class_counter=c__Gammaproteobacteria--9:capture_domain_counter=d__Bacteria--9:capture_family_counter=f__Burkholderiaceae--9:capture_genus_counter=g__Acidovorax_A--9:capture_order_counter=o__Burkholderiales--9:capture_phylum_counter=p__Proteobacteria--9:capture_species_counter=s__Acidovorax_A avenae--7||s__Acidovorax_A sp002397315--2:evalue_avg=5.08e-66:evalue_max=5.08e-66:evalue_min=5.08e-66:evalue_std=0:evalue_sum=5.08e-66:gapopen_avg=0.0:gapopen_max=0.0:gapopen_min=0.0:gapopen_std=0:gapopen_sum=0.0:gtdb_class_counter=:gtdb_domain_counter=:gtdb_family_counter=:gtdb_genus_counter=:gtdb_order_counter=:gtdb_phylum_counter=:gtdb_species_counter=:heptad_counter=MCP-38H--9:lbd_counter=:length_avg=147.0:length_max=147.0:length_min=147.0:length_std=0:length_sum=147.0:mismatch_avg=23.0:mismatch_max=23.0:mismatch_min=23.0:mismatch_std=0:mismatch_sum=23.0:name=N743413:qcovhsp_avg=98.0:qcovhsp_max=98.0:qcovhsp_min=98.0:qcovhsp_std=0:qcovhsp_sum=98.0:qend_avg=147.0:qend_max=147.0:qend_min=147.0:qend_std=0:qend_sum=147.0:qstart_avg=1.0:qstart_max=1.0:qstart_min=1.0:qstart_std=0:qstart_sum=1.0:ref_name_counter=GB_GCA_016201085.1_protein.faa_JACQDO010000350.1_1@PF00015_full_PFAM.206.474--1:scovhsp_avg=54.9:scovhsp_max=54.9:scovhsp_min=54.9:scovhsp_std=0:scovhsp_sum=54.9:send_avg=246.0:send_max=246.0:send_min=246.0:send_std=0:send_sum=246.0:sstart_avg=100.0:sstart_max=100.0:sstart_min=100.0:sstart_std=0:sstart_sum=100.0],52503f93-d7a5-47b2-81b7-93c1c19328e4_4@MCPsignal.393.521:5e-09[&&NHX:Sample=rhiztom1:Type=capture:capture_class=c__Gammaproteobacteria:capture_domain=d__Bacteria:capture_family=f__Burkholderiaceae:capture_genus=g__Acidovorax_A:capture_order=o__Burkholderiales:capture_phylum=p__Proteobacteria:capture_species=s__Acidovorax_A avenae:heptad=MCP-38H])0:5e-09[&&NHX:Sample_counter=rhizpot2--1||rhiztom1--1||rhiztom2--3||rhiztom3--5:Type_counter=capture--10:besthit_avg=84.4:besthit_max=84.4:besthit_min=84.4:besthit_std=0:besthit_sum=84.4:bitscore_avg=203.0:bitscore_max=203.0:bitscore_min=203.0:bitscore_std=0:bitscore_sum=203.0:capture_class_counter=c__Gammaproteobacteria--10:capture_domain_counter=d__Bacteria--10:capture_family_counter=f__Burkholderiaceae--10:capture_genus_counter=g__Acidovorax_A--10:capture_order_counter=o__Burkholderiales--10:capture_phylum_counter=p__Proteobacteria--10:capture_species_counter=s__Acidovorax_A avenae--8||s__Acidovorax_A sp002397315--2:evalue_avg=5.08e-66:evalue_max=5.08e-66:evalue_min=5.08e-66:evalue_std=0:evalue_sum=5.08e-66:gapopen_avg=0.0:gapopen_max=0.0:gapopen_min=0.0:gapopen_std=0:gapopen_sum=0.0:gtdb_class_counter=:gtdb_domain_counter=:gtdb_family_counter=:gtdb_genus_counter=:gtdb_order_counter=:gtdb_phylum_counter=:gtdb_species_counter=:heptad_counter=MCP-38H--10:lbd_counter=:length_avg=147.0:length_max=147.0:length_min=147.0:length_std=0:length_sum=147.0:mismatch_avg=23.0:mismatch_max=23.0:mismatch_min=23.0:mismatch_std=0:mismatch_sum=23.0:name=N743415:qcovhsp_avg=98.0:qcovhsp_max=98.0:qcovhsp_min=98.0:qcovhsp_std=0:qcovhsp_sum=98.0:qend_avg=147.0:qend_max=147.0:qend_min=147.0:qend_std=0:qend_sum=147.0:qstart_avg=1.0:qstart_max=1.0:qstart_min=1.0:qstart_std=0:qstart_sum=1.0:ref_name_counter=GB_GCA_016201085.1_protein.faa_JACQDO010000350.1_1@PF00015_full_PFAM.206.474--1:scovhsp_avg=54.9:scovhsp_max=54.9:scovhsp_min=54.9:scovhsp_std=0:scovhsp_sum=54.9:send_avg=246.0:send_max=246.0:send_min=246.0:send_std=0:send_sum=246.0:sstart_avg=100.0:sstart_max=100.0:sstart_min=100.0:sstart_std=0:sstart_sum=100.0],8a91eac5-4f13-4559-866c-d63b1dcfafdf_4@MCPsignal.495.594:5e-09[&&NHX:Sample=rhiztom2:Type=capture:capture_class=c__Gammaproteobacteria:capture_domain=d__Bacteria:capture_family=f__Burkholderiaceae:capture_genus=g__Acidovorax_A:capture_order=o__Burkholderiales:capture_phylum=p__Proteobacteria:capture_species=s__Acidovorax_A avenae:heptad=MCP-38H])0.476:6e-09[&&NHX:Sample_counter=rhizpot2--1||rhiztom1--1||rhiztom2--4||rhiztom3--5:Type_counter=capture--11:besthit_avg=84.4:besthit_max=84.4:besthit_min=84.4:besthit_std=0:besthit_sum=84.4:bitscore_avg=203.0:bitscore_max=203.0:bitscore_min=203.0:bitscore_std=0:bitscore_sum=203.0:capture_class_counter=c__Gammaproteobacteria--11:capture_domain_counter=d__Bacteria--11:capture_family_counter=f__Burkholderiaceae--11:capture_genus_counter=g__Acidovorax_A--11:capture_order_counter=o__Burkholderiales--11:capture_phylum_counter=p__Proteobacteria--11:capture_species_counter=s__Acidovorax_A avenae--9||s__Acidovorax_A sp002397315--2:evalue_avg=5.08e-66:evalue_max=5.08e-66:evalue_min=5.08e-66:evalue_std=0:evalue_sum=5.08e-66:gapopen_avg=0.0:gapopen_max=0.0:gapopen_min=0.0:gapopen_std=0:gapopen_sum=0.0:gtdb_class_counter=:gtdb_domain_counter=:gtdb_family_counter=:gtdb_genus_counter=:gtdb_order_counter=:gtdb_phylum_counter=:gtdb_species_counter=:heptad_counter=MCP-38H--11:lbd_counter=:length_avg=147.0:length_max=147.0:length_min=147.0:length_std=0:length_sum=147.0:mismatch_avg=23.0:mismatch_max=23.0:mismatch_min=23.0:mismatch_std=0:mismatch_sum=23.0:name=N743417:qcovhsp_avg=98.0:qcovhsp_max=98.0:qcovhsp_min=98.0:qcovhsp_std=0:qcovhsp_sum=98.0:qend_avg=147.0:qend_max=147.0:qend_min=147.0:qend_std=0:qend_sum=147.0:qstart_avg=1.0:qstart_max=1.0:qstart_min=1.0:qstart_std=0:qstart_sum=1.0:ref_name_counter=GB_GCA_016201085.1_protein.faa_JACQDO010000350.1_1@PF00015_full_PFAM.206.474--1:scovhsp_avg=54.9:scovhsp_max=54.9:scovhsp_min=54.9:scovhsp_std=0:scovhsp_sum=54.9:send_avg=246.0:send_max=246.0:send_min=246.0:send_std=0:send_sum=246.0:sstart_avg=100.0:sstart_max=100.0:sstart_min=100.0:sstart_std=0:sstart_sum=100.0])0:5e-09[&&NHX:Sample_counter=rhizpot2--1||rhiztom1--1||rhiztom2--5||rhiztom3--5:Type_counter=capture--12:besthit_avg=84.4:besthit_max=84.4:besthit_min=84.4:besthit_std=0:besthit_sum=84.4:bitscore_avg=203.0:bitscore_max=203.0:bitscore_min=203.0:bitscore_std=0:bitscore_sum=203.0:capture_class_counter=c__Gammaproteobacteria--12:capture_domain_counter=d__Bacteria--12:capture_family_counter=f__Burkholderiaceae--12:capture_genus_counter=g__Acidovorax_A--12:capture_order_counter=o__Burkholderiales--12:capture_phylum_counter=p__Proteobacteria--12:capture_species_counter=s__Acidovorax_A avenae--9||s__Acidovorax_A sp002397315--3:evalue_avg=5.08e-66:evalue_max=5.08e-66:evalue_min=5.08e-66:evalue_std=0:evalue_sum=5.08e-66:gapopen_avg=0.0:gapopen_max=0.0:gapopen_min=0.0:gapopen_std=0:gapopen_sum=0.0:gtdb_class_counter=:gtdb_domain_counter=:gtdb_family_counter=:gtdb_genus_counter=:gtdb_order_counter=:gtdb_phylum_counter=:gtdb_species_counter=:heptad_counter=MCP-38H--12:lbd_counter=:length_avg=147.0:length_max=147.0:length_min=147.0:length_std=0:length_sum=147.0:mismatch_avg=23.0:mismatch_max=23.0:mismatch_min=23.0:mismatch_std=0:mismatch_sum=23.0:name=N743418:qcovhsp_avg=98.0:qcovhsp_max=98.0:qcovhsp_min=98.0:qcovhsp_std=0:qcovhsp_sum=98.0:qend_avg=147.0:qend_max=147.0:qend_min=147.0:qend_std=0:qend_sum=147.0:qstart_avg=1.0:qstart_max=1.0:qstart_min=1.0:qstart_std=0:qstart_sum=1.0:ref_name_counter=GB_GCA_016201085.1_protein.faa_JACQDO010000350.1_1@PF00015_full_PFAM.206.474--1:scovhsp_avg=54.9:scovhsp_max=54.9:scovhsp_min=54.9:scovhsp_std=0:scovhsp_sum=54.9:send_avg=246.0:send_max=246.0:send_min=246.0:send_std=0:send_sum=246.0:sstart_avg=100.0:sstart_max=100.0:sstart_min=100.0:sstart_std=0:sstart_sum=100.0],a50ee79b-d993-4206-91db-a5dd62d6fde9_3@MCPsignal.225.327:5e-09[&&NHX:Sample=rhiztom2:Type=capture:capture_class=c__Gammaproteobacteria:capture_domain=d__Bacteria:capture_family=f__Burkholderiaceae:capture_genus=g__Acidovorax_A:capture_order=o__Burkholderiales:capture_phylum=p__Proteobacteria:capture_species=s__Acidovorax_A avenae:heptad=MCP-38H])0.473:5e-09[&&NHX:Sample_counter=rhizpot2--1||rhiztom1--1||rhiztom2--6||rhiztom3--5:Type_counter=capture--13:besthit_avg=84.4:besthit_max=84.4:besthit_min=84.4:besthit_std=0:besthit_sum=84.4:bitscore_avg=203.0:bitscore_max=203.0:bitscore_min=203.0:bitscore_std=0:bitscore_sum=203.0:capture_class_counter=c__Gammaproteobacteria--13:capture_domain_counter=d__Bacteria--13:capture_family_counter=f__Burkholderiaceae--13:capture_genus_counter=g__Acidovorax_A--13:capture_order_counter=o__Burkholderiales--13:capture_phylum_counter=p__Proteobacteria--13:capture_species_counter=s__Acidovorax_A avenae--10||s__Acidovorax_A sp002397315--3:evalue_avg=5.08e-66:evalue_max=5.08e-66:evalue_min=5.08e-66:evalue_std=0:evalue_sum=5.08e-66:gapopen_avg=0.0:gapopen_max=0.0:gapopen_min=0.0:gapopen_std=0:gapopen_sum=0.0:gtdb_class_counter=:gtdb_domain_counter=:gtdb_family_counter=:gtdb_genus_counter=:gtdb_order_counter=:gtdb_phylum_counter=:gtdb_species_counter=:heptad_counter=MCP-38H--13:lbd_counter=:length_avg=147.0:length_max=147.0:length_min=147.0:length_std=0:length_sum=147.0:mismatch_avg=23.0:mismatch_max=23.0:mismatch_min=23.0:mismatch_std=0:mismatch_sum=23.0:name=N743420:qcovhsp_avg=98.0:qcovhsp_max=98.0:qcovhsp_min=98.0:qcovhsp_std=0:qcovhsp_sum=98.0:qend_avg=147.0:qend_max=147.0:qend_min=147.0:qend_std=0:qend_sum=147.0:qstart_avg=1.0:qstart_max=1.0:qstart_min=1.0:qstart_std=0:qstart_sum=1.0:ref_name_counter=GB_GCA_016201085.1_protein.faa_JACQDO010000350.1_1@PF00015_full_PFAM.206.474--1:scovhsp_avg=54.9:scovhsp_max=54.9:scovhsp_min=54.9:scovhsp_std=0:scovhsp_sum=54.9:send_avg=246.0:send_max=246.0:send_min=246.0:send_std=0:send_sum=246.0:sstart_avg=100.0:sstart_max=100.0:sstart_min=100.0:sstart_std=0:sstart_sum=100.0],a90465aa-92de-459d-8103-89007e130f7b_3@MCPsignal.96.143:5e-09[&&NHX:Sample=rhiztom2:Type=capture:capture_class=c__Ozemobacteria:capture_domain=d__Bacteria:capture_family=f__Ozemobacteraceae:capture_genus=g__JADFXM01:capture_order=o__Ozemobacterales:capture_phylum=p__Riflebacteria:capture_species=s__JADFXM01 sp015233565:heptad=MCP-38H])0:5e-09[&&NHX:Sample_counter=rhizpot2--1||rhiztom1--1||rhiztom2--7||rhiztom3--5:Type_counter=capture--14:besthit_avg=84.4:besthit_max=84.4:besthit_min=84.4:besthit_std=0:besthit_sum=84.4:bitscore_avg=203.0:bitscore_max=203.0:bitscore_min=203.0:bitscore_std=0:bitscore_sum=203.0:capture_class_counter=c__Gammaproteobacteria--13||c__Ozemobacteria--1:capture_domain_counter=d__Bacteria--14:capture_family_counter=f__Burkholderiaceae--13||f__Ozemobacteraceae--1:capture_genus_counter=g__Acidovorax_A--13||g__JADFXM01--1:capture_order_counter=o__Burkholderiales--13||o__Ozemobacterales--1:capture_phylum_counter=p__Proteobacteria--13||p__Riflebacteria--1:capture_species_counter=s__Acidovorax_A avenae--10||s__Acidovorax_A sp002397315--3||s__JADFXM01 sp015233565--1:evalue_avg=5.08e-66:evalue_max=5.08e-66:evalue_min=5.08e-66:evalue_std=0:evalue_sum=5.08e-66:gapopen_avg=0.0:gapopen_max=0.0:gapopen_min=0.0:gapopen_std=0:gapopen_sum=0.0:gtdb_class_counter=:gtdb_domain_counter=:gtdb_family_counter=:gtdb_genus_counter=:gtdb_order_counter=:gtdb_phylum_counter=:gtdb_species_counter=:heptad_counter=MCP-38H--14:lbd_counter=:length_avg=147.0:length_max=147.0:length_min=147.0:length_std=0:length_sum=147.0:mismatch_avg=23.0:mismatch_max=23.0:mismatch_min=23.0:mismatch_std=0:mismatch_sum=23.0:name=N743422:qcovhsp_avg=98.0:qcovhsp_max=98.0:qcovhsp_min=98.0:qcovhsp_std=0:qcovhsp_sum=98.0:qend_avg=147.0:qend_max=147.0:qend_min=147.0:qend_std=0:qend_sum=147.0:qstart_avg=1.0:qstart_max=1.0:qstart_min=1.0:qstart_std=0:qstart_sum=1.0:ref_name_counter=GB_GCA_016201085.1_protein.faa_JACQDO010000350.1_1@PF00015_full_PFAM.206.474--1:scovhsp_avg=54.9:scovhsp_max=54.9:scovhsp_min=54.9:scovhsp_std=0:scovhsp_sum=54.9:send_avg=246.0:send_max=246.0:send_min=246.0:send_std=0:send_sum=246.0:sstart_avg=100.0:sstart_max=100.0:sstart_min=100.0:sstart_std=0:sstart_sum=100.0],(((681d5c90-3827-4017-b958-3668112d4cb8_4@MCPsignal.357.503:5e-09[&&NHX:Sample=rhiztom3:Type=capture:besthit=85.6:bitscore=205.0:capture_class=c__Desulfuromonadia:capture_domain=d__Bacteria:capture_family=f__Geobacteraceae:capture_genus=g__Geobacter:capture_order=o__Geobacterales:capture_phylum=p__Desulfobacterota:capture_species=s__Geobacter sp905339345:evalue=7.58e-67:gapopen=0.0:heptad=MCP-38H:length=146.0:mismatch=21.0:qcovhsp=100.0:qend=146.0:qstart=1.0:ref_name=GB_GCA_016201085.1_protein.faa_JACQDO010000350.1_1@PF00015_full_PFAM.206.474:scovhsp=54.5:send=245.0:sstart=100.0],6afbe011-c17c-4914-a492-277f8da045f4_2@MCPsignal.131.235:0.10014[&&NHX:Sample=rhiztom3:Type=capture:capture_class=c__Gammaproteobacteria:capture_domain=d__Bacteria:capture_family=f__Burkholderiaceae:capture_genus=g__Acidovorax_A:capture_order=o__Burkholderiales:capture_phylum=p__Proteobacteria:capture_species=s__Acidovorax_A avenae:heptad=MCP-38H])0:5e-09[&&NHX:Sample_counter=rhiztom3--2:Type_counter=capture--2:besthit_avg=85.6:besthit_max=85.6:besthit_min=85.6:besthit_std=0:besthit_sum=85.6:bitscore_avg=205.0:bitscore_max=205.0:bitscore_min=205.0:bitscore_std=0:bitscore_sum=205.0:capture_class_counter=c__Desulfuromonadia--1||c__Gammaproteobacteria--1:capture_domain_counter=d__Bacteria--2:capture_family_counter=f__Burkholderiaceae--1||f__Geobacteraceae--1:capture_genus_counter=g__Acidovorax_A--1||g__Geobacter--1:capture_order_counter=o__Burkholderiales--1||o__Geobacterales--1:capture_phylum_counter=p__Desulfobacterota--1||p__Proteobacteria--1:capture_species_counter=s__Acidovorax_A avenae--1||s__Geobacter sp905339345--1:evalue_avg=7.58e-67:evalue_max=7.58e-67:evalue_min=7.58e-67:evalue_std=0:evalue_sum=7.58e-67:gapopen_avg=0.0:gapopen_max=0.0:gapopen_min=0.0:gapopen_std=0:gapopen_sum=0.0:gtdb_class_counter=:gtdb_domain_counter=:gtdb_family_counter=:gtdb_genus_counter=:gtdb_order_counter=:gtdb_phylum_counter=:gtdb_species_counter=:heptad_counter=MCP-38H--2:lbd_counter=:length_avg=146.0:length_max=146.0:length_min=146.0:length_std=0:length_sum=146.0:mismatch_avg=21.0:mismatch_max=21.0:mismatch_min=21.0:mismatch_std=0:mismatch_sum=21.0:name=N743425:qcovhsp_avg=100.0:qcovhsp_max=100.0:qcovhsp_min=100.0:qcovhsp_std=0:qcovhsp_sum=100.0:qend_avg=146.0:qend_max=146.0:qend_min=146.0:qend_std=0:qend_sum=146.0:qstart_avg=1.0:qstart_max=1.0:qstart_min=1.0:qstart_std=0:qstart_sum=1.0:ref_name_counter=GB_GCA_016201085.1_protein.faa_JACQDO010000350.1_1@PF00015_full_PFAM.206.474--1:scovhsp_avg=54.5:scovhsp_max=54.5:scovhsp_min=54.5:scovhsp_std=0:scovhsp_sum=54.5:send_avg=245.0:send_max=245.0:send_min=245.0:send_std=0:send_sum=245.0:sstart_avg=100.0:sstart_max=100.0:sstart_min=100.0:sstart_std=0:sstart_sum=100.0],((332e0821-116d-4d02-9c7c-fe736cc7a5da_6@MCPsignal.53.108:0.653359[&&NHX:Sample=rhiztom2:Type=capture:capture_class=c__Alphaproteobacteria:capture_domain=d__Bacteria:capture_family=f__Beijerinckiaceae:capture_genus=g__Bosea:capture_order=o__Rhizobiales:capture_phylum=p__Proteobacteria:capture_species=s__Bosea sp003952665:heptad=MCP-38H],70eaa5ea-51d6-4e92-a2bd-d45c3f853906_2@MCPsignal.1.92:5e-09[&&NHX:Sample=rhiztom2:Type=capture:capture_class=c__Bacilli:capture_domain=d__Bacteria:capture_family=f__DSM-18226:capture_genus=g__Mesobacillus:capture_order=o__Bacillales_B:capture_phylum=p__Firmicutes:capture_species=s__Mesobacillus oceanisediminis_A:heptad=MCP-38H])0.489:0.035566[&&NHX:Sample_counter=rhiztom2--2:Type_counter=capture--2:capture_class_counter=c__Alphaproteobacteria--1||c__Bacilli--1:capture_domain_counter=d__Bacteria--2:capture_family_counter=f__Beijerinckiaceae--1||f__DSM-18226--1:capture_genus_counter=g__Bosea--1||g__Mesobacillus--1:capture_order_counter=o__Bacillales_B--1||o__Rhizobiales--1:capture_phylum_counter=p__Firmicutes--1||p__Proteobacteria--1:capture_species_counter=s__Bosea sp003952665--1||s__Mesobacillus oceanisediminis_A--1:gtdb_class_counter=:gtdb_domain_counter=:gtdb_family_counter=:gtdb_genus_counter=:gtdb_order_counter=:gtdb_phylum_counter=:gtdb_species_counter=:heptad_counter=MCP-38H--2:lbd_counter=:name=N743428:ref_name_counter=],(a4e7297e-b4dc-4042-857a-f70db8624d59_6@MCPsignal.163.245:0.0226484[&&NHX:Sample=rhiztom2:Type=capture:capture_class=c__Alphaproteobacteria:capture_domain=d__Bacteria:capture_family=f__Rhizobiaceae:capture_genus=g__Sinorhizobium:capture_order=o__Rhizobiales:capture_phylum=p__Proteobacteria:capture_species=s__Sinorhizobium shofinae:heptad=MCP-38H],(3475bfe3-edd0-431e-95f0-aa1cdae8b013_3@MCPsignal.21.71:0.019664[&&NHX:Sample=rhiztom2:Type=capture:capture_class=c__Alphaproteobacteria:capture_domain=d__Bacteria:capture_family=f__Beijerinckiaceae:capture_genus=g__Methylosinus:capture_order=o__Rhizobiales:capture_phylum=p__Proteobacteria:capture_species=s__Methylosinus sp000379125:heptad=MCP-38H],(8f2206f9-6567-4a56-a659-55d82f675b6e_3@MCPsignal.372.421:1.63799[&&NHX:Sample=rhizpot1:Type=capture:capture_class=c__Myxococcia:capture_domain=d__Bacteria:capture_family=f__Myxococcaceae:capture_genus=g__Myxococcus:capture_order=o__Myxococcales:capture_phylum=p__Myxococcota:capture_species=s__Myxococcus eversor:heptad=MCP-24H],ea69176f-6456-4859-9260-366afbb30f0b_1@MCPsignal.136.232:1.3e-08[&&NHX:Sample=rhiztom2:Type=capture:capture_class=c__Alphaproteobacteria:capture_domain=d__Bacteria:capture_family=f__Rhodobacteraceae:capture_genus=g__Halovulum:capture_order=o__Rhodobacterales:capture_phylum=p__Proteobacteria:capture_species=s__Halovulum marinum:heptad=MCP-38H])0.434:0.0586666[&&NHX:Sample_counter=rhizpot1--1||rhiztom2--1:Type_counter=capture--2:capture_class_counter=c__Alphaproteobacteria--1||c__Myxococcia--1:capture_domain_counter=d__Bacteria--2:capture_family_counter=f__Myxococcaceae--1||f__Rhodobacteraceae--1:capture_genus_counter=g__Halovulum--1||g__Myxococcus--1:capture_order_counter=o__Myxococcales--1||o__Rhodobacterales--1:capture_phylum_counter=p__Myxococcota--1||p__Proteobacteria--1:capture_species_counter=s__Halovulum marinum--1||s__Myxococcus eversor--1:gtdb_class_counter=:gtdb_domain_counter=:gtdb_family_counter=:gtdb_genus_counter=:gtdb_order_counter=:gtdb_phylum_counter=:gtdb_species_counter=:heptad_counter=MCP-24H--1||MCP-38H--1:lbd_counter=:name=N743433:ref_name_counter=])0:5e-09[&&NHX:Sample_counter=rhizpot1--1||rhiztom2--2:Type_counter=capture--3:capture_class_counter=c__Alphaproteobacteria--2||c__Myxococcia--1:capture_domain_counter=d__Bacteria--3:capture_family_counter=f__Beijerinckiaceae--1||f__Myxococcaceae--1||f__Rhodobacteraceae--1:capture_genus_counter=g__Halovulum--1||g__Methylosinus--1||g__Myxococcus--1:capture_order_counter=o__Myxococcales--1||o__Rhizobiales--1||o__Rhodobacterales--1:capture_phylum_counter=p__Myxococcota--1||p__Proteobacteria--2:capture_species_counter=s__Halovulum marinum--1||s__Methylosinus sp000379125--1||s__Myxococcus eversor--1:gtdb_class_counter=:gtdb_domain_counter=:gtdb_family_counter=:gtdb_genus_counter=:gtdb_order_counter=:gtdb_phylum_counter=:gtdb_species_counter=:heptad_counter=MCP-24H--1||MCP-38H--2:lbd_counter=:name=N743434:ref_name_counter=])0:5e-09[&&NHX:Sample_counter=rhizpot1--1||rhiztom2--3:Type_counter=capture--4:capture_class_counter=c__Alphaproteobacteria--3||c__Myxococcia--1:capture_domain_counter=d__Bacteria--4:capture_family_counter=f__Beijerinckiaceae--1||f__Myxococcaceae--1||f__Rhizobiaceae--1||f__Rhodobacteraceae--1:capture_genus_counter=g__Halovulum--1||g__Methylosinus--1||g__Myxococcus--1||g__Sinorhizobium--1:capture_order_counter=o__Myxococcales--1||o__Rhizobiales--2||o__Rhodobacterales--1:capture_phylum_counter=p__Myxococcota--1||p__Proteobacteria--3:capture_species_counter=s__Halovulum marinum--1||s__Methylosinus sp000379125--1||s__Myxococcus eversor--1||s__Sinorhizobium shofinae--1:gtdb_class_counter=:gtdb_domain_counter=:gtdb_family_counter=:gtdb_genus_counter=:gtdb_order_counter=:gtdb_phylum_counter=:gtdb_species_counter=:heptad_counter=MCP-24H--1||MCP-38H--3:lbd_counter=:name=N743435:ref_name_counter=])0:5e-09[&&NHX:Sample_counter=rhizpot1--1||rhiztom2--5:Type_counter=capture--6:capture_class_counter=c__Alphaproteobacteria--4||c__Bacilli--1||c__Myxococcia--1:capture_domain_counter=d__Bacteria--6:capture_family_counter=f__Beijerinckiaceae--2||f__DSM-18226--1||f__Myxococcaceae--1||f__Rhizobiaceae--1||f__Rhodobacteraceae--1:capture_genus_counter=g__Bosea--1||g__Halovulum--1||g__Mesobacillus--1||g__Methylosinus--1||g__Myxococcus--1||g__Sinorhizobium--1:capture_order_counter=o__Bacillales_B--1||o__Myxococcales--1||o__Rhizobiales--3||o__Rhodobacterales--1:capture_phylum_counter=p__Firmicutes--1||p__Myxococcota--1||p__Proteobacteria--4:capture_species_counter=s__Bosea sp003952665--1||s__Halovulum marinum--1||s__Mesobacillus oceanisediminis_A--1||s__Methylosinus sp000379125--1||s__Myxococcus eversor--1||s__Sinorhizobium shofinae--1:gtdb_class_counter=:gtdb_domain_counter=:gtdb_family_counter=:gtdb_genus_counter=:gtdb_order_counter=:gtdb_phylum_counter=:gtdb_species_counter=:heptad_counter=MCP-24H--1||MCP-38H--5:lbd_counter=:name=N743436:ref_name_counter=])0.835:0.00585494[&&NHX:Sample_counter=rhizpot1--1||rhiztom2--5||rhiztom3--2:Type_counter=capture--8:besthit_avg=85.6:besthit_max=85.6:besthit_min=85.6:besthit_std=0:besthit_sum=85.6:bitscore_avg=205.0:bitscore_max=205.0:bitscore_min=205.0:bitscore_std=0:bitscore_sum=205.0:capture_class_counter=c__Alphaproteobacteria--4||c__Bacilli--1||c__Desulfuromonadia--1||c__Gammaproteobacteria--1||c__Myxococcia--1:capture_domain_counter=d__Bacteria--8:capture_family_counter=f__Beijerinckiaceae--2||f__Burkholderiaceae--1||f__DSM-18226--1||f__Geobacteraceae--1||f__Myxococcaceae--1||f__Rhizobiaceae--1||f__Rhodobacteraceae--1:capture_genus_counter=g__Acidovorax_A--1||g__Bosea--1||g__Geobacter--1||g__Halovulum--1||g__Mesobacillus--1||g__Methylosinus--1||g__Myxococcus--1||g__Sinorhizobium--1:capture_order_counter=o__Bacillales_B--1||o__Burkholderiales--1||o__Geobacterales--1||o__Myxococcales--1||o__Rhizobiales--3||o__Rhodobacterales--1:capture_phylum_counter=p__Desulfobacterota--1||p__Firmicutes--1||p__Myxococcota--1||p__Proteobacteria--5:capture_species_counter=s__Acidovorax_A avenae--1||s__Bosea sp003952665--1||s__Geobacter sp905339345--1||s__Halovulum marinum--1||s__Mesobacillus oceanisediminis_A--1||s__Methylosinus sp000379125--1||s__Myxococcus eversor--1||s__Sinorhizobium shofinae--1:evalue_avg=7.58e-67:evalue_max=7.58e-67:evalue_min=7.58e-67:evalue_std=0:evalue_sum=7.58e-67:gapopen_avg=0.0:gapopen_max=0.0:gapopen_min=0.0:gapopen_std=0:gapopen_sum=0.0:gtdb_class_counter=:gtdb_domain_counter=:gtdb_family_counter=:gtdb_genus_counter=:gtdb_order_counter=:gtdb_phylum_counter=:gtdb_species_counter=:heptad_counter=MCP-24H--1||MCP-38H--7:lbd_counter=:length_avg=146.0:length_max=146.0:length_min=146.0:length_std=0:length_sum=146.0:mismatch_avg=21.0:mismatch_max=21.0:mismatch_min=21.0:mismatch_std=0:mismatch_sum=21.0:name=N743437:qcovhsp_avg=100.0:qcovhsp_max=100.0:qcovhsp_min=100.0:qcovhsp_std=0:qcovhsp_sum=100.0:qend_avg=146.0:qend_max=146.0:qend_min=146.0:qend_std=0:qend_sum=146.0:qstart_avg=1.0:qstart_max=1.0:qstart_min=1.0:qstart_std=0:qstart_sum=1.0:ref_name_counter=GB_GCA_016201085.1_protein.faa_JACQDO010000350.1_1@PF00015_full_PFAM.206.474--1:scovhsp_avg=54.5:scovhsp_max=54.5:scovhsp_min=54.5:scovhsp_std=0:scovhsp_sum=54.5:send_avg=245.0:send_max=245.0:send_min=245.0:send_std=0:send_sum=245.0:sstart_avg=100.0:sstart_max=100.0:sstart_min=100.0:sstart_std=0:sstart_sum=100.0],e745990a-0f63-4e14-9ecf-4070437c3fe1_6@MCPsignal.108.253:5e-09[&&NHX:Sample=rhiztom3:Type=capture:besthit=84.8:bitscore=202.0:capture_class=c__Gammaproteobacteria:capture_domain=d__Bacteria:capture_family=f__Burkholderiaceae:capture_genus=g__Acidovorax_A:capture_order=o__Burkholderiales:capture_phylum=p__Proteobacteria:capture_species=s__Acidovorax_A avenae:evalue=5.91e-66:gapopen=0.0:heptad=MCP-38H:length=145.0:mismatch=22.0:qcovhsp=100.0:qend=145.0:qstart=1.0:ref_name=GB_GCA_016201085.1_protein.faa_JACQDO010000350.1_1@PF00015_full_PFAM.206.474:scovhsp=54.1:send=243.0:sstart=99.0])0:5e-09[&&NHX:Sample_counter=rhizpot1--1||rhiztom2--5||rhiztom3--3:Type_counter=capture--9:besthit_avg=85.19999999999999:besthit_max=85.6:besthit_min=84.8:besthit_std=0.565685424949236:besthit_sum=170.39999999999998:bitscore_avg=203.5:bitscore_max=205.0:bitscore_min=202.0:bitscore_std=2.1213203435596424:bitscore_sum=407.0:capture_class_counter=c__Alphaproteobacteria--4||c__Bacilli--1||c__Desulfuromonadia--1||c__Gammaproteobacteria--2||c__Myxococcia--1:capture_domain_counter=d__Bacteria--9:capture_family_counter=f__Beijerinckiaceae--2||f__Burkholderiaceae--2||f__DSM-18226--1||f__Geobacteraceae--1||f__Myxococcaceae--1||f__Rhizobiaceae--1||f__Rhodobacteraceae--1:capture_genus_counter=g__Acidovorax_A--2||g__Bosea--1||g__Geobacter--1||g__Halovulum--1||g__Mesobacillus--1||g__Methylosinus--1||g__Myxococcus--1||g__Sinorhizobium--1:capture_order_counter=o__Bacillales_B--1||o__Burkholderiales--2||o__Geobacterales--1||o__Myxococcales--1||o__Rhizobiales--3||o__Rhodobacterales--1:capture_phylum_counter=p__Desulfobacterota--1||p__Firmicutes--1||p__Myxococcota--1||p__Proteobacteria--6:capture_species_counter=s__Acidovorax_A avenae--2||s__Bosea sp003952665--1||s__Geobacter sp905339345--1||s__Halovulum marinum--1||s__Mesobacillus oceanisediminis_A--1||s__Methylosinus sp000379125--1||s__Myxococcus eversor--1||s__Sinorhizobium shofinae--1:evalue_avg=3.3339999999999997e-66:evalue_max=5.91e-66:evalue_min=7.58e-67:evalue_std=3.643014136673093e-66:evalue_sum=6.667999999999999e-66:gapopen_avg=0.0:gapopen_max=0.0:gapopen_min=0.0:gapopen_std=0.0:gapopen_sum=0.0:gtdb_class_counter=:gtdb_domain_counter=:gtdb_family_counter=:gtdb_genus_counter=:gtdb_order_counter=:gtdb_phylum_counter=:gtdb_species_counter=:heptad_counter=MCP-24H--1||MCP-38H--8:lbd_counter=:length_avg=145.5:length_max=146.0:length_min=145.0:length_std=0.7071067811865476:length_sum=291.0:mismatch_avg=21.5:mismatch_max=22.0:mismatch_min=21.0:mismatch_std=0.7071067811865476:mismatch_sum=43.0:name=N743439:qcovhsp_avg=100.0:qcovhsp_max=100.0:qcovhsp_min=100.0:qcovhsp_std=0.0:qcovhsp_sum=200.0:qend_avg=145.5:qend_max=146.0:qend_min=145.0:qend_std=0.7071067811865476:qend_sum=291.0:qstart_avg=1.0:qstart_max=1.0:qstart_min=1.0:qstart_std=0.0:qstart_sum=2.0:ref_name_counter=GB_GCA_016201085.1_protein.faa_JACQDO010000350.1_1@PF00015_full_PFAM.206.474--2:scovhsp_avg=54.3:scovhsp_max=54.5:scovhsp_min=54.1:scovhsp_std=0.282842712474618:scovhsp_sum=108.6:send_avg=244.0:send_max=245.0:send_min=243.0:send_std=1.4142135623730951:send_sum=488.0:sstart_avg=99.5:sstart_max=100.0:sstart_min=99.0:sstart_std=0.7071067811865476:sstart_sum=199.0])0.516:5e-09[&&NHX:Sample_counter=rhizpot1--1||rhizpot2--1||rhiztom1--1||rhiztom2--12||rhiztom3--8:Type_counter=capture--23:besthit_avg=84.93333333333332:besthit_max=85.6:besthit_min=84.4:besthit_std=0.6110100926607734:besthit_sum=254.79999999999998:bitscore_avg=203.33333333333334:bitscore_max=205.0:bitscore_min=202.0:bitscore_std=1.5275252316519468:bitscore_sum=610.0:capture_class_counter=c__Alphaproteobacteria--4||c__Bacilli--1||c__Desulfuromonadia--1||c__Gammaproteobacteria--15||c__Myxococcia--1||c__Ozemobacteria--1:capture_domain_counter=d__Bacteria--23:capture_family_counter=f__Beijerinckiaceae--2||f__Burkholderiaceae--15||f__DSM-18226--1||f__Geobacteraceae--1||f__Myxococcaceae--1||f__Ozemobacteraceae--1||f__Rhizobiaceae--1||f__Rhodobacteraceae--1:capture_genus_counter=g__Acidovorax_A--15||g__Bosea--1||g__Geobacter--1||g__Halovulum--1||g__JADFXM01--1||g__Mesobacillus--1||g__Methylosinus--1||g__Myxococcus--1||g__Sinorhizobium--1:capture_order_counter=o__Bacillales_B--1||o__Burkholderiales--15||o__Geobacterales--1||o__Myxococcales--1||o__Ozemobacterales--1||o__Rhizobiales--3||o__Rhodobacterales--1:capture_phylum_counter=p__Desulfobacterota--1||p__Firmicutes--1||p__Myxococcota--1||p__Proteobacteria--19||p__Riflebacteria--1:capture_species_counter=s__Acidovorax_A avenae--12||s__Acidovorax_A sp002397315--3||s__Bosea sp003952665--1||s__Geobacter sp905339345--1||s__Halovulum marinum--1||s__JADFXM01 sp015233565--1||s__Mesobacillus oceanisediminis_A--1||s__Methylosinus sp000379125--1||s__Myxococcus eversor--1||s__Sinorhizobium shofinae--1:evalue_avg=3.9160000000000003e-66:evalue_max=5.91e-66:evalue_min=7.58e-67:evalue_std=2.766215465215969e-66:evalue_sum=1.1748e-65:gapopen_avg=0.0:gapopen_max=0.0:gapopen_min=0.0:gapopen_std=0.0:gapopen_sum=0.0:gtdb_class_counter=:gtdb_domain_counter=:gtdb_family_counter=:gtdb_genus_counter=:gtdb_order_counter=:gtdb_phylum_counter=:gtdb_species_counter=:heptad_counter=MCP-24H--1||MCP-38H--22:lbd_counter=:length_avg=146.0:length_max=147.0:length_min=145.0:length_std=1.0:length_sum=438.0:mismatch_avg=22.0:mismatch_max=23.0:mismatch_min=21.0:mismatch_std=1.0:mismatch_sum=66.0:name=N743440:qcovhsp_avg=99.33333333333333:qcovhsp_max=100.0:qcovhsp_min=98.0:qcovhsp_std=1.1547005383792517:qcovhsp_sum=298.0:qend_avg=146.0:qend_max=147.0:qend_min=145.0:qend_std=1.0:qend_sum=438.0:qstart_avg=1.0:qstart_max=1.0:qstart_min=1.0:qstart_std=0.0:qstart_sum=3.0:ref_name_counter=GB_GCA_016201085.1_protein.faa_JACQDO010000350.1_1@PF00015_full_PFAM.206.474--3:scovhsp_avg=54.5:scovhsp_max=54.9:scovhsp_min=54.1:scovhsp_std=0.3999999999999986:scovhsp_sum=163.5:send_avg=244.66666666666666:send_max=246.0:send_min=243.0:send_std=1.5275252316519465:send_sum=734.0:sstart_avg=99.66666666666667:sstart_max=100.0:sstart_min=99.0:sstart_std=0.5773502691896257:sstart_sum=299.0],6a09d709-ea79-5ddc-9c37-f2d5b37a266c_5@MCPsignal.87.187:5e-09[&&NHX:Sample=rhiztom1:Type=capture:capture_class=c__Gammaproteobacteria:capture_domain=d__Bacteria:capture_family=f__Burkholderiaceae:capture_genus=g__Acidovorax_A:capture_order=o__Burkholderiales:capture_phylum=p__Proteobacteria:capture_species=s__Acidovorax_A avenae:heptad=MCP-38H])0.09:5e-09[&&NHX:Sample_counter=rhizpot1--1||rhizpot2--1||rhiztom1--2||rhiztom2--12||rhiztom3--8:Type_counter=capture--24:besthit_avg=84.93333333333332:besthit_max=85.6:besthit_min=84.4:besthit_std=0.6110100926607734:besthit_sum=254.79999999999998:bitscore_avg=203.33333333333334:bitscore_max=205.0:bitscore_min=202.0:bitscore_std=1.5275252316519468:bitscore_sum=610.0:capture_class_counter=c__Alphaproteobacteria--4||c__Bacilli--1||c__Desulfuromonadia--1||c__Gammaproteobacteria--16||c__Myxococcia--1||c__Ozemobacteria--1:capture_domain_counter=d__Bacteria--24:capture_family_counter=f__Beijerinckiaceae--2||f__Burkholderiaceae--16||f__DSM-18226--1||f__Geobacteraceae--1||f__Myxococcaceae--1||f__Ozemobacteraceae--1||f__Rhizobiaceae--1||f__Rhodobacteraceae--1:capture_genus_counter=g__Acidovorax_A--16||g__Bosea--1||g__Geobacter--1||g__Halovulum--1||g__JADFXM01--1||g__Mesobacillus--1||g__Methylosinus--1||g__Myxococcus--1||g__Sinorhizobium--1:capture_order_counter=o__Bacillales_B--1||o__Burkholderiales--16||o__Geobacterales--1||o__Myxococcales--1||o__Ozemobacterales--1||o__Rhizobiales--3||o__Rhodobacterales--1:capture_phylum_counter=p__Desulfobacterota--1||p__Firmicutes--1||p__Myxococcota--1||p__Proteobacteria--20||p__Riflebacteria--1:capture_species_counter=s__Acidovorax_A avenae--13||s__Acidovorax_A sp002397315--3||s__Bosea sp003952665--1||s__Geobacter sp905339345--1||s__Halovulum marinum--1||s__JADFXM01 sp015233565--1||s__Mesobacillus oceanisediminis_A--1||s__Methylosinus sp000379125--1||s__Myxococcus eversor--1||s__Sinorhizobium shofinae--1:evalue_avg=3.9160000000000003e-66:evalue_max=5.91e-66:evalue_min=7.58e-67:evalue_std=2.766215465215969e-66:evalue_sum=1.1748e-65:gapopen_avg=0.0:gapopen_max=0.0:gapopen_min=0.0:gapopen_std=0.0:gapopen_sum=0.0:gtdb_class_counter=:gtdb_domain_counter=:gtdb_family_counter=:gtdb_genus_counter=:gtdb_order_counter=:gtdb_phylum_counter=:gtdb_species_counter=:heptad_counter=MCP-24H--1||MCP-38H--23:lbd_counter=:length_avg=146.0:length_max=147.0:length_min=145.0:length_std=1.0:length_sum=438.0:mismatch_avg=22.0:mismatch_max=23.0:mismatch_min=21.0:mismatch_std=1.0:mismatch_sum=66.0:name=N743442:qcovhsp_avg=99.33333333333333:qcovhsp_max=100.0:qcovhsp_min=98.0:qcovhsp_std=1.1547005383792517:qcovhsp_sum=298.0:qend_avg=146.0:qend_max=147.0:qend_min=145.0:qend_std=1.0:qend_sum=438.0:qstart_avg=1.0:qstart_max=1.0:qstart_min=1.0:qstart_std=0.0:qstart_sum=3.0:ref_name_counter=GB_GCA_016201085.1_protein.faa_JACQDO010000350.1_1@PF00015_full_PFAM.206.474--3:scovhsp_avg=54.5:scovhsp_max=54.9:scovhsp_min=54.1:scovhsp_std=0.3999999999999986:scovhsp_sum=163.5:send_avg=244.66666666666666:send_max=246.0:send_min=243.0:send_std=1.5275252316519465:send_sum=734.0:sstart_avg=99.66666666666667:sstart_max=100.0:sstart_min=99.0:sstart_std=0.5773502691896257:sstart_sum=299.0])0:5e-09[&&NHX:Sample_counter=rhizpot1--1||rhizpot2--1||rhiztom1--2||rhiztom2--13||rhiztom3--9:Type_counter=capture--26:besthit_avg=84.625:besthit_max=85.6:besthit_min=83.7:besthit_std=0.7932002689527154:besthit_sum=338.5:bitscore_avg=203.0:bitscore_max=205.0:bitscore_min=202.0:bitscore_std=1.4142135623730951:bitscore_sum=812.0:capture_class_counter=c__Alphaproteobacteria--4||c__Bacilli--1||c__Desulfuromonadia--1||c__Gammaproteobacteria--18||c__Myxococcia--1||c__Ozemobacteria--1:capture_domain_counter=d__Bacteria--26:capture_family_counter=f__Beijerinckiaceae--2||f__Burkholderiaceae--17||f__DSM-18226--1||f__Geobacteraceae--1||f__Myxococcaceae--1||f__Ozemobacteraceae--1||f__Rhizobiaceae--1||f__Rhodobacteraceae--1||f__Xanthomonadaceae--1:capture_genus_counter=g__Acidovorax_A--17||g__Bosea--1||g__Geobacter--1||g__Halovulum--1||g__JADFXM01--1||g__Mesobacillus--1||g__Methylosinus--1||g__Myxococcus--1||g__Sinorhizobium--1||g__Xanthomonas--1:capture_order_counter=o__Bacillales_B--1||o__Burkholderiales--17||o__Geobacterales--1||o__Myxococcales--1||o__Ozemobacterales--1||o__Rhizobiales--3||o__Rhodobacterales--1||o__Xanthomonadales--1:capture_phylum_counter=p__Desulfobacterota--1||p__Firmicutes--1||p__Myxococcota--1||p__Proteobacteria--22||p__Riflebacteria--1:capture_species_counter=s__Acidovorax_A avenae--14||s__Acidovorax_A sp002397315--3||s__Bosea sp003952665--1||s__Geobacter sp905339345--1||s__Halovulum marinum--1||s__JADFXM01 sp015233565--1||s__Mesobacillus oceanisediminis_A--1||s__Methylosinus sp000379125--1||s__Myxococcus eversor--1||s__Sinorhizobium shofinae--1||s__Xanthomonas fragariae_A--1:evalue_avg=5.2045e-66:evalue_max=9.07e-66:evalue_min=7.58e-67:evalue_std=3.4266934013224273e-66:evalue_sum=2.0818e-65:gapopen_avg=0.0:gapopen_max=0.0:gapopen_min=0.0:gapopen_std=0.0:gapopen_sum=0.0:gtdb_class_counter=:gtdb_domain_counter=:gtdb_family_counter=:gtdb_genus_counter=:gtdb_order_counter=:gtdb_phylum_counter=:gtdb_species_counter=:heptad_counter=MCP-24H--1||MCP-38H--25:lbd_counter=:length_avg=146.25:length_max=147.0:length_min=145.0:length_std=0.9574271077563381:length_sum=585.0:mismatch_avg=22.5:mismatch_max=24.0:mismatch_min=21.0:mismatch_std=1.2909944487358056:mismatch_sum=90.0:name=N743443:qcovhsp_avg=99.5:qcovhsp_max=100.0:qcovhsp_min=98.0:qcovhsp_std=1.0:qcovhsp_sum=398.0:qend_avg=146.25:qend_max=147.0:qend_min=145.0:qend_std=0.9574271077563381:qend_sum=585.0:qstart_avg=1.0:qstart_max=1.0:qstart_min=1.0:qstart_std=0.0:qstart_sum=4.0:ref_name_counter=GB_GCA_016201085.1_protein.faa_JACQDO010000350.1_1@PF00015_full_PFAM.206.474--4:scovhsp_avg=54.6:scovhsp_max=54.9:scovhsp_min=54.1:scovhsp_std=0.38297084310253393:scovhsp_sum=218.4:send_avg=245.0:send_max=246.0:send_min=243.0:send_std=1.4142135623730951:send_sum=980.0:sstart_avg=99.75:sstart_max=100.0:sstart_min=99.0:sstart_std=0.5:sstart_sum=399.0],3883537f-9065-4309-8684-3476720cbf0d_1@MCPsignal.175.273:5e-09[&&NHX:Sample=rhiztom3:Type=capture:capture_class=c__Gammaproteobacteria:capture_domain=d__Bacteria:capture_family=f__Burkholderiaceae:capture_genus=g__Acidovorax_A:capture_order=o__Burkholderiales:capture_phylum=p__Proteobacteria:capture_species=s__Acidovorax_A avenae:heptad=MCP-38H])0:5e-09[&&NHX:Sample_counter=rhizpot1--1||rhizpot2--1||rhiztom1--2||rhiztom2--13||rhiztom3--10:Type_counter=capture--27:besthit_avg=84.625:besthit_max=85.6:besthit_min=83.7:besthit_std=0.7932002689527154:besthit_sum=338.5:bitscore_avg=203.0:bitscore_max=205.0:bitscore_min=202.0:bitscore_std=1.4142135623730951:bitscore_sum=812.0:capture_class_counter=c__Alphaproteobacteria--4||c__Bacilli--1||c__Desulfuromonadia--1||c__Gammaproteobacteria--19||c__Myxococcia--1||c__Ozemobacteria--1:capture_domain_counter=d__Bacteria--27:capture_family_counter=f__Beijerinckiaceae--2||f__Burkholderiaceae--18||f__DSM-18226--1||f__Geobacteraceae--1||f__Myxococcaceae--1||f__Ozemobacteraceae--1||f__Rhizobiaceae--1||f__Rhodobacteraceae--1||f__Xanthomonadaceae--1:capture_genus_counter=g__Acidovorax_A--18||g__Bosea--1||g__Geobacter--1||g__Halovulum--1||g__JADFXM01--1||g__Mesobacillus--1||g__Methylosinus--1||g__Myxococcus--1||g__Sinorhizobium--1||g__Xanthomonas--1:capture_order_counter=o__Bacillales_B--1||o__Burkholderiales--18||o__Geobacterales--1||o__Myxococcales--1||o__Ozemobacterales--1||o__Rhizobiales--3||o__Rhodobacterales--1||o__Xanthomonadales--1:capture_phylum_counter=p__Desulfobacterota--1||p__Firmicutes--1||p__Myxococcota--1||p__Proteobacteria--23||p__Riflebacteria--1:capture_species_counter=s__Acidovorax_A avenae--15||s__Acidovorax_A sp002397315--3||s__Bosea sp003952665--1||s__Geobacter sp905339345--1||s__Halovulum marinum--1||s__JADFXM01 sp015233565--1||s__Mesobacillus oceanisediminis_A--1||s__Methylosinus sp000379125--1||s__Myxococcus eversor--1||s__Sinorhizobium shofinae--1||s__Xanthomonas fragariae_A--1:evalue_avg=5.2045e-66:evalue_max=9.07e-66:evalue_min=7.58e-67:evalue_std=3.4266934013224273e-66:evalue_sum=2.0818e-65:gapopen_avg=0.0:gapopen_max=0.0:gapopen_min=0.0:gapopen_std=0.0:gapopen_sum=0.0:gtdb_class_counter=:gtdb_domain_counter=:gtdb_family_counter=:gtdb_genus_counter=:gtdb_order_counter=:gtdb_phylum_counter=:gtdb_species_counter=:heptad_counter=MCP-24H--1||MCP-38H--26:lbd_counter=:length_avg=146.25:length_max=147.0:length_min=145.0:length_std=0.9574271077563381:length_sum=585.0:mismatch_avg=22.5:mismatch_max=24.0:mismatch_min=21.0:mismatch_std=1.2909944487358056:mismatch_sum=90.0:name=N743445:qcovhsp_avg=99.5:qcovhsp_max=100.0:qcovhsp_min=98.0:qcovhsp_std=1.0:qcovhsp_sum=398.0:qend_avg=146.25:qend_max=147.0:qend_min=145.0:qend_std=0.9574271077563381:qend_sum=585.0:qstart_avg=1.0:qstart_max=1.0:qstart_min=1.0:qstart_std=0.0:qstart_sum=4.0:ref_name_counter=GB_GCA_016201085.1_protein.faa_JACQDO010000350.1_1@PF00015_full_PFAM.206.474--4:scovhsp_avg=54.6:scovhsp_max=54.9:scovhsp_min=54.1:scovhsp_std=0.38297084310253393:scovhsp_sum=218.4:send_avg=245.0:send_max=246.0:send_min=243.0:send_std=1.4142135623730951:send_sum=980.0:sstart_avg=99.75:sstart_max=100.0:sstart_min=99.0:sstart_std=0.5:sstart_sum=399.0],ec5c5f6c-6ef9-5426-8fc7-6a3f33e9c83e_2@MCPsignal.219.322:5e-09[&&NHX:Sample=rhiztom3:Type=capture:capture_class=c__Gammaproteobacteria:capture_domain=d__Bacteria:capture_family=f__Xanthomonadaceae:capture_genus=g__Xanthomonas:capture_order=o__Xanthomonadales:capture_phylum=p__Proteobacteria:capture_species=s__Xanthomonas fragariae_A:heptad=MCP-38H])0.466:5e-09[&&NHX:Sample_counter=rhizpot1--1||rhizpot2--1||rhiztom1--2||rhiztom2--13||rhiztom3--11:Type_counter=capture--28:besthit_avg=84.625:besthit_max=85.6:besthit_min=83.7:besthit_std=0.7932002689527154:besthit_sum=338.5:bitscore_avg=203.0:bitscore_max=205.0:bitscore_min=202.0:bitscore_std=1.4142135623730951:bitscore_sum=812.0:capture_class_counter=c__Alphaproteobacteria--4||c__Bacilli--1||c__Desulfuromonadia--1||c__Gammaproteobacteria--20||c__Myxococcia--1||c__Ozemobacteria--1:capture_domain_counter=d__Bacteria--28:capture_family_counter=f__Beijerinckiaceae--2||f__Burkholderiaceae--18||f__DSM-18226--1||f__Geobacteraceae--1||f__Myxococcaceae--1||f__Ozemobacteraceae--1||f__Rhizobiaceae--1||f__Rhodobacteraceae--1||f__Xanthomonadaceae--2:capture_genus_counter=g__Acidovorax_A--18||g__Bosea--1||g__Geobacter--1||g__Halovulum--1||g__JADFXM01--1||g__Mesobacillus--1||g__Methylosinus--1||g__Myxococcus--1||g__Sinorhizobium--1||g__Xanthomonas--2:capture_order_counter=o__Bacillales_B--1||o__Burkholderiales--18||o__Geobacterales--1||o__Myxococcales--1||o__Ozemobacterales--1||o__Rhizobiales--3||o__Rhodobacterales--1||o__Xanthomonadales--2:capture_phylum_counter=p__Desulfobacterota--1||p__Firmicutes--1||p__Myxococcota--1||p__Proteobacteria--24||p__Riflebacteria--1:capture_species_counter=s__Acidovorax_A avenae--15||s__Acidovorax_A sp002397315--3||s__Bosea sp003952665--1||s__Geobacter sp905339345--1||s__Halovulum marinum--1||s__JADFXM01 sp015233565--1||s__Mesobacillus oceanisediminis_A--1||s__Methylosinus sp000379125--1||s__Myxococcus eversor--1||s__Sinorhizobium shofinae--1||s__Xanthomonas fragariae_A--2:evalue_avg=5.2045e-66:evalue_max=9.07e-66:evalue_min=7.58e-67:evalue_std=3.4266934013224273e-66:evalue_sum=2.0818e-65:gapopen_avg=0.0:gapopen_max=0.0:gapopen_min=0.0:gapopen_std=0.0:gapopen_sum=0.0:gtdb_class_counter=:gtdb_domain_counter=:gtdb_family_counter=:gtdb_genus_counter=:gtdb_order_counter=:gtdb_phylum_counter=:gtdb_species_counter=:heptad_counter=MCP-24H--1||MCP-38H--27:lbd_counter=:length_avg=146.25:length_max=147.0:length_min=145.0:length_std=0.9574271077563381:length_sum=585.0:mismatch_avg=22.5:mismatch_max=24.0:mismatch_min=21.0:mismatch_std=1.2909944487358056:mismatch_sum=90.0:name=N743447:qcovhsp_avg=99.5:qcovhsp_max=100.0:qcovhsp_min=98.0:qcovhsp_std=1.0:qcovhsp_sum=398.0:qend_avg=146.25:qend_max=147.0:qend_min=145.0:qend_std=0.9574271077563381:qend_sum=585.0:qstart_avg=1.0:qstart_max=1.0:qstart_min=1.0:qstart_std=0.0:qstart_sum=4.0:ref_name_counter=GB_GCA_016201085.1_protein.faa_JACQDO010000350.1_1@PF00015_full_PFAM.206.474--4:scovhsp_avg=54.6:scovhsp_max=54.9:scovhsp_min=54.1:scovhsp_std=0.38297084310253393:scovhsp_sum=218.4:send_avg=245.0:send_max=246.0:send_min=243.0:send_std=1.4142135623730951:send_sum=980.0:sstart_avg=99.75:sstart_max=100.0:sstart_min=99.0:sstart_std=0.5:sstart_sum=399.0],3235013c-2c2a-440b-8b9e-c3c0c05e2b49_4@MCPsignal.77.125:5e-09[&&NHX:Sample=rhiztom1:Type=capture:capture_class=c__Spirochaetia:capture_domain=d__Bacteria:capture_family=f__Treponemataceae:capture_genus=g__Treponema_D:capture_order=o__Treponematales:capture_phylum=p__Spirochaetota:capture_species=s__Treponema_D sp002393865:heptad=MCP-38H])0.447:5e-09[&&NHX:Sample_counter=rhizpot1--1||rhizpot2--1||rhiztom1--3||rhiztom2--13||rhiztom3--11:Type_counter=capture--29:besthit_avg=84.625:besthit_max=85.6:besthit_min=83.7:besthit_std=0.7932002689527154:besthit_sum=338.5:bitscore_avg=203.0:bitscore_max=205.0:bitscore_min=202.0:bitscore_std=1.4142135623730951:bitscore_sum=812.0:capture_class_counter=c__Alphaproteobacteria--4||c__Bacilli--1||c__Desulfuromonadia--1||c__Gammaproteobacteria--20||c__Myxococcia--1||c__Ozemobacteria--1||c__Spirochaetia--1:capture_domain_counter=d__Bacteria--29:capture_family_counter=f__Beijerinckiaceae--2||f__Burkholderiaceae--18||f__DSM-18226--1||f__Geobacteraceae--1||f__Myxococcaceae--1||f__Ozemobacteraceae--1||f__Rhizobiaceae--1||f__Rhodobacteraceae--1||f__Treponemataceae--1||f__Xanthomonadaceae--2:capture_genus_counter=g__Acidovorax_A--18||g__Bosea--1||g__Geobacter--1||g__Halovulum--1||g__JADFXM01--1||g__Mesobacillus--1||g__Methylosinus--1||g__Myxococcus--1||g__Sinorhizobium--1||g__Treponema_D--1||g__Xanthomonas--2:capture_order_counter=o__Bacillales_B--1||o__Burkholderiales--18||o__Geobacterales--1||o__Myxococcales--1||o__Ozemobacterales--1||o__Rhizobiales--3||o__Rhodobacterales--1||o__Treponematales--1||o__Xanthomonadales--2:capture_phylum_counter=p__Desulfobacterota--1||p__Firmicutes--1||p__Myxococcota--1||p__Proteobacteria--24||p__Riflebacteria--1||p__Spirochaetota--1:capture_species_counter=s__Acidovorax_A avenae--15||s__Acidovorax_A sp002397315--3||s__Bosea sp003952665--1||s__Geobacter sp905339345--1||s__Halovulum marinum--1||s__JADFXM01 sp015233565--1||s__Mesobacillus oceanisediminis_A--1||s__Methylosinus sp000379125--1||s__Myxococcus eversor--1||s__Sinorhizobium shofinae--1||s__Treponema_D sp002393865--1||s__Xanthomonas fragariae_A--2:evalue_avg=5.2045e-66:evalue_max=9.07e-66:evalue_min=7.58e-67:evalue_std=3.4266934013224273e-66:evalue_sum=2.0818e-65:gapopen_avg=0.0:gapopen_max=0.0:gapopen_min=0.0:gapopen_std=0.0:gapopen_sum=0.0:gtdb_class_counter=:gtdb_domain_counter=:gtdb_family_counter=:gtdb_genus_counter=:gtdb_order_counter=:gtdb_phylum_counter=:gtdb_species_counter=:heptad_counter=MCP-24H--1||MCP-38H--28:lbd_counter=:length_avg=146.25:length_max=147.0:length_min=145.0:length_std=0.9574271077563381:length_sum=585.0:mismatch_avg=22.5:mismatch_max=24.0:mismatch_min=21.0:mismatch_std=1.2909944487358056:mismatch_sum=90.0:name=N743449:qcovhsp_avg=99.5:qcovhsp_max=100.0:qcovhsp_min=98.0:qcovhsp_std=1.0:qcovhsp_sum=398.0:qend_avg=146.25:qend_max=147.0:qend_min=145.0:qend_std=0.9574271077563381:qend_sum=585.0:qstart_avg=1.0:qstart_max=1.0:qstart_min=1.0:qstart_std=0.0:qstart_sum=4.0:ref_name_counter=GB_GCA_016201085.1_protein.faa_JACQDO010000350.1_1@PF00015_full_PFAM.206.474--4:scovhsp_avg=54.6:scovhsp_max=54.9:scovhsp_min=54.1:scovhsp_std=0.38297084310253393:scovhsp_sum=218.4:send_avg=245.0:send_max=246.0:send_min=243.0:send_std=1.4142135623730951:send_sum=980.0:sstart_avg=99.75:sstart_max=100.0:sstart_min=99.0:sstart_std=0.5:sstart_sum=399.0],((50430551-07da-425c-a603-549169a06d6b_4@MCPsignal.29.152:0.00665292[&&NHX:Sample=rhiztom2:Type=capture:capture_class=c__Gammaproteobacteria:capture_domain=d__Bacteria:capture_family=f__Burkholderiaceae:capture_genus=g__Acidovorax_A:capture_order=o__Burkholderiales:capture_phylum=p__Proteobacteria:capture_species=s__Acidovorax_A sp002397315:heptad=MCP-38H],c9f19431-1572-4241-8c62-f459303eb6af_6@MCPsignal.351.476:0.00655515[&&NHX:Sample=rhiztom3:Type=capture:capture_class=c__Gammaproteobacteria:capture_domain=d__Bacteria:capture_family=f__Burkholderiaceae:capture_genus=g__Acidovorax_A:capture_order=o__Burkholderiales:capture_phylum=p__Proteobacteria:capture_species=s__Acidovorax_A avenae:heptad=MCP-38H])0.801:0.00655466[&&NHX:Sample_counter=rhiztom2--1||rhiztom3--1:Type_counter=capture--2:capture_class_counter=c__Gammaproteobacteria--2:capture_domain_counter=d__Bacteria--2:capture_family_counter=f__Burkholderiaceae--2:capture_genus_counter=g__Acidovorax_A--2:capture_order_counter=o__Burkholderiales--2:capture_phylum_counter=p__Proteobacteria--2:capture_species_counter=s__Acidovorax_A avenae--1||s__Acidovorax_A sp002397315--1:gtdb_class_counter=:gtdb_domain_counter=:gtdb_family_counter=:gtdb_genus_counter=:gtdb_order_counter=:gtdb_phylum_counter=:gtdb_species_counter=:heptad_counter=MCP-38H--2:lbd_counter=:name=N743452:ref_name_counter=],(8f529970-77e3-46ef-819d-12ff9532322a_1@MCPsignal.227.373:0.0110175[&&NHX:Sample=rhiztom3:Type=capture:besthit=83.7:bitscore=195.0:capture_class=c__Gammaproteobacteria:capture_domain=d__Bacteria:capture_family=f__Burkholderiaceae:capture_genus=g__Acidovorax_A:capture_order=o__Burkholderiales:capture_phylum=p__Proteobacteria:capture_species=s__Acidovorax_A avenae:evalue=6.56e-63:gapopen=1.0:heptad=MCP-38H:length=147.0:mismatch=23.0:qcovhsp=100.0:qend=146.0:qstart=1.0:ref_name=GB_GCA_016201085.1_protein.faa_JACQDO010000350.1_1@PF00015_full_PFAM.206.474:scovhsp=54.9:send=246.0:sstart=100.0],(3087c629-eb9b-4050-91ad-2cb7de6d971a_5@MCPsignal.228.332:0.0804399[&&NHX:Sample=rhiztom2:Type=capture:capture_class=c__Gammaproteobacteria:capture_domain=d__Bacteria:capture_family=f__Burkholderiaceae:capture_genus=g__Acidovorax_A:capture_order=o__Burkholderiales:capture_phylum=p__Proteobacteria:capture_species=s__Acidovorax_A wautersii:heptad=MCP-38H],222fc401-8650-4bad-8dab-d374ee04772a_3@MCPsignal.287.395:0.0236563[&&NHX:Sample=rhiztom3:Type=capture:capture_class=c__Gammaproteobacteria:capture_domain=d__Bacteria:capture_family=f__Burkholderiaceae:capture_genus=g__Acidovorax_A:capture_order=o__Burkholderiales:capture_phylum=p__Proteobacteria:capture_species=s__Acidovorax_A avenae:heptad=MCP-38H])0.829:0.0395136[&&NHX:Sample_counter=rhiztom2--1||rhiztom3--1:Type_counter=capture--2:capture_class_counter=c__Gammaproteobacteria--2:capture_domain_counter=d__Bacteria--2:capture_family_counter=f__Burkholderiaceae--2:capture_genus_counter=g__Acidovorax_A--2:capture_order_counter=o__Burkholderiales--2:capture_phylum_counter=p__Proteobacteria--2:capture_species_counter=s__Acidovorax_A avenae--1||s__Acidovorax_A wautersii--1:gtdb_class_counter=:gtdb_domain_counter=:gtdb_family_counter=:gtdb_genus_counter=:gtdb_order_counter=:gtdb_phylum_counter=:gtdb_species_counter=:heptad_counter=MCP-38H--2:lbd_counter=:name=N743456:ref_name_counter=])0:5e-09[&&NHX:Sample_counter=rhiztom2--1||rhiztom3--2:Type_counter=capture--3:besthit_avg=83.7:besthit_max=83.7:besthit_min=83.7:besthit_std=0:besthit_sum=83.7:bitscore_avg=195.0:bitscore_max=195.0:bitscore_min=195.0:bitscore_std=0:bitscore_sum=195.0:capture_class_counter=c__Gammaproteobacteria--3:capture_domain_counter=d__Bacteria--3:capture_family_counter=f__Burkholderiaceae--3:capture_genus_counter=g__Acidovorax_A--3:capture_order_counter=o__Burkholderiales--3:capture_phylum_counter=p__Proteobacteria--3:capture_species_counter=s__Acidovorax_A avenae--2||s__Acidovorax_A wautersii--1:evalue_avg=6.56e-63:evalue_max=6.56e-63:evalue_min=6.56e-63:evalue_std=0:evalue_sum=6.56e-63:gapopen_avg=1.0:gapopen_max=1.0:gapopen_min=1.0:gapopen_std=0:gapopen_sum=1.0:gtdb_class_counter=:gtdb_domain_counter=:gtdb_family_counter=:gtdb_genus_counter=:gtdb_order_counter=:gtdb_phylum_counter=:gtdb_species_counter=:heptad_counter=MCP-38H--3:lbd_counter=:length_avg=147.0:length_max=147.0:length_min=147.0:length_std=0:length_sum=147.0:mismatch_avg=23.0:mismatch_max=23.0:mismatch_min=23.0:mismatch_std=0:mismatch_sum=23.0:name=N743457:qcovhsp_avg=100.0:qcovhsp_max=100.0:qcovhsp_min=100.0:qcovhsp_std=0:qcovhsp_sum=100.0:qend_avg=146.0:qend_max=146.0:qend_min=146.0:qend_std=0:qend_sum=146.0:qstart_avg=1.0:qstart_max=1.0:qstart_min=1.0:qstart_std=0:qstart_sum=1.0:ref_name_counter=GB_GCA_016201085.1_protein.faa_JACQDO010000350.1_1@PF00015_full_PFAM.206.474--1:scovhsp_avg=54.9:scovhsp_max=54.9:scovhsp_min=54.9:scovhsp_std=0:scovhsp_sum=54.9:send_avg=246.0:send_max=246.0:send_min=246.0:send_std=0:send_sum=246.0:sstart_avg=100.0:sstart_max=100.0:sstart_min=100.0:sstart_std=0:sstart_sum=100.0])0:5e-09[&&NHX:Sample_counter=rhiztom2--2||rhiztom3--3:Type_counter=capture--5:besthit_avg=83.7:besthit_max=83.7:besthit_min=83.7:besthit_std=0:besthit_sum=83.7:bitscore_avg=195.0:bitscore_max=195.0:bitscore_min=195.0:bitscore_std=0:bitscore_sum=195.0:capture_class_counter=c__Gammaproteobacteria--5:capture_domain_counter=d__Bacteria--5:capture_family_counter=f__Burkholderiaceae--5:capture_genus_counter=g__Acidovorax_A--5:capture_order_counter=o__Burkholderiales--5:capture_phylum_counter=p__Proteobacteria--5:capture_species_counter=s__Acidovorax_A avenae--3||s__Acidovorax_A sp002397315--1||s__Acidovorax_A wautersii--1:evalue_avg=6.56e-63:evalue_max=6.56e-63:evalue_min=6.56e-63:evalue_std=0:evalue_sum=6.56e-63:gapopen_avg=1.0:gapopen_max=1.0:gapopen_min=1.0:gapopen_std=0:gapopen_sum=1.0:gtdb_class_counter=:gtdb_domain_counter=:gtdb_family_counter=:gtdb_genus_counter=:gtdb_order_counter=:gtdb_phylum_counter=:gtdb_species_counter=:heptad_counter=MCP-38H--5:lbd_counter=:length_avg=147.0:length_max=147.0:length_min=147.0:length_std=0:length_sum=147.0:mismatch_avg=23.0:mismatch_max=23.0:mismatch_min=23.0:mismatch_std=0:mismatch_sum=23.0:name=N743458:qcovhsp_avg=100.0:qcovhsp_max=100.0:qcovhsp_min=100.0:qcovhsp_std=0:qcovhsp_sum=100.0:qend_avg=146.0:qend_max=146.0:qend_min=146.0:qend_std=0:qend_sum=146.0:qstart_avg=1.0:qstart_max=1.0:qstart_min=1.0:qstart_std=0:qstart_sum=1.0:ref_name_counter=GB_GCA_016201085.1_protein.faa_JACQDO010000350.1_1@PF00015_full_PFAM.206.474--1:scovhsp_avg=54.9:scovhsp_max=54.9:scovhsp_min=54.9:scovhsp_std=0:scovhsp_sum=54.9:send_avg=246.0:send_max=246.0:send_min=246.0:send_std=0:send_sum=246.0:sstart_avg=100.0:sstart_max=100.0:sstart_min=100.0:sstart_std=0:sstart_sum=100.0])1:5e-09[&&NHX:Sample_counter=rhizpot1--1||rhizpot2--1||rhiztom1--3||rhiztom2--15||rhiztom3--14:Type_counter=capture--34:besthit_avg=84.44000000000001:besthit_max=85.6:besthit_min=83.7:besthit_std=0.8018728078691745:besthit_sum=422.20000000000005:bitscore_avg=201.4:bitscore_max=205.0:bitscore_min=195.0:bitscore_std=3.7815340802378072:bitscore_sum=1007.0:capture_class_counter=c__Alphaproteobacteria--4||c__Bacilli--1||c__Desulfuromonadia--1||c__Gammaproteobacteria--25||c__Myxococcia--1||c__Ozemobacteria--1||c__Spirochaetia--1:capture_domain_counter=d__Bacteria--34:capture_family_counter=f__Beijerinckiaceae--2||f__Burkholderiaceae--23||f__DSM-18226--1||f__Geobacteraceae--1||f__Myxococcaceae--1||f__Ozemobacteraceae--1||f__Rhizobiaceae--1||f__Rhodobacteraceae--1||f__Treponemataceae--1||f__Xanthomonadaceae--2:capture_genus_counter=g__Acidovorax_A--23||g__Bosea--1||g__Geobacter--1||g__Halovulum--1||g__JADFXM01--1||g__Mesobacillus--1||g__Methylosinus--1||g__Myxococcus--1||g__Sinorhizobium--1||g__Treponema_D--1||g__Xanthomonas--2:capture_order_counter=o__Bacillales_B--1||o__Burkholderiales--23||o__Geobacterales--1||o__Myxococcales--1||o__Ozemobacterales--1||o__Rhizobiales--3||o__Rhodobacterales--1||o__Treponematales--1||o__Xanthomonadales--2:capture_phylum_counter=p__Desulfobacterota--1||p__Firmicutes--1||p__Myxococcota--1||p__Proteobacteria--29||p__Riflebacteria--1||p__Spirochaetota--1:capture_species_counter=s__Acidovorax_A avenae--18||s__Acidovorax_A sp002397315--4||s__Acidovorax_A wautersii--1||s__Bosea sp003952665--1||s__Geobacter sp905339345--1||s__Halovulum marinum--1||s__JADFXM01 sp015233565--1||s__Mesobacillus oceanisediminis_A--1||s__Methylosinus sp000379125--1||s__Myxococcus eversor--1||s__Sinorhizobium shofinae--1||s__Treponema_D sp002393865--1||s__Xanthomonas fragariae_A--2:evalue_avg=1.3161636e-63:evalue_max=6.56e-63:evalue_min=7.58e-67:evalue_std=2.9313951654519044e-63:evalue_sum=6.580818e-63:gapopen_avg=0.2:gapopen_max=1.0:gapopen_min=0.0:gapopen_std=0.44721359549995804:gapopen_sum=1.0:gtdb_class_counter=:gtdb_domain_counter=:gtdb_family_counter=:gtdb_genus_counter=:gtdb_order_counter=:gtdb_phylum_counter=:gtdb_species_counter=:heptad_counter=MCP-24H--1||MCP-38H--33:lbd_counter=:length_avg=146.4:length_max=147.0:length_min=145.0:length_std=0.8944271909999159:length_sum=732.0:mismatch_avg=22.6:mismatch_max=24.0:mismatch_min=21.0:mismatch_std=1.140175425099138:mismatch_sum=113.0:name=N743459:qcovhsp_avg=99.6:qcovhsp_max=100.0:qcovhsp_min=98.0:qcovhsp_std=0.8944271909999159:qcovhsp_sum=498.0:qend_avg=146.2:qend_max=147.0:qend_min=145.0:qend_std=0.8366600265340756:qend_sum=731.0:qstart_avg=1.0:qstart_max=1.0:qstart_min=1.0:qstart_std=0.0:qstart_sum=5.0:ref_name_counter=GB_GCA_016201085.1_protein.faa_JACQDO010000350.1_1@PF00015_full_PFAM.206.474--5:scovhsp_avg=54.660000000000004:scovhsp_max=54.9:scovhsp_min=54.1:scovhsp_std=0.3577708763999651:scovhsp_sum=273.3:send_avg=245.2:send_max=246.0:send_min=243.0:send_std=1.3038404810405297:send_sum=1226.0:sstart_avg=99.8:sstart_max=100.0:sstart_min=99.0:sstart_std=0.4472135954999579:sstart_sum=499.0],94517121-982b-40b5-b12c-9c2bfbaab1a3_5@MCPsignal.537.641:0.00812076[&&NHX:Sample=rhizpot3:Type=capture:capture_class=c__Gammaproteobacteria:capture_domain=d__Bacteria:capture_family=f__Burkholderiaceae:capture_genus=g__Acidovorax_A:capture_order=o__Burkholderiales:capture_phylum=p__Proteobacteria:capture_species=s__Acidovorax_A avenae:heptad=MCP-38H])0:5e-09[&&NHX:Sample_counter=rhizpot1--1||rhizpot2--1||rhizpot3--1||rhiztom1--3||rhiztom2--15||rhiztom3--14:Type_counter=capture--35:besthit_avg=84.44000000000001:besthit_max=85.6:besthit_min=83.7:besthit_std=0.8018728078691745:besthit_sum=422.20000000000005:bitscore_avg=201.4:bitscore_max=205.0:bitscore_min=195.0:bitscore_std=3.7815340802378072:bitscore_sum=1007.0:capture_class_counter=c__Alphaproteobacteria--4||c__Bacilli--1||c__Desulfuromonadia--1||c__Gammaproteobacteria--26||c__Myxococcia--1||c__Ozemobacteria--1||c__Spirochaetia--1:capture_domain_counter=d__Bacteria--35:capture_family_counter=f__Beijerinckiaceae--2||f__Burkholderiaceae--24||f__DSM-18226--1||f__Geobacteraceae--1||f__Myxococcaceae--1||f__Ozemobacteraceae--1||f__Rhizobiaceae--1||f__Rhodobacteraceae--1||f__Treponemataceae--1||f__Xanthomonadaceae--2:capture_genus_counter=g__Acidovorax_A--24||g__Bosea--1||g__Geobacter--1||g__Halovulum--1||g__JADFXM01--1||g__Mesobacillus--1||g__Methylosinus--1||g__Myxococcus--1||g__Sinorhizobium--1||g__Treponema_D--1||g__Xanthomonas--2:capture_order_counter=o__Bacillales_B--1||o__Burkholderiales--24||o__Geobacterales--1||o__Myxococcales--1||o__Ozemobacterales--1||o__Rhizobiales--3||o__Rhodobacterales--1||o__Treponematales--1||o__Xanthomonadales--2:capture_phylum_counter=p__Desulfobacterota--1||p__Firmicutes--1||p__Myxococcota--1||p__Proteobacteria--30||p__Riflebacteria--1||p__Spirochaetota--1:capture_species_counter=s__Acidovorax_A avenae--19||s__Acidovorax_A sp002397315--4||s__Acidovorax_A wautersii--1||s__Bosea sp003952665--1||s__Geobacter sp905339345--1||s__Halovulum marinum--1||s__JADFXM01 sp015233565--1||s__Mesobacillus oceanisediminis_A--1||s__Methylosinus sp000379125--1||s__Myxococcus eversor--1||s__Sinorhizobium shofinae--1||s__Treponema_D sp002393865--1||s__Xanthomonas fragariae_A--2:evalue_avg=1.3161636e-63:evalue_max=6.56e-63:evalue_min=7.58e-67:evalue_std=2.9313951654519044e-63:evalue_sum=6.580818e-63:gapopen_avg=0.2:gapopen_max=1.0:gapopen_min=0.0:gapopen_std=0.44721359549995804:gapopen_sum=1.0:gtdb_class_counter=:gtdb_domain_counter=:gtdb_family_counter=:gtdb_genus_counter=:gtdb_order_counter=:gtdb_phylum_counter=:gtdb_species_counter=:heptad_counter=MCP-24H--1||MCP-38H--34:lbd_counter=:length_avg=146.4:length_max=147.0:length_min=145.0:length_std=0.8944271909999159:length_sum=732.0:mismatch_avg=22.6:mismatch_max=24.0:mismatch_min=21.0:mismatch_std=1.140175425099138:mismatch_sum=113.0:name=N743461:qcovhsp_avg=99.6:qcovhsp_max=100.0:qcovhsp_min=98.0:qcovhsp_std=0.8944271909999159:qcovhsp_sum=498.0:qend_avg=146.2:qend_max=147.0:qend_min=145.0:qend_std=0.8366600265340756:qend_sum=731.0:qstart_avg=1.0:qstart_max=1.0:qstart_min=1.0:qstart_std=0.0:qstart_sum=5.0:ref_name_counter=GB_GCA_016201085.1_protein.faa_JACQDO010000350.1_1@PF00015_full_PFAM.206.474--5:scovhsp_avg=54.660000000000004:scovhsp_max=54.9:scovhsp_min=54.1:scovhsp_std=0.3577708763999651:scovhsp_sum=273.3:send_avg=245.2:send_max=246.0:send_min=243.0:send_std=1.3038404810405297:send_sum=1226.0:sstart_avg=99.8:sstart_max=100.0:sstart_min=99.0:sstart_std=0.4472135954999579:sstart_sum=499.0],(cc69d160-643b-4642-a67b-0077e8e499f0_6@MCPsignal.99.193:0[&&NHX:Sample=rhiztom2:Type=capture:capture_class=c__Alphaproteobacteria:capture_domain=d__Bacteria:capture_family=f__Sphingomonadaceae:capture_genus=g__Allosphingosinicella:capture_order=o__Sphingomonadales:capture_phylum=p__Proteobacteria:capture_species=s__Allosphingosinicella sp013816585:heptad=MCP-38H],bae64f28-18f1-45f3-b2db-e0e7e19cba6a_6@MCPsignal.181.275:0[&&NHX:Sample=rhiztom3:Type=capture:capture_class=c__Gammaproteobacteria:capture_domain=d__Bacteria:capture_family=f__Burkholderiaceae:capture_genus=g__Acidovorax_A:capture_order=o__Burkholderiales:capture_phylum=p__Proteobacteria:capture_species=s__Acidovorax_A avenae:heptad=MCP-38H]):5e-09[&&NHX:Sample_counter=rhiztom2--1||rhiztom3--1:Type_counter=capture--2:capture_class_counter=c__Alphaproteobacteria--1||c__Gammaproteobacteria--1:capture_domain_counter=d__Bacteria--2:capture_family_counter=f__Burkholderiaceae--1||f__Sphingomonadaceae--1:capture_genus_counter=g__Acidovorax_A--1||g__Allosphingosinicella--1:capture_order_counter=o__Burkholderiales--1||o__Sphingomonadales--1:capture_phylum_counter=p__Proteobacteria--2:capture_species_counter=s__Acidovorax_A avenae--1||s__Allosphingosinicella sp013816585--1:gtdb_class_counter=:gtdb_domain_counter=:gtdb_family_counter=:gtdb_genus_counter=:gtdb_order_counter=:gtdb_phylum_counter=:gtdb_species_counter=:heptad_counter=MCP-38H--2:lbd_counter=:name=N743464:ref_name_counter=])1:5e-09[&&NHX:Sample_counter=rhizpot1--1||rhizpot2--1||rhizpot3--1||rhiztom1--3||rhiztom2--16||rhiztom3--15:Type_counter=capture--37:besthit_avg=84.44000000000001:besthit_max=85.6:besthit_min=83.7:besthit_std=0.8018728078691745:besthit_sum=422.20000000000005:bitscore_avg=201.4:bitscore_max=205.0:bitscore_min=195.0:bitscore_std=3.7815340802378072:bitscore_sum=1007.0:capture_class_counter=c__Alphaproteobacteria--5||c__Bacilli--1||c__Desulfuromonadia--1||c__Gammaproteobacteria--27||c__Myxococcia--1||c__Ozemobacteria--1||c__Spirochaetia--1:capture_domain_counter=d__Bacteria--37:capture_family_counter=f__Beijerinckiaceae--2||f__Burkholderiaceae--25||f__DSM-18226--1||f__Geobacteraceae--1||f__Myxococcaceae--1||f__Ozemobacteraceae--1||f__Rhizobiaceae--1||f__Rhodobacteraceae--1||f__Sphingomonadaceae--1||f__Treponemataceae--1||f__Xanthomonadaceae--2:capture_genus_counter=g__Acidovorax_A--25||g__Allosphingosinicella--1||g__Bosea--1||g__Geobacter--1||g__Halovulum--1||g__JADFXM01--1||g__Mesobacillus--1||g__Methylosinus--1||g__Myxococcus--1||g__Sinorhizobium--1||g__Treponema_D--1||g__Xanthomonas--2:capture_order_counter=o__Bacillales_B--1||o__Burkholderiales--25||o__Geobacterales--1||o__Myxococcales--1||o__Ozemobacterales--1||o__Rhizobiales--3||o__Rhodobacterales--1||o__Sphingomonadales--1||o__Treponematales--1||o__Xanthomonadales--2:capture_phylum_counter=p__Desulfobacterota--1||p__Firmicutes--1||p__Myxococcota--1||p__Proteobacteria--32||p__Riflebacteria--1||p__Spirochaetota--1:capture_species_counter=s__Acidovorax_A avenae--20||s__Acidovorax_A sp002397315--4||s__Acidovorax_A wautersii--1||s__Allosphingosinicella sp013816585--1||s__Bosea sp003952665--1||s__Geobacter sp905339345--1||s__Halovulum marinum--1||s__JADFXM01 sp015233565--1||s__Mesobacillus oceanisediminis_A--1||s__Methylosinus sp000379125--1||s__Myxococcus eversor--1||s__Sinorhizobium shofinae--1||s__Treponema_D sp002393865--1||s__Xanthomonas fragariae_A--2:evalue_avg=1.3161636e-63:evalue_max=6.56e-63:evalue_min=7.58e-67:evalue_std=2.9313951654519044e-63:evalue_sum=6.580818e-63:gapopen_avg=0.2:gapopen_max=1.0:gapopen_min=0.0:gapopen_std=0.44721359549995804:gapopen_sum=1.0:gtdb_class_counter=:gtdb_domain_counter=:gtdb_family_counter=:gtdb_genus_counter=:gtdb_order_counter=:gtdb_phylum_counter=:gtdb_species_counter=:heptad_counter=MCP-24H--1||MCP-38H--36:lbd_counter=:length_avg=146.4:length_max=147.0:length_min=145.0:length_std=0.8944271909999159:length_sum=732.0:mismatch_avg=22.6:mismatch_max=24.0:mismatch_min=21.0:mismatch_std=1.140175425099138:mismatch_sum=113.0:name=N743465:qcovhsp_avg=99.6:qcovhsp_max=100.0:qcovhsp_min=98.0:qcovhsp_std=0.8944271909999159:qcovhsp_sum=498.0:qend_avg=146.2:qend_max=147.0:qend_min=145.0:qend_std=0.8366600265340756:qend_sum=731.0:qstart_avg=1.0:qstart_max=1.0:qstart_min=1.0:qstart_std=0.0:qstart_sum=5.0:ref_name_counter=GB_GCA_016201085.1_protein.faa_JACQDO010000350.1_1@PF00015_full_PFAM.206.474--5:scovhsp_avg=54.660000000000004:scovhsp_max=54.9:scovhsp_min=54.1:scovhsp_std=0.3577708763999651:scovhsp_sum=273.3:send_avg=245.2:send_max=246.0:send_min=243.0:send_std=1.3038404810405297:send_sum=1226.0:sstart_avg=99.8:sstart_max=100.0:sstart_min=99.0:sstart_std=0.4472135954999579:sstart_sum=499.0],ae256222-26b2-4936-b2b9-58c170968a1b_4@MCPsignal.18.136:0.00688047[&&NHX:Sample=rhiztom3:Type=capture:capture_class=c__Gammaproteobacteria:capture_domain=d__Bacteria:capture_family=f__Burkholderiaceae:capture_genus=g__Acidovorax_A:capture_order=o__Burkholderiales:capture_phylum=p__Proteobacteria:capture_species=s__Acidovorax_A avenae:heptad=MCP-38H])0:5e-09[&&NHX:Sample_counter=rhizpot1--1||rhizpot2--1||rhizpot3--1||rhiztom1--3||rhiztom2--16||rhiztom3--16:Type_counter=capture--38:besthit_avg=84.44000000000001:besthit_max=85.6:besthit_min=83.7:besthit_std=0.8018728078691745:besthit_sum=422.20000000000005:bitscore_avg=201.4:bitscore_max=205.0:bitscore_min=195.0:bitscore_std=3.7815340802378072:bitscore_sum=1007.0:capture_class_counter=c__Alphaproteobacteria--5||c__Bacilli--1||c__Desulfuromonadia--1||c__Gammaproteobacteria--28||c__Myxococcia--1||c__Ozemobacteria--1||c__Spirochaetia--1:capture_domain_counter=d__Bacteria--38:capture_family_counter=f__Beijerinckiaceae--2||f__Burkholderiaceae--26||f__DSM-18226--1||f__Geobacteraceae--1||f__Myxococcaceae--1||f__Ozemobacteraceae--1||f__Rhizobiaceae--1||f__Rhodobacteraceae--1||f__Sphingomonadaceae--1||f__Treponemataceae--1||f__Xanthomonadaceae--2:capture_genus_counter=g__Acidovorax_A--26||g__Allosphingosinicella--1||g__Bosea--1||g__Geobacter--1||g__Halovulum--1||g__JADFXM01--1||g__Mesobacillus--1||g__Methylosinus--1||g__Myxococcus--1||g__Sinorhizobium--1||g__Treponema_D--1||g__Xanthomonas--2:capture_order_counter=o__Bacillales_B--1||o__Burkholderiales--26||o__Geobacterales--1||o__Myxococcales--1||o__Ozemobacterales--1||o__Rhizobiales--3||o__Rhodobacterales--1||o__Sphingomonadales--1||o__Treponematales--1||o__Xanthomonadales--2:capture_phylum_counter=p__Desulfobacterota--1||p__Firmicutes--1||p__Myxococcota--1||p__Proteobacteria--33||p__Riflebacteria--1||p__Spirochaetota--1:capture_species_counter=s__Acidovorax_A avenae--21||s__Acidovorax_A sp002397315--4||s__Acidovorax_A wautersii--1||s__Allosphingosinicella sp013816585--1||s__Bosea sp003952665--1||s__Geobacter sp905339345--1||s__Halovulum marinum--1||s__JADFXM01 sp015233565--1||s__Mesobacillus oceanisediminis_A--1||s__Methylosinus sp000379125--1||s__Myxococcus eversor--1||s__Sinorhizobium shofinae--1||s__Treponema_D sp002393865--1||s__Xanthomonas fragariae_A--2:evalue_avg=1.3161636e-63:evalue_max=6.56e-63:evalue_min=7.58e-67:evalue_std=2.9313951654519044e-63:evalue_sum=6.580818e-63:gapopen_avg=0.2:gapopen_max=1.0:gapopen_min=0.0:gapopen_std=0.44721359549995804:gapopen_sum=1.0:gtdb_class_counter=:gtdb_domain_counter=:gtdb_family_counter=:gtdb_genus_counter=:gtdb_order_counter=:gtdb_phylum_counter=:gtdb_species_counter=:heptad_counter=MCP-24H--1||MCP-38H--37:lbd_counter=:length_avg=146.4:length_max=147.0:length_min=145.0:length_std=0.8944271909999159:length_sum=732.0:mismatch_avg=22.6:mismatch_max=24.0:mismatch_min=21.0:mismatch_std=1.140175425099138:mismatch_sum=113.0:name=N743467:qcovhsp_avg=99.6:qcovhsp_max=100.0:qcovhsp_min=98.0:qcovhsp_std=0.8944271909999159:qcovhsp_sum=498.0:qend_avg=146.2:qend_max=147.0:qend_min=145.0:qend_std=0.8366600265340756:qend_sum=731.0:qstart_avg=1.0:qstart_max=1.0:qstart_min=1.0:qstart_std=0.0:qstart_sum=5.0:ref_name_counter=GB_GCA_016201085.1_protein.faa_JACQDO010000350.1_1@PF00015_full_PFAM.206.474--5:scovhsp_avg=54.660000000000004:scovhsp_max=54.9:scovhsp_min=54.1:scovhsp_std=0.3577708763999651:scovhsp_sum=273.3:send_avg=245.2:send_max=246.0:send_min=243.0:send_std=1.3038404810405297:send_sum=1226.0:sstart_avg=99.8:sstart_max=100.0:sstart_min=99.0:sstart_std=0.4472135954999579:sstart_sum=499.0],e1fd63b3-18f4-4733-8e37-234470c0948f_5@MCPsignal.97.188:5e-09[&&NHX:Sample=rhiztom2:Type=capture:capture_class=c__Alphaproteobacteria:capture_domain=d__Bacteria:capture_family=f__Sphingomonadaceae:capture_genus=g__Allosphingosinicella:capture_order=o__Sphingomonadales:capture_phylum=p__Proteobacteria:capture_species=s__Allosphingosinicella sp013816585:heptad=MCP-38H])0.449:5e-09[&&NHX:Sample_counter=rhizpot1--1||rhizpot2--1||rhizpot3--1||rhiztom1--3||rhiztom2--17||rhiztom3--16:Type_counter=capture--39:besthit_avg=84.44000000000001:besthit_max=85.6:besthit_min=83.7:besthit_std=0.8018728078691745:besthit_sum=422.20000000000005:bitscore_avg=201.4:bitscore_max=205.0:bitscore_min=195.0:bitscore_std=3.7815340802378072:bitscore_sum=1007.0:capture_class_counter=c__Alphaproteobacteria--6||c__Bacilli--1||c__Desulfuromonadia--1||c__Gammaproteobacteria--28||c__Myxococcia--1||c__Ozemobacteria--1||c__Spirochaetia--1:capture_domain_counter=d__Bacteria--39:capture_family_counter=f__Beijerinckiaceae--2||f__Burkholderiaceae--26||f__DSM-18226--1||f__Geobacteraceae--1||f__Myxococcaceae--1||f__Ozemobacteraceae--1||f__Rhizobiaceae--1||f__Rhodobacteraceae--1||f__Sphingomonadaceae--2||f__Treponemataceae--1||f__Xanthomonadaceae--2:capture_genus_counter=g__Acidovorax_A--26||g__Allosphingosinicella--2||g__Bosea--1||g__Geobacter--1||g__Halovulum--1||g__JADFXM01--1||g__Mesobacillus--1||g__Methylosinus--1||g__Myxococcus--1||g__Sinorhizobium--1||g__Treponema_D--1||g__Xanthomonas--2:capture_order_counter=o__Bacillales_B--1||o__Burkholderiales--26||o__Geobacterales--1||o__Myxococcales--1||o__Ozemobacterales--1||o__Rhizobiales--3||o__Rhodobacterales--1||o__Sphingomonadales--2||o__Treponematales--1||o__Xanthomonadales--2:capture_phylum_counter=p__Desulfobacterota--1||p__Firmicutes--1||p__Myxococcota--1||p__Proteobacteria--34||p__Riflebacteria--1||p__Spirochaetota--1:capture_species_counter=s__Acidovorax_A avenae--21||s__Acidovorax_A sp002397315--4||s__Acidovorax_A wautersii--1||s__Allosphingosinicella sp013816585--2||s__Bosea sp003952665--1||s__Geobacter sp905339345--1||s__Halovulum marinum--1||s__JADFXM01 sp015233565--1||s__Mesobacillus oceanisediminis_A--1||s__Methylosinus sp000379125--1||s__Myxococcus eversor--1||s__Sinorhizobium shofinae--1||s__Treponema_D sp002393865--1||s__Xanthomonas fragariae_A--2:evalue_avg=1.3161636e-63:evalue_max=6.56e-63:evalue_min=7.58e-67:evalue_std=2.9313951654519044e-63:evalue_sum=6.580818e-63:gapopen_avg=0.2:gapopen_max=1.0:gapopen_min=0.0:gapopen_std=0.44721359549995804:gapopen_sum=1.0:gtdb_class_counter=:gtdb_domain_counter=:gtdb_family_counter=:gtdb_genus_counter=:gtdb_order_counter=:gtdb_phylum_counter=:gtdb_species_counter=:heptad_counter=MCP-24H--1||MCP-38H--38:lbd_counter=:length_avg=146.4:length_max=147.0:length_min=145.0:length_std=0.8944271909999159:length_sum=732.0:mismatch_avg=22.6:mismatch_max=24.0:mismatch_min=21.0:mismatch_std=1.140175425099138:mismatch_sum=113.0:name=N743469:qcovhsp_avg=99.6:qcovhsp_max=100.0:qcovhsp_min=98.0:qcovhsp_std=0.8944271909999159:qcovhsp_sum=498.0:qend_avg=146.2:qend_max=147.0:qend_min=145.0:qend_std=0.8366600265340756:qend_sum=731.0:qstart_avg=1.0:qstart_max=1.0:qstart_min=1.0:qstart_std=0.0:qstart_sum=5.0:ref_name_counter=GB_GCA_016201085.1_protein.faa_JACQDO010000350.1_1@PF00015_full_PFAM.206.474--5:scovhsp_avg=54.660000000000004:scovhsp_max=54.9:scovhsp_min=54.1:scovhsp_std=0.3577708763999651:scovhsp_sum=273.3:send_avg=245.2:send_max=246.0:send_min=243.0:send_std=1.3038404810405297:send_sum=1226.0:sstart_avg=99.8:sstart_max=100.0:sstart_min=99.0:sstart_std=0.4472135954999579:sstart_sum=499.0])0:5e-09[&&NHX:Sample_counter=rhizpot1--1||rhizpot2--1||rhizpot3--1||rhiztom1--3||rhiztom2--18||rhiztom3--18:Type_counter=capture--42:besthit_avg=84.64999999999999:besthit_max=85.6:besthit_min=83.7:besthit_std=0.6718843437888458:besthit_sum=677.1999999999999:bitscore_avg=202.375:bitscore_max=205.0:bitscore_min=195.0:bitscore_std=3.1594529363709247:bitscore_sum=1619.0:capture_class_counter=c__Alphaproteobacteria--6||c__Bacilli--1||c__Desulfuromonadia--1||c__Gammaproteobacteria--31||c__Myxococcia--1||c__Ozemobacteria--1||c__Spirochaetia--1:capture_domain_counter=d__Bacteria--42:capture_family_counter=f__Beijerinckiaceae--2||f__Burkholderiaceae--29||f__DSM-18226--1||f__Geobacteraceae--1||f__Myxococcaceae--1||f__Ozemobacteraceae--1||f__Rhizobiaceae--1||f__Rhodobacteraceae--1||f__Sphingomonadaceae--2||f__Treponemataceae--1||f__Xanthomonadaceae--2:capture_genus_counter=g__Acidovorax_A--29||g__Allosphingosinicella--2||g__Bosea--1||g__Geobacter--1||g__Halovulum--1||g__JADFXM01--1||g__Mesobacillus--1||g__Methylosinus--1||g__Myxococcus--1||g__Sinorhizobium--1||g__Treponema_D--1||g__Xanthomonas--2:capture_order_counter=o__Bacillales_B--1||o__Burkholderiales--29||o__Geobacterales--1||o__Myxococcales--1||o__Ozemobacterales--1||o__Rhizobiales--3||o__Rhodobacterales--1||o__Sphingomonadales--2||o__Treponematales--1||o__Xanthomonadales--2:capture_phylum_counter=p__Desulfobacterota--1||p__Firmicutes--1||p__Myxococcota--1||p__Proteobacteria--37||p__Riflebacteria--1||p__Spirochaetota--1:capture_species_counter=s__Acidovorax_A avenae--22||s__Acidovorax_A sp002397315--5||s__Acidovorax_A wautersii--2||s__Allosphingosinicella sp013816585--2||s__Bosea sp003952665--1||s__Geobacter sp905339345--1||s__Halovulum marinum--1||s__JADFXM01 sp015233565--1||s__Mesobacillus oceanisediminis_A--1||s__Methylosinus sp000379125--1||s__Myxococcus eversor--1||s__Sinorhizobium shofinae--1||s__Treponema_D sp002393865--1||s__Xanthomonas fragariae_A--2:evalue_avg=8.2302225e-64:evalue_max=6.56e-63:evalue_min=7.58e-67:evalue_std=2.3180910355969166e-63:evalue_sum=6.584178e-63:gapopen_avg=0.125:gapopen_max=1.0:gapopen_min=0.0:gapopen_std=0.3535533905932738:gapopen_sum=1.0:gtdb_class_counter=:gtdb_domain_counter=:gtdb_family_counter=:gtdb_genus_counter=:gtdb_order_counter=:gtdb_phylum_counter=:gtdb_species_counter=:heptad_counter=MCP-24H--1||MCP-38H--41:lbd_counter=:length_avg=146.625:length_max=147.0:length_min=145.0:length_std=0.7440238091428449:length_sum=1173.0:mismatch_avg=22.375:mismatch_max=24.0:mismatch_min=21.0:mismatch_std=0.9161253813129043:mismatch_sum=179.0:name=N743470:qcovhsp_avg=99.75:qcovhsp_max=100.0:qcovhsp_min=98.0:qcovhsp_std=0.7071067811865476:qcovhsp_sum=798.0:qend_avg=146.5:qend_max=147.0:qend_min=145.0:qend_std=0.7559289460184544:qend_sum=1172.0:qstart_avg=1.0:qstart_max=1.0:qstart_min=1.0:qstart_std=0.0:qstart_sum=8.0:ref_name_counter=GB_GCA_016201085.1_protein.faa_JACQDO010000350.1_1@PF00015_full_PFAM.206.474--8:scovhsp_avg=54.75:scovhsp_max=54.9:scovhsp_min=54.1:scovhsp_std=0.29760952365713694:scovhsp_sum=438.0:send_avg=245.5:send_max=246.0:send_min=243.0:send_std=1.0690449676496976:send_sum=1964.0:sstart_avg=99.875:sstart_max=100.0:sstart_min=99.0:sstart_std=0.3535533905932738:sstart_sum=799.0],88da1472-78c1-4eab-a639-cc7b757bdc1c_6@MCPsignal.219.364:5e-09[&&NHX:Sample=rhizpot2:Type=capture:besthit=84.8:bitscore=202.0:capture_class=c__Gammaproteobacteria:capture_domain=d__Bacteria:capture_family=f__Burkholderiaceae:capture_genus=g__Acidovorax_A:capture_order=o__Burkholderiales:capture_phylum=p__Proteobacteria:capture_species=s__Acidovorax_A avenae:evalue=1.19e-65:gapopen=0.0:heptad=MCP-38H:length=145.0:mismatch=22.0:qcovhsp=100.0:qend=145.0:qstart=1.0:ref_name=GB_GCA_016201085.1_protein.faa_JACQDO010000350.1_1@PF00015_full_PFAM.206.474:scovhsp=54.1:send=244.0:sstart=100.0])0.444:5e-09[&&NHX:Sample_counter=rhizpot1--1||rhizpot2--2||rhizpot3--1||rhiztom1--3||rhiztom2--18||rhiztom3--18:Type_counter=capture--43:besthit_avg=84.66666666666666:besthit_max=85.6:besthit_min=83.7:besthit_std=0.630476010645922:besthit_sum=761.9999999999999:bitscore_avg=202.33333333333334:bitscore_max=205.0:bitscore_min=195.0:bitscore_std=2.958039891549808:bitscore_sum=1821.0:capture_class_counter=c__Alphaproteobacteria--6||c__Bacilli--1||c__Desulfuromonadia--1||c__Gammaproteobacteria--32||c__Myxococcia--1||c__Ozemobacteria--1||c__Spirochaetia--1:capture_domain_counter=d__Bacteria--43:capture_family_counter=f__Beijerinckiaceae--2||f__Burkholderiaceae--30||f__DSM-18226--1||f__Geobacteraceae--1||f__Myxococcaceae--1||f__Ozemobacteraceae--1||f__Rhizobiaceae--1||f__Rhodobacteraceae--1||f__Sphingomonadaceae--2||f__Treponemataceae--1||f__Xanthomonadaceae--2:capture_genus_counter=g__Acidovorax_A--30||g__Allosphingosinicella--2||g__Bosea--1||g__Geobacter--1||g__Halovulum--1||g__JADFXM01--1||g__Mesobacillus--1||g__Methylosinus--1||g__Myxococcus--1||g__Sinorhizobium--1||g__Treponema_D--1||g__Xanthomonas--2:capture_order_counter=o__Bacillales_B--1||o__Burkholderiales--30||o__Geobacterales--1||o__Myxococcales--1||o__Ozemobacterales--1||o__Rhizobiales--3||o__Rhodobacterales--1||o__Sphingomonadales--2||o__Treponematales--1||o__Xanthomonadales--2:capture_phylum_counter=p__Desulfobacterota--1||p__Firmicutes--1||p__Myxococcota--1||p__Proteobacteria--38||p__Riflebacteria--1||p__Spirochaetota--1:capture_species_counter=s__Acidovorax_A avenae--23||s__Acidovorax_A sp002397315--5||s__Acidovorax_A wautersii--2||s__Allosphingosinicella sp013816585--2||s__Bosea sp003952665--1||s__Geobacter sp905339345--1||s__Halovulum marinum--1||s__JADFXM01 sp015233565--1||s__Mesobacillus oceanisediminis_A--1||s__Methylosinus sp000379125--1||s__Myxococcus eversor--1||s__Sinorhizobium shofinae--1||s__Treponema_D sp002393865--1||s__Xanthomonas fragariae_A--2:evalue_avg=7.328975555555557e-64:evalue_max=6.56e-63:evalue_min=7.58e-67:evalue_std=2.1851670275035678e-63:evalue_sum=6.596078000000001e-63:gapopen_avg=0.1111111111111111:gapopen_max=1.0:gapopen_min=0.0:gapopen_std=0.3333333333333333:gapopen_sum=1.0:gtdb_class_counter=:gtdb_domain_counter=:gtdb_family_counter=:gtdb_genus_counter=:gtdb_order_counter=:gtdb_phylum_counter=:gtdb_species_counter=:heptad_counter=MCP-24H--1||MCP-38H--42:lbd_counter=:length_avg=146.44444444444446:length_max=147.0:length_min=145.0:length_std=0.8819171036881968:length_sum=1318.0:mismatch_avg=22.333333333333332:mismatch_max=24.0:mismatch_min=21.0:mismatch_std=0.8660254037844386:mismatch_sum=201.0:name=N743472:qcovhsp_avg=99.77777777777777:qcovhsp_max=100.0:qcovhsp_min=98.0:qcovhsp_std=0.6666666666666667:qcovhsp_sum=898.0:qend_avg=146.33333333333334:qend_max=147.0:qend_min=145.0:qend_std=0.8660254037844386:qend_sum=1317.0:qstart_avg=1.0:qstart_max=1.0:qstart_min=1.0:qstart_std=0.0:qstart_sum=9.0:ref_name_counter=GB_GCA_016201085.1_protein.faa_JACQDO010000350.1_1@PF00015_full_PFAM.206.474--9:scovhsp_avg=54.67777777777778:scovhsp_max=54.9:scovhsp_min=54.1:scovhsp_std=0.3527668414752775:scovhsp_sum=492.09999999999997:send_avg=245.33333333333334:send_max=246.0:send_min=243.0:send_std=1.118033988749895:send_sum=2208.0:sstart_avg=99.88888888888889:sstart_max=100.0:sstart_min=99.0:sstart_std=0.33333333333333337:sstart_sum=899.0],b088d2d5-2440-4501-89a7-acdf983b54f0_6@MCPsignal.23.111:5e-09[&&NHX:Sample=rhiztom3:Type=capture:capture_class=c__Alphaproteobacteria:capture_domain=d__Bacteria:capture_family=f__Beijerinckiaceae:capture_genus=g__Methylobacterium:capture_order=o__Rhizobiales:capture_phylum=p__Proteobacteria:capture_species=s__Methylobacterium sp900112625:heptad=MCP-38H])0.449:5e-09[&&NHX:Sample_counter=rhizpot1--1||rhizpot2--2||rhizpot3--1||rhiztom1--3||rhiztom2--18||rhiztom3--19:Type_counter=capture--44:besthit_avg=84.66666666666666:besthit_max=85.6:besthit_min=83.7:besthit_std=0.630476010645922:besthit_sum=761.9999999999999:bitscore_avg=202.33333333333334:bitscore_max=205.0:bitscore_min=195.0:bitscore_std=2.958039891549808:bitscore_sum=1821.0:capture_class_counter=c__Alphaproteobacteria--7||c__Bacilli--1||c__Desulfuromonadia--1||c__Gammaproteobacteria--32||c__Myxococcia--1||c__Ozemobacteria--1||c__Spirochaetia--1:capture_domain_counter=d__Bacteria--44:capture_family_counter=f__Beijerinckiaceae--3||f__Burkholderiaceae--30||f__DSM-18226--1||f__Geobacteraceae--1||f__Myxococcaceae--1||f__Ozemobacteraceae--1||f__Rhizobiaceae--1||f__Rhodobacteraceae--1||f__Sphingomonadaceae--2||f__Treponemataceae--1||f__Xanthomonadaceae--2:capture_genus_counter=g__Acidovorax_A--30||g__Allosphingosinicella--2||g__Bosea--1||g__Geobacter--1||g__Halovulum--1||g__JADFXM01--1||g__Mesobacillus--1||g__Methylobacterium--1||g__Methylosinus--1||g__Myxococcus--1||g__Sinorhizobium--1||g__Treponema_D--1||g__Xanthomonas--2:capture_order_counter=o__Bacillales_B--1||o__Burkholderiales--30||o__Geobacterales--1||o__Myxococcales--1||o__Ozemobacterales--1||o__Rhizobiales--4||o__Rhodobacterales--1||o__Sphingomonadales--2||o__Treponematales--1||o__Xanthomonadales--2:capture_phylum_counter=p__Desulfobacterota--1||p__Firmicutes--1||p__Myxococcota--1||p__Proteobacteria--39||p__Riflebacteria--1||p__Spirochaetota--1:capture_species_counter=s__Acidovorax_A avenae--23||s__Acidovorax_A sp002397315--5||s__Acidovorax_A wautersii--2||s__Allosphingosinicella sp013816585--2||s__Bosea sp003952665--1||s__Geobacter sp905339345--1||s__Halovulum marinum--1||s__JADFXM01 sp015233565--1||s__Mesobacillus oceanisediminis_A--1||s__Methylobacterium sp900112625--1||s__Methylosinus sp000379125--1||s__Myxococcus eversor--1||s__Sinorhizobium shofinae--1||s__Treponema_D sp002393865--1||s__Xanthomonas fragariae_A--2:evalue_avg=7.328975555555557e-64:evalue_max=6.56e-63:evalue_min=7.58e-67:evalue_std=2.1851670275035678e-63:evalue_sum=6.596078000000001e-63:gapopen_avg=0.1111111111111111:gapopen_max=1.0:gapopen_min=0.0:gapopen_std=0.3333333333333333:gapopen_sum=1.0:gtdb_class_counter=:gtdb_domain_counter=:gtdb_family_counter=:gtdb_genus_counter=:gtdb_order_counter=:gtdb_phylum_counter=:gtdb_species_counter=:heptad_counter=MCP-24H--1||MCP-38H--43:lbd_counter=:length_avg=146.44444444444446:length_max=147.0:length_min=145.0:length_std=0.8819171036881968:length_sum=1318.0:mismatch_avg=22.333333333333332:mismatch_max=24.0:mismatch_min=21.0:mismatch_std=0.8660254037844386:mismatch_sum=201.0:name=N743474:qcovhsp_avg=99.77777777777777:qcovhsp_max=100.0:qcovhsp_min=98.0:qcovhsp_std=0.6666666666666667:qcovhsp_sum=898.0:qend_avg=146.33333333333334:qend_max=147.0:qend_min=145.0:qend_std=0.8660254037844386:qend_sum=1317.0:qstart_avg=1.0:qstart_max=1.0:qstart_min=1.0:qstart_std=0.0:qstart_sum=9.0:ref_name_counter=GB_GCA_016201085.1_protein.faa_JACQDO010000350.1_1@PF00015_full_PFAM.206.474--9:scovhsp_avg=54.67777777777778:scovhsp_max=54.9:scovhsp_min=54.1:scovhsp_std=0.3527668414752775:scovhsp_sum=492.09999999999997:send_avg=245.33333333333334:send_max=246.0:send_min=243.0:send_std=1.118033988749895:send_sum=2208.0:sstart_avg=99.88888888888889:sstart_max=100.0:sstart_min=99.0:sstart_std=0.33333333333333337:sstart_sum=899.0],8c561bdb-d499-43f7-9f8e-2341cba5efc7_2@MCPsignal.24.169:5e-09[&&NHX:Sample=rhiztom3:Type=capture:besthit=85.4:bitscore=203.0:capture_class=c__Gammaproteobacteria:capture_domain=d__Bacteria:capture_family=f__Burkholderiaceae:capture_genus=g__Acidovorax_A:capture_order=o__Burkholderiales:capture_phylum=p__Proteobacteria:capture_species=s__Acidovorax_A avenae:evalue=2.94e-66:gapopen=0.0:heptad=MCP-38H:length=144.0:mismatch=21.0:qcovhsp=99.3:qend=145.0:qstart=2.0:ref_name=GB_GCA_016201085.1_protein.faa_JACQDO010000350.1_1@PF00015_full_PFAM.206.474:scovhsp=53.7:send=246.0:sstart=103.0])0:5e-09[&&NHX:Sample_counter=rhizpot1--1||rhizpot2--2||rhizpot3--1||rhiztom1--3||rhiztom2--18||rhiztom3--20:Type_counter=capture--45:besthit_avg=84.74:besthit_max=85.6:besthit_min=83.7:besthit_std=0.638052592746953:besthit_sum=847.4:bitscore_avg=202.4:bitscore_max=205.0:bitscore_min=195.0:bitscore_std=2.7968235951204043:bitscore_sum=2024.0:capture_class_counter=c__Alphaproteobacteria--7||c__Bacilli--1||c__Desulfuromonadia--1||c__Gammaproteobacteria--33||c__Myxococcia--1||c__Ozemobacteria--1||c__Spirochaetia--1:capture_domain_counter=d__Bacteria--45:capture_family_counter=f__Beijerinckiaceae--3||f__Burkholderiaceae--31||f__DSM-18226--1||f__Geobacteraceae--1||f__Myxococcaceae--1||f__Ozemobacteraceae--1||f__Rhizobiaceae--1||f__Rhodobacteraceae--1||f__Sphingomonadaceae--2||f__Treponemataceae--1||f__Xanthomonadaceae--2:capture_genus_counter=g__Acidovorax_A--31||g__Allosphingosinicella--2||g__Bosea--1||g__Geobacter--1||g__Halovulum--1||g__JADFXM01--1||g__Mesobacillus--1||g__Methylobacterium--1||g__Methylosinus--1||g__Myxococcus--1||g__Sinorhizobium--1||g__Treponema_D--1||g__Xanthomonas--2:capture_order_counter=o__Bacillales_B--1||o__Burkholderiales--31||o__Geobacterales--1||o__Myxococcales--1||o__Ozemobacterales--1||o__Rhizobiales--4||o__Rhodobacterales--1||o__Sphingomonadales--2||o__Treponematales--1||o__Xanthomonadales--2:capture_phylum_counter=p__Desulfobacterota--1||p__Firmicutes--1||p__Myxococcota--1||p__Proteobacteria--40||p__Riflebacteria--1||p__Spirochaetota--1:capture_species_counter=s__Acidovorax_A avenae--24||s__Acidovorax_A sp002397315--5||s__Acidovorax_A wautersii--2||s__Allosphingosinicella sp013816585--2||s__Bosea sp003952665--1||s__Geobacter sp905339345--1||s__Halovulum marinum--1||s__JADFXM01 sp015233565--1||s__Mesobacillus oceanisediminis_A--1||s__Methylobacterium sp900112625--1||s__Methylosinus sp000379125--1||s__Myxococcus eversor--1||s__Sinorhizobium shofinae--1||s__Treponema_D sp002393865--1||s__Xanthomonas fragariae_A--2:evalue_avg=6.599018000000001e-64:evalue_max=6.56e-63:evalue_min=7.58e-67:evalue_std=2.0730866341529267e-63:evalue_sum=6.599018e-63:gapopen_avg=0.1:gapopen_max=1.0:gapopen_min=0.0:gapopen_std=0.31622776601683794:gapopen_sum=1.0:gtdb_class_counter=:gtdb_domain_counter=:gtdb_family_counter=:gtdb_genus_counter=:gtdb_order_counter=:gtdb_phylum_counter=:gtdb_species_counter=:heptad_counter=MCP-24H--1||MCP-38H--44:lbd_counter=:length_avg=146.2:length_max=147.0:length_min=144.0:length_std=1.1352924243950935:length_sum=1462.0:mismatch_avg=22.2:mismatch_max=24.0:mismatch_min=21.0:mismatch_std=0.9189365834726815:mismatch_sum=222.0:name=N743476:qcovhsp_avg=99.72999999999999:qcovhsp_max=100.0:qcovhsp_min=98.0:qcovhsp_std=0.6464432603785805:qcovhsp_sum=997.3:qend_avg=146.2:qend_max=147.0:qend_min=145.0:qend_std=0.9189365834726815:qend_sum=1462.0:qstart_avg=1.1:qstart_max=2.0:qstart_min=1.0:qstart_std=0.31622776601683794:qstart_sum=11.0:ref_name_counter=GB_GCA_016201085.1_protein.faa_JACQDO010000350.1_1@PF00015_full_PFAM.206.474--10:scovhsp_avg=54.58:scovhsp_max=54.9:scovhsp_min=53.7:scovhsp_std=0.4541169697580358:scovhsp_sum=545.8:send_avg=245.4:send_max=246.0:send_min=243.0:send_std=1.0749676997731399:send_sum=2454.0:sstart_avg=100.2:sstart_max=103.0:sstart_min=99.0:sstart_std=1.0327955589886444:sstart_sum=1002.0])0.487:5e-09[&&NHX:Sample_counter=rhizpot1--1||rhizpot2--2||rhizpot3--1||rhiztom1--3||rhiztom2--20||rhiztom3--21:Type_counter=capture--48:besthit_avg=84.74:besthit_max=85.6:besthit_min=83.7:besthit_std=0.638052592746953:besthit_sum=847.4:bitscore_avg=202.4:bitscore_max=205.0:bitscore_min=195.0:bitscore_std=2.7968235951204043:bitscore_sum=2024.0:capture_class_counter=c__Alphaproteobacteria--8||c__Bacilli--1||c__Desulfuromonadia--1||c__Gammaproteobacteria--35||c__Myxococcia--1||c__Ozemobacteria--1||c__Spirochaetia--1:capture_domain_counter=d__Bacteria--48:capture_family_counter=f__Beijerinckiaceae--3||f__Burkholderiaceae--33||f__DSM-18226--1||f__Geobacteraceae--1||f__Myxococcaceae--1||f__Ozemobacteraceae--1||f__Rhizobiaceae--1||f__Rhodobacteraceae--1||f__Sphingomonadaceae--3||f__Treponemataceae--1||f__Xanthomonadaceae--2:capture_genus_counter=g__Acidovorax_A--33||g__Allosphingosinicella--3||g__Bosea--1||g__Geobacter--1||g__Halovulum--1||g__JADFXM01--1||g__Mesobacillus--1||g__Methylobacterium--1||g__Methylosinus--1||g__Myxococcus--1||g__Sinorhizobium--1||g__Treponema_D--1||g__Xanthomonas--2:capture_order_counter=o__Bacillales_B--1||o__Burkholderiales--33||o__Geobacterales--1||o__Myxococcales--1||o__Ozemobacterales--1||o__Rhizobiales--4||o__Rhodobacterales--1||o__Sphingomonadales--3||o__Treponematales--1||o__Xanthomonadales--2:capture_phylum_counter=p__Desulfobacterota--1||p__Firmicutes--1||p__Myxococcota--1||p__Proteobacteria--43||p__Riflebacteria--1||p__Spirochaetota--1:capture_species_counter=s__Acidovorax_A avenae--26||s__Acidovorax_A sp002397315--5||s__Acidovorax_A wautersii--2||s__Allosphingosinicella sp013816585--3||s__Bosea sp003952665--1||s__Geobacter sp905339345--1||s__Halovulum marinum--1||s__JADFXM01 sp015233565--1||s__Mesobacillus oceanisediminis_A--1||s__Methylobacterium sp900112625--1||s__Methylosinus sp000379125--1||s__Myxococcus eversor--1||s__Sinorhizobium shofinae--1||s__Treponema_D sp002393865--1||s__Xanthomonas fragariae_A--2:evalue_avg=6.599018000000001e-64:evalue_max=6.56e-63:evalue_min=7.58e-67:evalue_std=2.0730866341529267e-63:evalue_sum=6.599018e-63:gapopen_avg=0.1:gapopen_max=1.0:gapopen_min=0.0:gapopen_std=0.31622776601683794:gapopen_sum=1.0:gtdb_class_counter=:gtdb_domain_counter=:gtdb_family_counter=:gtdb_genus_counter=:gtdb_order_counter=:gtdb_phylum_counter=:gtdb_species_counter=:heptad_counter=MCP-24H--1||MCP-38H--47:lbd_counter=:length_avg=146.2:length_max=147.0:length_min=144.0:length_std=1.1352924243950935:length_sum=1462.0:mismatch_avg=22.2:mismatch_max=24.0:mismatch_min=21.0:mismatch_std=0.9189365834726815:mismatch_sum=222.0:name=N743477:qcovhsp_avg=99.72999999999999:qcovhsp_max=100.0:qcovhsp_min=98.0:qcovhsp_std=0.6464432603785805:qcovhsp_sum=997.3:qend_avg=146.2:qend_max=147.0:qend_min=145.0:qend_std=0.9189365834726815:qend_sum=1462.0:qstart_avg=1.1:qstart_max=2.0:qstart_min=1.0:qstart_std=0.31622776601683794:qstart_sum=11.0:ref_name_counter=GB_GCA_016201085.1_protein.faa_JACQDO010000350.1_1@PF00015_full_PFAM.206.474--10:scovhsp_avg=54.58:scovhsp_max=54.9:scovhsp_min=53.7:scovhsp_std=0.4541169697580358:scovhsp_sum=545.8:send_avg=245.4:send_max=246.0:send_min=243.0:send_std=1.0749676997731399:send_sum=2454.0:sstart_avg=100.2:sstart_max=103.0:sstart_min=99.0:sstart_std=1.0327955589886444:sstart_sum=1002.0])0:5e-09[&&NHX:Sample_counter=rhizpot1--1||rhizpot2--2||rhizpot3--1||rhiztom1--3||rhiztom2--20||rhiztom3--22:Type_counter=capture--49:besthit_avg=84.74:besthit_max=85.6:besthit_min=83.7:besthit_std=0.638052592746953:besthit_sum=847.4:bitscore_avg=202.4:bitscore_max=205.0:bitscore_min=195.0:bitscore_std=2.7968235951204043:bitscore_sum=2024.0:capture_class_counter=c__Alphaproteobacteria--8||c__Bacilli--1||c__Desulfuromonadia--1||c__Gammaproteobacteria--36||c__Myxococcia--1||c__Ozemobacteria--1||c__Spirochaetia--1:capture_domain_counter=d__Bacteria--49:capture_family_counter=f__Beijerinckiaceae--3||f__Burkholderiaceae--34||f__DSM-18226--1||f__Geobacteraceae--1||f__Myxococcaceae--1||f__Ozemobacteraceae--1||f__Rhizobiaceae--1||f__Rhodobacteraceae--1||f__Sphingomonadaceae--3||f__Treponemataceae--1||f__Xanthomonadaceae--2:capture_genus_counter=g__Acidovorax_A--34||g__Allosphingosinicella--3||g__Bosea--1||g__Geobacter--1||g__Halovulum--1||g__JADFXM01--1||g__Mesobacillus--1||g__Methylobacterium--1||g__Methylosinus--1||g__Myxococcus--1||g__Sinorhizobium--1||g__Treponema_D--1||g__Xanthomonas--2:capture_order_counter=o__Bacillales_B--1||o__Burkholderiales--34||o__Geobacterales--1||o__Myxococcales--1||o__Ozemobacterales--1||o__Rhizobiales--4||o__Rhodobacterales--1||o__Sphingomonadales--3||o__Treponematales--1||o__Xanthomonadales--2:capture_phylum_counter=p__Desulfobacterota--1||p__Firmicutes--1||p__Myxococcota--1||p__Proteobacteria--44||p__Riflebacteria--1||p__Spirochaetota--1:capture_species_counter=s__Acidovorax_A avenae--27||s__Acidovorax_A sp002397315--5||s__Acidovorax_A wautersii--2||s__Allosphingosinicella sp013816585--3||s__Bosea sp003952665--1||s__Geobacter sp905339345--1||s__Halovulum marinum--1||s__JADFXM01 sp015233565--1||s__Mesobacillus oceanisediminis_A--1||s__Methylobacterium sp900112625--1||s__Methylosinus sp000379125--1||s__Myxococcus eversor--1||s__Sinorhizobium shofinae--1||s__Treponema_D sp002393865--1||s__Xanthomonas fragariae_A--2:evalue_avg=6.599018000000001e-64:evalue_max=6.56e-63:evalue_min=7.58e-67:evalue_std=2.0730866341529267e-63:evalue_sum=6.599018e-63:gapopen_avg=0.1:gapopen_max=1.0:gapopen_min=0.0:gapopen_std=0.31622776601683794:gapopen_sum=1.0:gtdb_class_counter=:gtdb_domain_counter=:gtdb_family_counter=:gtdb_genus_counter=:gtdb_order_counter=:gtdb_phylum_counter=:gtdb_species_counter=:heptad_counter=MCP-24H--1||MCP-38H--48:lbd_counter=:length_avg=146.2:length_max=147.0:length_min=144.0:length_std=1.1352924243950935:length_sum=1462.0:mismatch_avg=22.2:mismatch_max=24.0:mismatch_min=21.0:mismatch_std=0.9189365834726815:mismatch_sum=222.0:name=N743478:qcovhsp_avg=99.72999999999999:qcovhsp_max=100.0:qcovhsp_min=98.0:qcovhsp_std=0.6464432603785805:qcovhsp_sum=997.3:qend_avg=146.2:qend_max=147.0:qend_min=145.0:qend_std=0.9189365834726815:qend_sum=1462.0:qstart_avg=1.1:qstart_max=2.0:qstart_min=1.0:qstart_std=0.31622776601683794:qstart_sum=11.0:ref_name_counter=GB_GCA_016201085.1_protein.faa_JACQDO010000350.1_1@PF00015_full_PFAM.206.474--10:scovhsp_avg=54.58:scovhsp_max=54.9:scovhsp_min=53.7:scovhsp_std=0.4541169697580358:scovhsp_sum=545.8:send_avg=245.4:send_max=246.0:send_min=243.0:send_std=1.0749676997731399:send_sum=2454.0:sstart_avg=100.2:sstart_max=103.0:sstart_min=99.0:sstart_std=1.0327955589886444:sstart_sum=1002.0],8e4c01e6-e59f-483b-874a-c139ef3b2097_4@MCPsignal.362.490:0.0063164[&&NHX:Sample=rhiztom3:Type=capture:capture_class=c__Gammaproteobacteria:capture_domain=d__Bacteria:capture_family=f__Burkholderiaceae:capture_genus=g__Acidovorax_A:capture_order=o__Burkholderiales:capture_phylum=p__Proteobacteria:capture_species=s__Acidovorax_A avenae:heptad=MCP-38H])0:5e-09[&&NHX:Sample_counter=rhizpot1--1||rhizpot2--2||rhizpot3--1||rhiztom1--3||rhiztom2--20||rhiztom3--23:Type_counter=capture--50:besthit_avg=84.74:besthit_max=85.6:besthit_min=83.7:besthit_std=0.638052592746953:besthit_sum=847.4:bitscore_avg=202.4:bitscore_max=205.0:bitscore_min=195.0:bitscore_std=2.7968235951204043:bitscore_sum=2024.0:capture_class_counter=c__Alphaproteobacteria--8||c__Bacilli--1||c__Desulfuromonadia--1||c__Gammaproteobacteria--37||c__Myxococcia--1||c__Ozemobacteria--1||c__Spirochaetia--1:capture_domain_counter=d__Bacteria--50:capture_family_counter=f__Beijerinckiaceae--3||f__Burkholderiaceae--35||f__DSM-18226--1||f__Geobacteraceae--1||f__Myxococcaceae--1||f__Ozemobacteraceae--1||f__Rhizobiaceae--1||f__Rhodobacteraceae--1||f__Sphingomonadaceae--3||f__Treponemataceae--1||f__Xanthomonadaceae--2:capture_genus_counter=g__Acidovorax_A--35||g__Allosphingosinicella--3||g__Bosea--1||g__Geobacter--1||g__Halovulum--1||g__JADFXM01--1||g__Mesobacillus--1||g__Methylobacterium--1||g__Methylosinus--1||g__Myxococcus--1||g__Sinorhizobium--1||g__Treponema_D--1||g__Xanthomonas--2:capture_order_counter=o__Bacillales_B--1||o__Burkholderiales--35||o__Geobacterales--1||o__Myxococcales--1||o__Ozemobacterales--1||o__Rhizobiales--4||o__Rhodobacterales--1||o__Sphingomonadales--3||o__Treponematales--1||o__Xanthomonadales--2:capture_phylum_counter=p__Desulfobacterota--1||p__Firmicutes--1||p__Myxococcota--1||p__Proteobacteria--45||p__Riflebacteria--1||p__Spirochaetota--1:capture_species_counter=s__Acidovorax_A avenae--28||s__Acidovorax_A sp002397315--5||s__Acidovorax_A wautersii--2||s__Allosphingosinicella sp013816585--3||s__Bosea sp003952665--1||s__Geobacter sp905339345--1||s__Halovulum marinum--1||s__JADFXM01 sp015233565--1||s__Mesobacillus oceanisediminis_A--1||s__Methylobacterium sp900112625--1||s__Methylosinus sp000379125--1||s__Myxococcus eversor--1||s__Sinorhizobium shofinae--1||s__Treponema_D sp002393865--1||s__Xanthomonas fragariae_A--2:evalue_avg=6.599018000000001e-64:evalue_max=6.56e-63:evalue_min=7.58e-67:evalue_std=2.0730866341529267e-63:evalue_sum=6.599018e-63:gapopen_avg=0.1:gapopen_max=1.0:gapopen_min=0.0:gapopen_std=0.31622776601683794:gapopen_sum=1.0:gtdb_class_counter=:gtdb_domain_counter=:gtdb_family_counter=:gtdb_genus_counter=:gtdb_order_counter=:gtdb_phylum_counter=:gtdb_species_counter=:heptad_counter=MCP-24H--1||MCP-38H--49:lbd_counter=:length_avg=146.2:length_max=147.0:length_min=144.0:length_std=1.1352924243950935:length_sum=1462.0:mismatch_avg=22.2:mismatch_max=24.0:mismatch_min=21.0:mismatch_std=0.9189365834726815:mismatch_sum=222.0:name=N743480:qcovhsp_avg=99.72999999999999:qcovhsp_max=100.0:qcovhsp_min=98.0:qcovhsp_std=0.6464432603785805:qcovhsp_sum=997.3:qend_avg=146.2:qend_max=147.0:qend_min=145.0:qend_std=0.9189365834726815:qend_sum=1462.0:qstart_avg=1.1:qstart_max=2.0:qstart_min=1.0:qstart_std=0.31622776601683794:qstart_sum=11.0:ref_name_counter=GB_GCA_016201085.1_protein.faa_JACQDO010000350.1_1@PF00015_full_PFAM.206.474--10:scovhsp_avg=54.58:scovhsp_max=54.9:scovhsp_min=53.7:scovhsp_std=0.4541169697580358:scovhsp_sum=545.8:send_avg=245.4:send_max=246.0:send_min=243.0:send_std=1.0749676997731399:send_sum=2454.0:sstart_avg=100.2:sstart_max=103.0:sstart_min=99.0:sstart_std=1.0327955589886444:sstart_sum=1002.0],dffce2b9-5f26-455a-9291-85e6aa1c29de_3@MCPsignal.112.259:0.00541586[&&NHX:Sample=rhiztom2:Type=capture:besthit=84.4:bitscore=204.0:capture_class=c__Gammaproteobacteria:capture_domain=d__Bacteria:capture_family=f__Burkholderiaceae:capture_genus=g__Acidovorax_A:capture_order=o__Burkholderiales:capture_phylum=p__Proteobacteria:capture_species=s__Acidovorax_A avenae:evalue=1.12e-66:gapopen=0.0:heptad=MCP-38H:length=147.0:mismatch=23.0:qcovhsp=100.0:qend=147.0:qstart=1.0:ref_name=GB_GCA_016201085.1_protein.faa_JACQDO010000350.1_1@PF00015_full_PFAM.206.474:scovhsp=54.9:send=246.0:sstart=100.0])0:5e-09[&&NHX:Sample_counter=rhizpot1--1||rhizpot2--2||rhizpot3--1||rhiztom1--3||rhiztom2--21||rhiztom3--23:Type_counter=capture--51:besthit_avg=84.7090909090909:besthit_max=85.6:besthit_min=83.7:besthit_std=0.6139292230453677:besthit_sum=931.8:bitscore_avg=202.54545454545453:bitscore_max=205.0:bitscore_min=195.0:bitscore_std=2.696799449852968:bitscore_sum=2228.0:capture_class_counter=c__Alphaproteobacteria--8||c__Bacilli--1||c__Desulfuromonadia--1||c__Gammaproteobacteria--38||c__Myxococcia--1||c__Ozemobacteria--1||c__Spirochaetia--1:capture_domain_counter=d__Bacteria--51:capture_family_counter=f__Beijerinckiaceae--3||f__Burkholderiaceae--36||f__DSM-18226--1||f__Geobacteraceae--1||f__Myxococcaceae--1||f__Ozemobacteraceae--1||f__Rhizobiaceae--1||f__Rhodobacteraceae--1||f__Sphingomonadaceae--3||f__Treponemataceae--1||f__Xanthomonadaceae--2:capture_genus_counter=g__Acidovorax_A--36||g__Allosphingosinicella--3||g__Bosea--1||g__Geobacter--1||g__Halovulum--1||g__JADFXM01--1||g__Mesobacillus--1||g__Methylobacterium--1||g__Methylosinus--1||g__Myxococcus--1||g__Sinorhizobium--1||g__Treponema_D--1||g__Xanthomonas--2:capture_order_counter=o__Bacillales_B--1||o__Burkholderiales--36||o__Geobacterales--1||o__Myxococcales--1||o__Ozemobacterales--1||o__Rhizobiales--4||o__Rhodobacterales--1||o__Sphingomonadales--3||o__Treponematales--1||o__Xanthomonadales--2:capture_phylum_counter=p__Desulfobacterota--1||p__Firmicutes--1||p__Myxococcota--1||p__Proteobacteria--46||p__Riflebacteria--1||p__Spirochaetota--1:capture_species_counter=s__Acidovorax_A avenae--29||s__Acidovorax_A sp002397315--5||s__Acidovorax_A wautersii--2||s__Allosphingosinicella sp013816585--3||s__Bosea sp003952665--1||s__Geobacter sp905339345--1||s__Halovulum marinum--1||s__JADFXM01 sp015233565--1||s__Mesobacillus oceanisediminis_A--1||s__Methylobacterium sp900112625--1||s__Methylosinus sp000379125--1||s__Myxococcus eversor--1||s__Sinorhizobium shofinae--1||s__Treponema_D sp002393865--1||s__Xanthomonas fragariae_A--2:evalue_avg=6.000125454545455e-64:evalue_max=6.56e-63:evalue_min=7.58e-67:evalue_std=1.976707698255681e-63:evalue_sum=6.600138e-63:gapopen_avg=0.09090909090909091:gapopen_max=1.0:gapopen_min=0.0:gapopen_std=0.3015113445777636:gapopen_sum=1.0:gtdb_class_counter=:gtdb_domain_counter=:gtdb_family_counter=:gtdb_genus_counter=:gtdb_order_counter=:gtdb_phylum_counter=:gtdb_species_counter=:heptad_counter=MCP-24H--1||MCP-38H--50:lbd_counter=:length_avg=146.27272727272728:length_max=147.0:length_min=144.0:length_std=1.1037127426019047:length_sum=1609.0:mismatch_avg=22.272727272727273:mismatch_max=24.0:mismatch_min=21.0:mismatch_std=0.9045340337332909:mismatch_sum=245.0:name=N743482:qcovhsp_avg=99.75454545454545:qcovhsp_max=100.0:qcovhsp_min=98.0:qcovhsp_std=0.6186495556672396:qcovhsp_sum=1097.3:qend_avg=146.27272727272728:qend_max=147.0:qend_min=145.0:qend_std=0.9045340337332909:qend_sum=1609.0:qstart_avg=1.0909090909090908:qstart_max=2.0:qstart_min=1.0:qstart_std=0.30151134457776363:qstart_sum=12.0:ref_name_counter=GB_GCA_016201085.1_protein.faa_JACQDO010000350.1_1@PF00015_full_PFAM.206.474--11:scovhsp_avg=54.6090909090909:scovhsp_max=54.9:scovhsp_min=53.7:scovhsp_std=0.4414850970407603:scovhsp_sum=600.6999999999999:send_avg=245.45454545454547:send_max=246.0:send_min=243.0:send_std=1.0357254813546264:send_sum=2700.0:sstart_avg=100.18181818181819:sstart_max=103.0:sstart_min=99.0:sstart_std=0.9816498172140428:sstart_sum=1102.0])0.565:5e-09[&&NHX:Sample_counter=rhizpot1--1||rhizpot2--2||rhizpot3--1||rhiztom1--4||rhiztom2--23||rhiztom3--24:Type_counter=capture--55:besthit_avg=84.49999999999999:besthit_max=85.6:besthit_min=82.2:besthit_std=0.9312747861253008:besthit_sum=1013.9999999999999:bitscore_avg=201.75:bitscore_max=205.0:bitscore_min=193.0:bitscore_std=3.768891807222045:bitscore_sum=2421.0:capture_class_counter=c__Alphaproteobacteria--10||c__Bacilli--1||c__Desulfuromonadia--1||c__Gammaproteobacteria--40||c__Myxococcia--1||c__Ozemobacteria--1||c__Spirochaetia--1:capture_domain_counter=d__Bacteria--55:capture_family_counter=f__Beijerinckiaceae--3||f__Burkholderiaceae--38||f__DSM-18226--1||f__Dongiaceae--1||f__Geobacteraceae--1||f__Myxococcaceae--1||f__Ozemobacteraceae--1||f__Rhizobiaceae--1||f__Rhodobacteraceae--1||f__Sphingomonadaceae--4||f__Treponemataceae--1||f__Xanthomonadaceae--2:capture_genus_counter=g__Acidovorax_A--38||g__Allosphingosinicella--3||g__Bosea--1||g__Geobacter--1||g__Halovulum--1||g__JADFXM01--1||g__Mesobacillus--1||g__Methylobacterium--1||g__Methylosinus--1||g__Myxococcus--1||g__SYSU-D60009--1||g__Sinorhizobium--1||g__Sphingomicrobium--1||g__Treponema_D--1||g__Xanthomonas--2:capture_order_counter=o__Bacillales_B--1||o__Burkholderiales--38||o__Dongiales--1||o__Geobacterales--1||o__Myxococcales--1||o__Ozemobacterales--1||o__Rhizobiales--4||o__Rhodobacterales--1||o__Sphingomonadales--4||o__Treponematales--1||o__Xanthomonadales--2:capture_phylum_counter=p__Desulfobacterota--1||p__Firmicutes--1||p__Myxococcota--1||p__Proteobacteria--50||p__Riflebacteria--1||p__Spirochaetota--1:capture_species_counter=s__Acidovorax_A avenae--30||s__Acidovorax_A sp002397315--6||s__Acidovorax_A wautersii--2||s__Allosphingosinicella sp013816585--3||s__Bosea sp003952665--1||s__Geobacter sp905339345--1||s__Halovulum marinum--1||s__JADFXM01 sp015233565--1||s__Mesobacillus oceanisediminis_A--1||s__Methylobacterium sp900112625--1||s__Methylosinus sp000379125--1||s__Myxococcus eversor--1||s__SYSU-D60009 sp016794075--1||s__Sinorhizobium shofinae--1||s__Sphingomicrobium sp004282935--1||s__Treponema_D sp002393865--1||s__Xanthomonas fragariae_A--2:evalue_avg=3.550011500000001e-63:evalue_max=3.6e-62:evalue_min=7.58e-67:evalue_std=1.039144280402948e-62:evalue_sum=4.260013800000001e-62:gapopen_avg=0.16666666666666666:gapopen_max=1.0:gapopen_min=0.0:gapopen_std=0.38924947208076144:gapopen_sum=2.0:gtdb_class_counter=:gtdb_domain_counter=:gtdb_family_counter=:gtdb_genus_counter=:gtdb_order_counter=:gtdb_phylum_counter=:gtdb_species_counter=:heptad_counter=MCP-24H--1||MCP-38H--54:lbd_counter=:length_avg=146.25:length_max=147.0:length_min=144.0:length_std=1.0552897060221726:length_sum=1755.0:mismatch_avg=22.5:mismatch_max=25.0:mismatch_min=21.0:mismatch_std=1.1677484162422844:mismatch_sum=270.0:name=N743483:qcovhsp_avg=99.77499999999999:qcovhsp_max=100.0:qcovhsp_min=98.0:qcovhsp_std=0.5940997773560815:qcovhsp_sum=1197.3:qend_avg=146.16666666666666:qend_max=147.0:qend_min=145.0:qend_std=0.9374368665610922:qend_sum=1754.0:qstart_avg=1.0833333333333333:qstart_max=2.0:qstart_min=1.0:qstart_std=0.28867513459481287:qstart_sum=13.0:ref_name_counter=GB_GCA_016201085.1_protein.faa_JACQDO010000350.1_1@PF00015_full_PFAM.206.474--12:scovhsp_avg=54.599999999999994:scovhsp_max=54.9:scovhsp_min=53.7:scovhsp_std=0.42211588240886755:scovhsp_sum=655.1999999999999:send_avg=245.5:send_max=246.0:send_min=243.0:send_std=1.0:send_sum=2946.0:sstart_avg=100.25:sstart_max=103.0:sstart_min=99.0:sstart_std=0.9653072991634227:sstart_sum=1203.0],98b72e73-b79c-490e-b841-a9576ffe4b76_3@MCPsignal.159.304:5e-09[&&NHX:Sample=rhiztom3:Type=capture:besthit=83.7:bitscore=197.0:capture_class=c__Alphaproteobacteria:capture_domain=d__Bacteria:capture_family=f__TH1-2:capture_genus=g__VFBF01:capture_order=o__Caulobacterales:capture_phylum=p__Proteobacteria:capture_species=s__VFBF01 sp006515885:evalue=7.79e-64:gapopen=1.0:heptad=MCP-38H:length=147.0:mismatch=22.0:qcovhsp=100.0:qend=145.0:qstart=1.0:ref_name=GB_GCA_016201085.1_protein.faa_JACQDO010000350.1_1@PF00015_full_PFAM.206.474:scovhsp=54.9:send=246.0:sstart=100.0])0.465:5e-09[&&NHX:Sample_counter=rhizpot1--1||rhizpot2--2||rhizpot3--1||rhiztom1--4||rhiztom2--23||rhiztom3--25:Type_counter=capture--56:besthit_avg=84.43846153846152:besthit_max=85.6:besthit_min=82.2:besthit_std=0.9188203138975358:besthit_sum=1097.6999999999998:bitscore_avg=201.3846153846154:bitscore_max=205.0:bitscore_min=193.0:bitscore_std=3.8414073275832457:bitscore_sum=2618.0:capture_class_counter=c__Alphaproteobacteria--11||c__Bacilli--1||c__Desulfuromonadia--1||c__Gammaproteobacteria--40||c__Myxococcia--1||c__Ozemobacteria--1||c__Spirochaetia--1:capture_domain_counter=d__Bacteria--56:capture_family_counter=f__Beijerinckiaceae--3||f__Burkholderiaceae--38||f__DSM-18226--1||f__Dongiaceae--1||f__Geobacteraceae--1||f__Myxococcaceae--1||f__Ozemobacteraceae--1||f__Rhizobiaceae--1||f__Rhodobacteraceae--1||f__Sphingomonadaceae--4||f__TH1-2--1||f__Treponemataceae--1||f__Xanthomonadaceae--2:capture_genus_counter=g__Acidovorax_A--38||g__Allosphingosinicella--3||g__Bosea--1||g__Geobacter--1||g__Halovulum--1||g__JADFXM01--1||g__Mesobacillus--1||g__Methylobacterium--1||g__Methylosinus--1||g__Myxococcus--1||g__SYSU-D60009--1||g__Sinorhizobium--1||g__Sphingomicrobium--1||g__Treponema_D--1||g__VFBF01--1||g__Xanthomonas--2:capture_order_counter=o__Bacillales_B--1||o__Burkholderiales--38||o__Caulobacterales--1||o__Dongiales--1||o__Geobacterales--1||o__Myxococcales--1||o__Ozemobacterales--1||o__Rhizobiales--4||o__Rhodobacterales--1||o__Sphingomonadales--4||o__Treponematales--1||o__Xanthomonadales--2:capture_phylum_counter=p__Desulfobacterota--1||p__Firmicutes--1||p__Myxococcota--1||p__Proteobacteria--51||p__Riflebacteria--1||p__Spirochaetota--1:capture_species_counter=s__Acidovorax_A avenae--30||s__Acidovorax_A sp002397315--6||s__Acidovorax_A wautersii--2||s__Allosphingosinicella sp013816585--3||s__Bosea sp003952665--1||s__Geobacter sp905339345--1||s__Halovulum marinum--1||s__JADFXM01 sp015233565--1||s__Mesobacillus oceanisediminis_A--1||s__Methylobacterium sp900112625--1||s__Methylosinus sp000379125--1||s__Myxococcus eversor--1||s__SYSU-D60009 sp016794075--1||s__Sinorhizobium shofinae--1||s__Sphingomicrobium sp004282935--1||s__Treponema_D sp002393865--1||s__VFBF01 sp006515885--1||s__Xanthomonas fragariae_A--2:evalue_avg=3.33685676923077e-63:evalue_max=3.6e-62:evalue_min=7.58e-67:evalue_std=9.97868883156528e-63:evalue_sum=4.337913800000001e-62:gapopen_avg=0.23076923076923078:gapopen_max=1.0:gapopen_min=0.0:gapopen_std=0.4385290096535146:gapopen_sum=3.0:gtdb_class_counter=:gtdb_domain_counter=:gtdb_family_counter=:gtdb_genus_counter=:gtdb_order_counter=:gtdb_phylum_counter=:gtdb_species_counter=:heptad_counter=MCP-24H--1||MCP-38H--55:lbd_counter=:length_avg=146.30769230769232:length_max=147.0:length_min=144.0:length_std=1.031553471276484:length_sum=1902.0:mismatch_avg=22.46153846153846:mismatch_max=25.0:mismatch_min=21.0:mismatch_std=1.126601424298216:mismatch_sum=292.0:name=N743485:qcovhsp_avg=99.79230769230769:qcovhsp_max=100.0:qcovhsp_min=98.0:qcovhsp_std=0.5722201477018244:qcovhsp_sum=1297.3:qend_avg=146.07692307692307:qend_max=147.0:qend_min=145.0:qend_std=0.9540735874430285:qend_sum=1899.0:qstart_avg=1.0769230769230769:qstart_max=2.0:qstart_min=1.0:qstart_std=0.2773500981126146:qstart_sum=14.0:ref_name_counter=GB_GCA_016201085.1_protein.faa_JACQDO010000350.1_1@PF00015_full_PFAM.206.474--13:scovhsp_avg=54.62307692307692:scovhsp_max=54.9:scovhsp_min=53.7:scovhsp_std=0.4126213885105922:scovhsp_sum=710.1:send_avg=245.53846153846155:send_max=246.0:send_min=243.0:send_std=0.9674179220468451:send_sum=3192.0:sstart_avg=100.23076923076923:sstart_max=103.0:sstart_min=99.0:sstart_std=0.9268086959962984:sstart_sum=1303.0])0.167:5e-09[&&NHX:Sample_counter=rhizpot1--1||rhizpot2--2||rhizpot3--1||rhiztom1--4||rhiztom2--24||rhiztom3--27:Type_counter=capture--59:besthit_avg=84.43846153846152:besthit_max=85.6:besthit_min=82.2:besthit_std=0.9188203138975358:besthit_sum=1097.6999999999998:bitscore_avg=201.3846153846154:bitscore_max=205.0:bitscore_min=193.0:bitscore_std=3.8414073275832457:bitscore_sum=2618.0:capture_class_counter=c__Alphaproteobacteria--12||c__Bacilli--1||c__Desulfuromonadia--1||c__Gammaproteobacteria--42||c__Myxococcia--1||c__Ozemobacteria--1||c__Spirochaetia--1:capture_domain_counter=d__Bacteria--59:capture_family_counter=f__Beijerinckiaceae--4||f__Burkholderiaceae--40||f__DSM-18226--1||f__Dongiaceae--1||f__Geobacteraceae--1||f__Myxococcaceae--1||f__Ozemobacteraceae--1||f__Rhizobiaceae--1||f__Rhodobacteraceae--1||f__Sphingomonadaceae--4||f__TH1-2--1||f__Treponemataceae--1||f__Xanthomonadaceae--2:capture_genus_counter=g__Acidovorax_A--40||g__Allosphingosinicella--3||g__Bosea--1||g__Geobacter--1||g__Halovulum--1||g__JADFXM01--1||g__Mesobacillus--1||g__Methylobacterium--2||g__Methylosinus--1||g__Myxococcus--1||g__SYSU-D60009--1||g__Sinorhizobium--1||g__Sphingomicrobium--1||g__Treponema_D--1||g__VFBF01--1||g__Xanthomonas--2:capture_order_counter=o__Bacillales_B--1||o__Burkholderiales--40||o__Caulobacterales--1||o__Dongiales--1||o__Geobacterales--1||o__Myxococcales--1||o__Ozemobacterales--1||o__Rhizobiales--5||o__Rhodobacterales--1||o__Sphingomonadales--4||o__Treponematales--1||o__Xanthomonadales--2:capture_phylum_counter=p__Desulfobacterota--1||p__Firmicutes--1||p__Myxococcota--1||p__Proteobacteria--54||p__Riflebacteria--1||p__Spirochaetota--1:capture_species_counter=s__Acidovorax_A avenae--32||s__Acidovorax_A sp002397315--6||s__Acidovorax_A wautersii--2||s__Allosphingosinicella sp013816585--3||s__Bosea sp003952665--1||s__Geobacter sp905339345--1||s__Halovulum marinum--1||s__JADFXM01 sp015233565--1||s__Mesobacillus oceanisediminis_A--1||s__Methylobacterium sp019216885--1||s__Methylobacterium sp900112625--1||s__Methylosinus sp000379125--1||s__Myxococcus eversor--1||s__SYSU-D60009 sp016794075--1||s__Sinorhizobium shofinae--1||s__Sphingomicrobium sp004282935--1||s__Treponema_D sp002393865--1||s__VFBF01 sp006515885--1||s__Xanthomonas fragariae_A--2:evalue_avg=3.33685676923077e-63:evalue_max=3.6e-62:evalue_min=7.58e-67:evalue_std=9.97868883156528e-63:evalue_sum=4.337913800000001e-62:gapopen_avg=0.23076923076923078:gapopen_max=1.0:gapopen_min=0.0:gapopen_std=0.4385290096535146:gapopen_sum=3.0:gtdb_class_counter=:gtdb_domain_counter=:gtdb_family_counter=:gtdb_genus_counter=:gtdb_order_counter=:gtdb_phylum_counter=:gtdb_species_counter=:heptad_counter=MCP-24H--1||MCP-38H--58:lbd_counter=:length_avg=146.30769230769232:length_max=147.0:length_min=144.0:length_std=1.031553471276484:length_sum=1902.0:mismatch_avg=22.46153846153846:mismatch_max=25.0:mismatch_min=21.0:mismatch_std=1.126601424298216:mismatch_sum=292.0:name=N743486:qcovhsp_avg=99.79230769230769:qcovhsp_max=100.0:qcovhsp_min=98.0:qcovhsp_std=0.5722201477018244:qcovhsp_sum=1297.3:qend_avg=146.07692307692307:qend_max=147.0:qend_min=145.0:qend_std=0.9540735874430285:qend_sum=1899.0:qstart_avg=1.0769230769230769:qstart_max=2.0:qstart_min=1.0:qstart_std=0.2773500981126146:qstart_sum=14.0:ref_name_counter=GB_GCA_016201085.1_protein.faa_JACQDO010000350.1_1@PF00015_full_PFAM.206.474--13:scovhsp_avg=54.62307692307692:scovhsp_max=54.9:scovhsp_min=53.7:scovhsp_std=0.4126213885105922:scovhsp_sum=710.1:send_avg=245.53846153846155:send_max=246.0:send_min=243.0:send_std=0.9674179220468451:send_sum=3192.0:sstart_avg=100.23076923076923:sstart_max=103.0:sstart_min=99.0:sstart_std=0.9268086959962984:sstart_sum=1303.0])0:5e-09[&&NHX:Sample_counter=rhizpot1--1||rhizpot2--2||rhizpot3--1||rhiztom1--4||rhiztom2--24||rhiztom3--28:Type_counter=capture--60:besthit_avg=84.43846153846152:besthit_max=85.6:besthit_min=82.2:besthit_std=0.9188203138975358:besthit_sum=1097.6999999999998:bitscore_avg=201.3846153846154:bitscore_max=205.0:bitscore_min=193.0:bitscore_std=3.8414073275832457:bitscore_sum=2618.0:capture_class_counter=c__Alphaproteobacteria--12||c__Bacilli--1||c__Desulfuromonadia--1||c__Gammaproteobacteria--42||c__Myxococcia--2||c__Ozemobacteria--1||c__Spirochaetia--1:capture_domain_counter=d__Bacteria--60:capture_family_counter=f__Beijerinckiaceae--4||f__Burkholderiaceae--40||f__DSM-18226--1||f__Dongiaceae--1||f__Geobacteraceae--1||f__Myxococcaceae--2||f__Ozemobacteraceae--1||f__Rhizobiaceae--1||f__Rhodobacteraceae--1||f__Sphingomonadaceae--4||f__TH1-2--1||f__Treponemataceae--1||f__Xanthomonadaceae--2:capture_genus_counter=g__Acidovorax_A--40||g__Allosphingosinicella--3||g__Archangium--1||g__Bosea--1||g__Geobacter--1||g__Halovulum--1||g__JADFXM01--1||g__Mesobacillus--1||g__Methylobacterium--2||g__Methylosinus--1||g__Myxococcus--1||g__SYSU-D60009--1||g__Sinorhizobium--1||g__Sphingomicrobium--1||g__Treponema_D--1||g__VFBF01--1||g__Xanthomonas--2:capture_order_counter=o__Bacillales_B--1||o__Burkholderiales--40||o__Caulobacterales--1||o__Dongiales--1||o__Geobacterales--1||o__Myxococcales--2||o__Ozemobacterales--1||o__Rhizobiales--5||o__Rhodobacterales--1||o__Sphingomonadales--4||o__Treponematales--1||o__Xanthomonadales--2:capture_phylum_counter=p__Desulfobacterota--1||p__Firmicutes--1||p__Myxococcota--2||p__Proteobacteria--54||p__Riflebacteria--1||p__Spirochaetota--1:capture_species_counter=s__Acidovorax_A avenae--32||s__Acidovorax_A sp002397315--6||s__Acidovorax_A wautersii--2||s__Allosphingosinicella sp013816585--3||s__Archangium sp003044305--1||s__Bosea sp003952665--1||s__Geobacter sp905339345--1||s__Halovulum marinum--1||s__JADFXM01 sp015233565--1||s__Mesobacillus oceanisediminis_A--1||s__Methylobacterium sp019216885--1||s__Methylobacterium sp900112625--1||s__Methylosinus sp000379125--1||s__Myxococcus eversor--1||s__SYSU-D60009 sp016794075--1||s__Sinorhizobium shofinae--1||s__Sphingomicrobium sp004282935--1||s__Treponema_D sp002393865--1||s__VFBF01 sp006515885--1||s__Xanthomonas fragariae_A--2:evalue_avg=3.33685676923077e-63:evalue_max=3.6e-62:evalue_min=7.58e-67:evalue_std=9.97868883156528e-63:evalue_sum=4.337913800000001e-62:gapopen_avg=0.23076923076923078:gapopen_max=1.0:gapopen_min=0.0:gapopen_std=0.4385290096535146:gapopen_sum=3.0:gtdb_class_counter=:gtdb_domain_counter=:gtdb_family_counter=:gtdb_genus_counter=:gtdb_order_counter=:gtdb_phylum_counter=:gtdb_species_counter=:heptad_counter=MCP-24H--1||MCP-38H--59:lbd_counter=:length_avg=146.30769230769232:length_max=147.0:length_min=144.0:length_std=1.031553471276484:length_sum=1902.0:mismatch_avg=22.46153846153846:mismatch_max=25.0:mismatch_min=21.0:mismatch_std=1.126601424298216:mismatch_sum=292.0:name=N743487:qcovhsp_avg=99.79230769230769:qcovhsp_max=100.0:qcovhsp_min=98.0:qcovhsp_std=0.5722201477018244:qcovhsp_sum=1297.3:qend_avg=146.07692307692307:qend_max=147.0:qend_min=145.0:qend_std=0.9540735874430285:qend_sum=1899.0:qstart_avg=1.0769230769230769:qstart_max=2.0:qstart_min=1.0:qstart_std=0.2773500981126146:qstart_sum=14.0:ref_name_counter=GB_GCA_016201085.1_protein.faa_JACQDO010000350.1_1@PF00015_full_PFAM.206.474--13:scovhsp_avg=54.62307692307692:scovhsp_max=54.9:scovhsp_min=53.7:scovhsp_std=0.4126213885105922:scovhsp_sum=710.1:send_avg=245.53846153846155:send_max=246.0:send_min=243.0:send_std=0.9674179220468451:send_sum=3192.0:sstart_avg=100.23076923076923:sstart_max=103.0:sstart_min=99.0:sstart_std=0.9268086959962984:sstart_sum=1303.0])0.597:5e-09[&&NHX:Sample_counter=rhizpot1--1||rhizpot2--3||rhizpot3--1||rhiztom1--4||rhiztom2--24||rhiztom3--29:Type_counter=capture--62:besthit_avg=84.39285714285714:besthit_max=85.6:besthit_min=82.2:besthit_std=0.8991143383388963:besthit_sum=1181.5:bitscore_avg=201.21428571428572:bitscore_max=205.0:bitscore_min=193.0:bitscore_std=3.74532675843811:bitscore_sum=2817.0:capture_class_counter=c__Alphaproteobacteria--12||c__Bacilli--1||c__Desulfuromonadia--1||c__Gammaproteobacteria--43||c__Myxococcia--3||c__Ozemobacteria--1||c__Spirochaetia--1:capture_domain_counter=d__Bacteria--62:capture_family_counter=f__Beijerinckiaceae--4||f__Burkholderiaceae--41||f__DSM-18226--1||f__Dongiaceae--1||f__Geobacteraceae--1||f__Myxococcaceae--3||f__Ozemobacteraceae--1||f__Rhizobiaceae--1||f__Rhodobacteraceae--1||f__Sphingomonadaceae--4||f__TH1-2--1||f__Treponemataceae--1||f__Xanthomonadaceae--2:capture_genus_counter=g__Acidovorax_A--41||g__Allosphingosinicella--3||g__Archangium--2||g__Bosea--1||g__Geobacter--1||g__Halovulum--1||g__JADFXM01--1||g__Mesobacillus--1||g__Methylobacterium--2||g__Methylosinus--1||g__Myxococcus--1||g__SYSU-D60009--1||g__Sinorhizobium--1||g__Sphingomicrobium--1||g__Treponema_D--1||g__VFBF01--1||g__Xanthomonas--2:capture_order_counter=o__Bacillales_B--1||o__Burkholderiales--41||o__Caulobacterales--1||o__Dongiales--1||o__Geobacterales--1||o__Myxococcales--3||o__Ozemobacterales--1||o__Rhizobiales--5||o__Rhodobacterales--1||o__Sphingomonadales--4||o__Treponematales--1||o__Xanthomonadales--2:capture_phylum_counter=p__Desulfobacterota--1||p__Firmicutes--1||p__Myxococcota--3||p__Proteobacteria--55||p__Riflebacteria--1||p__Spirochaetota--1:capture_species_counter=s__Acidovorax_A avenae--33||s__Acidovorax_A sp002397315--6||s__Acidovorax_A wautersii--2||s__Allosphingosinicella sp013816585--3||s__Archangium sp003044305--1||s__Archangium violaceum--1||s__Bosea sp003952665--1||s__Geobacter sp905339345--1||s__Halovulum marinum--1||s__JADFXM01 sp015233565--1||s__Mesobacillus oceanisediminis_A--1||s__Methylobacterium sp019216885--1||s__Methylobacterium sp900112625--1||s__Methylosinus sp000379125--1||s__Myxococcus eversor--1||s__SYSU-D60009 sp016794075--1||s__Sinorhizobium shofinae--1||s__Sphingomicrobium sp004282935--1||s__Treponema_D sp002393865--1||s__VFBF01 sp006515885--1||s__Xanthomonas fragariae_A--2:evalue_avg=3.105938428571429e-63:evalue_max=3.6e-62:evalue_min=7.58e-67:evalue_std=9.626068797945301e-63:evalue_sum=4.348313800000001e-62:gapopen_avg=0.2857142857142857:gapopen_max=1.0:gapopen_min=0.0:gapopen_std=0.46880723093849547:gapopen_sum=4.0:gtdb_class_counter=:gtdb_domain_counter=:gtdb_family_counter=:gtdb_genus_counter=:gtdb_order_counter=:gtdb_phylum_counter=:gtdb_species_counter=:heptad_counter=MCP-24H--1||MCP-38H--61:lbd_counter=:length_avg=146.42857142857142:length_max=148.0:length_min=144.0:length_std=1.0894095588038444:length_sum=2050.0:mismatch_avg=22.5:mismatch_max=25.0:mismatch_min=21.0:mismatch_std=1.0919284281983377:mismatch_sum=315.0:name=N743488:qcovhsp_avg=99.80714285714285:qcovhsp_max=100.0:qcovhsp_min=98.0:qcovhsp_std=0.5525664397424717:qcovhsp_sum=1397.3:qend_avg=146.14285714285714:qend_max=147.0:qend_min=145.0:qend_std=0.9492622930986468:qend_sum=2046.0:qstart_avg=1.0714285714285714:qstart_max=2.0:qstart_min=1.0:qstart_std=0.26726124191242434:qstart_sum=15.0:ref_name_counter=GB_GCA_016201085.1_protein.faa_JACQDO010000350.1_1@PF00015_full_PFAM.206.474--14:scovhsp_avg=54.66428571428571:scovhsp_max=55.2:scovhsp_min=53.7:scovhsp_std=0.4253634515729638:scovhsp_sum=765.3:send_avg=245.57142857142858:send_max=246.0:send_min=243.0:send_std=0.9376144618769909:send_sum=3438.0:sstart_avg=100.14285714285714:sstart_max=103.0:sstart_min=99.0:sstart_std=0.9492622930986468:sstart_sum=1402.0],daf77fdf-2e4e-48d8-92a7-22e0b92f0fbb_3@MCPsignal.23.159:5e-09[&&NHX:Sample=rhiztom3:Type=capture:besthit=85.3:bitscore=189.0:capture_class=c__Gammaproteobacteria:capture_domain=d__Bacteria:capture_family=f__Burkholderiaceae:capture_genus=g__Acidovorax_A:capture_order=o__Burkholderiales:capture_phylum=p__Proteobacteria:capture_species=s__Acidovorax_A avenae:evalue=5.81e-61:gapopen=0.0:heptad=MCP-38H:length=136.0:mismatch=20.0:qcovhsp=100.0:qend=136.0:qstart=1.0:ref_name=GB_GCA_016201085.1_protein.faa_JACQDO010000350.1_1@PF00015_full_PFAM.206.474:scovhsp=50.7:send=247.0:sstart=112.0])0.931:5e-09[&&NHX:Sample_counter=rhizpot1--1||rhizpot2--3||rhizpot3--1||rhiztom1--4||rhiztom2--24||rhiztom3--30:Type_counter=capture--63:besthit_avg=84.45333333333335:besthit_max=85.6:besthit_min=82.2:besthit_std=0.897509782411204:besthit_sum=1266.8000000000002:bitscore_avg=200.4:bitscore_max=205.0:bitscore_min=189.0:bitscore_std=4.792851820307882:bitscore_sum=3006.0:capture_class_counter=c__Alphaproteobacteria--12||c__Bacilli--1||c__Desulfuromonadia--1||c__Gammaproteobacteria--44||c__Myxococcia--3||c__Ozemobacteria--1||c__Spirochaetia--1:capture_domain_counter=d__Bacteria--63:capture_family_counter=f__Beijerinckiaceae--4||f__Burkholderiaceae--42||f__DSM-18226--1||f__Dongiaceae--1||f__Geobacteraceae--1||f__Myxococcaceae--3||f__Ozemobacteraceae--1||f__Rhizobiaceae--1||f__Rhodobacteraceae--1||f__Sphingomonadaceae--4||f__TH1-2--1||f__Treponemataceae--1||f__Xanthomonadaceae--2:capture_genus_counter=g__Acidovorax_A--42||g__Allosphingosinicella--3||g__Archangium--2||g__Bosea--1||g__Geobacter--1||g__Halovulum--1||g__JADFXM01--1||g__Mesobacillus--1||g__Methylobacterium--2||g__Methylosinus--1||g__Myxococcus--1||g__SYSU-D60009--1||g__Sinorhizobium--1||g__Sphingomicrobium--1||g__Treponema_D--1||g__VFBF01--1||g__Xanthomonas--2:capture_order_counter=o__Bacillales_B--1||o__Burkholderiales--42||o__Caulobacterales--1||o__Dongiales--1||o__Geobacterales--1||o__Myxococcales--3||o__Ozemobacterales--1||o__Rhizobiales--5||o__Rhodobacterales--1||o__Sphingomonadales--4||o__Treponematales--1||o__Xanthomonadales--2:capture_phylum_counter=p__Desulfobacterota--1||p__Firmicutes--1||p__Myxococcota--3||p__Proteobacteria--56||p__Riflebacteria--1||p__Spirochaetota--1:capture_species_counter=s__Acidovorax_A avenae--34||s__Acidovorax_A sp002397315--6||s__Acidovorax_A wautersii--2||s__Allosphingosinicella sp013816585--3||s__Archangium sp003044305--1||s__Archangium violaceum--1||s__Bosea sp003952665--1||s__Geobacter sp905339345--1||s__Halovulum marinum--1||s__JADFXM01 sp015233565--1||s__Mesobacillus oceanisediminis_A--1||s__Methylobacterium sp019216885--1||s__Methylobacterium sp900112625--1||s__Methylosinus sp000379125--1||s__Myxococcus eversor--1||s__SYSU-D60009 sp016794075--1||s__Sinorhizobium shofinae--1||s__Sphingomicrobium sp004282935--1||s__Treponema_D sp002393865--1||s__VFBF01 sp006515885--1||s__Xanthomonas fragariae_A--2:evalue_avg=4.1632209200000015e-62:evalue_max=5.81e-61:evalue_min=7.58e-67:evalue_std=1.4949965095820618e-61:evalue_sum=6.244831380000002e-61:gapopen_avg=0.26666666666666666:gapopen_max=1.0:gapopen_min=0.0:gapopen_std=0.4577377082170635:gapopen_sum=4.0:gtdb_class_counter=:gtdb_domain_counter=:gtdb_family_counter=:gtdb_genus_counter=:gtdb_order_counter=:gtdb_phylum_counter=:gtdb_species_counter=:heptad_counter=MCP-24H--1||MCP-38H--62:lbd_counter=:length_avg=145.73333333333332:length_max=148.0:length_min=136.0:length_std=2.8900486072695997:length_sum=2186.0:mismatch_avg=22.333333333333332:mismatch_max=25.0:mismatch_min=20.0:mismatch_std=1.2344267996967353:mismatch_sum=335.0:name=N743490:qcovhsp_avg=99.82:qcovhsp_max=100.0:qcovhsp_min=98.0:qcovhsp_std=0.5347896782848377:qcovhsp_sum=1497.3:qend_avg=145.46666666666667:qend_max=147.0:qend_min=136.0:qend_std=2.774029216723951:qend_sum=2182.0:qstart_avg=1.0666666666666667:qstart_max=2.0:qstart_min=1.0:qstart_std=0.25819888974716115:qstart_sum=16.0:ref_name_counter=GB_GCA_016201085.1_protein.faa_JACQDO010000350.1_1@PF00015_full_PFAM.206.474--15:scovhsp_avg=54.4:scovhsp_max=55.2:scovhsp_min=50.7:scovhsp_std=1.10259434322614:scovhsp_sum=816.0:send_avg=245.66666666666666:send_max=247.0:send_min=243.0:send_std=0.9759000729485333:send_sum=3685.0:sstart_avg=100.93333333333334:sstart_max=112.0:sstart_min=99.0:sstart_std=3.1952345468719203:sstart_sum=1514.0])0:5e-09[&&NHX:Sample_counter=rhizpot1--1||rhizpot2--3||rhizpot3--1||rhiztom1--4||rhiztom2--24||rhiztom3--31:Type_counter=capture--64:besthit_avg=84.45333333333333:besthit_max=85.6:besthit_min=82.2:besthit_std=0.8975097824112043:besthit_sum=1266.8:bitscore_avg=200.4:bitscore_max=205.0:bitscore_min=189.0:bitscore_std=4.792851820307882:bitscore_sum=3006.0:capture_class_counter=c__Alphaproteobacteria--13||c__Bacilli--1||c__Desulfuromonadia--1||c__Gammaproteobacteria--44||c__Myxococcia--3||c__Ozemobacteria--1||c__Spirochaetia--1:capture_domain_counter=d__Bacteria--64:capture_family_counter=f__Beijerinckiaceae--5||f__Burkholderiaceae--42||f__DSM-18226--1||f__Dongiaceae--1||f__Geobacteraceae--1||f__Myxococcaceae--3||f__Ozemobacteraceae--1||f__Rhizobiaceae--1||f__Rhodobacteraceae--1||f__Sphingomonadaceae--4||f__TH1-2--1||f__Treponemataceae--1||f__Xanthomonadaceae--2:capture_genus_counter=g__Acidovorax_A--42||g__Allosphingosinicella--3||g__Archangium--2||g__Bosea--1||g__Geobacter--1||g__Halovulum--1||g__JADFXM01--1||g__Mesobacillus--1||g__Methylobacterium--3||g__Methylosinus--1||g__Myxococcus--1||g__SYSU-D60009--1||g__Sinorhizobium--1||g__Sphingomicrobium--1||g__Treponema_D--1||g__VFBF01--1||g__Xanthomonas--2:capture_order_counter=o__Bacillales_B--1||o__Burkholderiales--42||o__Caulobacterales--1||o__Dongiales--1||o__Geobacterales--1||o__Myxococcales--3||o__Ozemobacterales--1||o__Rhizobiales--6||o__Rhodobacterales--1||o__Sphingomonadales--4||o__Treponematales--1||o__Xanthomonadales--2:capture_phylum_counter=p__Desulfobacterota--1||p__Firmicutes--1||p__Myxococcota--3||p__Proteobacteria--57||p__Riflebacteria--1||p__Spirochaetota--1:capture_species_counter=s__Acidovorax_A avenae--34||s__Acidovorax_A sp002397315--6||s__Acidovorax_A wautersii--2||s__Allosphingosinicella sp013816585--3||s__Archangium sp003044305--1||s__Archangium violaceum--1||s__Bosea sp003952665--1||s__Geobacter sp905339345--1||s__Halovulum marinum--1||s__JADFXM01 sp015233565--1||s__Mesobacillus oceanisediminis_A--1||s__Methylobacterium sp019216885--1||s__Methylobacterium sp900112625--2||s__Methylosinus sp000379125--1||s__Myxococcus eversor--1||s__SYSU-D60009 sp016794075--1||s__Sinorhizobium shofinae--1||s__Sphingomicrobium sp004282935--1||s__Treponema_D sp002393865--1||s__VFBF01 sp006515885--1||s__Xanthomonas fragariae_A--2:evalue_avg=4.1632209200000015e-62:evalue_max=5.81e-61:evalue_min=7.58e-67:evalue_std=1.4949965095820618e-61:evalue_sum=6.244831380000002e-61:gapopen_avg=0.26666666666666666:gapopen_max=1.0:gapopen_min=0.0:gapopen_std=0.4577377082170635:gapopen_sum=4.0:gtdb_class_counter=:gtdb_domain_counter=:gtdb_family_counter=:gtdb_genus_counter=:gtdb_order_counter=:gtdb_phylum_counter=:gtdb_species_counter=:heptad_counter=MCP-24H--1||MCP-38H--63:lbd_counter=:length_avg=145.73333333333332:length_max=148.0:length_min=136.0:length_std=2.8900486072695997:length_sum=2186.0:mismatch_avg=22.333333333333332:mismatch_max=25.0:mismatch_min=20.0:mismatch_std=1.2344267996967353:mismatch_sum=335.0:name=N743491:qcovhsp_avg=99.82:qcovhsp_max=100.0:qcovhsp_min=98.0:qcovhsp_std=0.5347896782848377:qcovhsp_sum=1497.3:qend_avg=145.46666666666667:qend_max=147.0:qend_min=136.0:qend_std=2.774029216723951:qend_sum=2182.0:qstart_avg=1.0666666666666667:qstart_max=2.0:qstart_min=1.0:qstart_std=0.25819888974716115:qstart_sum=16.0:ref_name_counter=GB_GCA_016201085.1_protein.faa_JACQDO010000350.1_1@PF00015_full_PFAM.206.474--15:scovhsp_avg=54.4:scovhsp_max=55.2:scovhsp_min=50.7:scovhsp_std=1.10259434322614:scovhsp_sum=816.0:send_avg=245.66666666666666:send_max=247.0:send_min=243.0:send_std=0.9759000729485333:send_sum=3685.0:sstart_avg=100.93333333333334:sstart_max=112.0:sstart_min=99.0:sstart_std=3.1952345468719203:sstart_sum=1514.0],((((0875628c-1672-442c-8074-061377bb25ed_6@MCPsignal.126.234:0.00799742[&&NHX:Sample=rhiztom3:Type=capture:capture_class=c__Gammaproteobacteria:capture_domain=d__Bacteria:capture_family=f__Burkholderiaceae:capture_genus=g__Acidovorax_A:capture_order=o__Burkholderiales:capture_phylum=p__Proteobacteria:capture_species=s__Acidovorax_A avenae:heptad=MCP-38H],62e23fe9-aebe-4771-8078-306eeeca7fd4_1@MCPsignal.440.592:0.0254605[&&NHX:Sample=rhiztom3:Type=capture:besthit=80.3:bitscore=193.0:capture_class=c__Gammaproteobacteria:capture_domain=d__Bacteria:capture_family=f__Burkholderiaceae:capture_genus=g__Acidovorax_A:capture_order=o__Burkholderiales:capture_phylum=p__Proteobacteria:capture_species=s__Acidovorax_A avenae:evalue=4.74e-62:gapopen=1.0:heptad=MCP-38H:length=152.0:mismatch=29.0:qcovhsp=100.0:qend=152.0:qstart=1.0:ref_name=GB_GCA_016201085.1_protein.faa_JACQDO010000350.1_1@PF00015_full_PFAM.206.474:scovhsp=56.3:send=247.0:sstart=97.0])0.779:0.00834509[&&NHX:Sample_counter=rhiztom3--2:Type_counter=capture--2:besthit_avg=80.3:besthit_max=80.3:besthit_min=80.3:besthit_std=0:besthit_sum=80.3:bitscore_avg=193.0:bitscore_max=193.0:bitscore_min=193.0:bitscore_std=0:bitscore_sum=193.0:capture_class_counter=c__Gammaproteobacteria--2:capture_domain_counter=d__Bacteria--2:capture_family_counter=f__Burkholderiaceae--2:capture_genus_counter=g__Acidovorax_A--2:capture_order_counter=o__Burkholderiales--2:capture_phylum_counter=p__Proteobacteria--2:capture_species_counter=s__Acidovorax_A avenae--2:evalue_avg=4.74e-62:evalue_max=4.74e-62:evalue_min=4.74e-62:evalue_std=0:evalue_sum=4.74e-62:gapopen_avg=1.0:gapopen_max=1.0:gapopen_min=1.0:gapopen_std=0:gapopen_sum=1.0:gtdb_class_counter=:gtdb_domain_counter=:gtdb_family_counter=:gtdb_genus_counter=:gtdb_order_counter=:gtdb_phylum_counter=:gtdb_species_counter=:heptad_counter=MCP-38H--2:lbd_counter=:length_avg=152.0:length_max=152.0:length_min=152.0:length_std=0:length_sum=152.0:mismatch_avg=29.0:mismatch_max=29.0:mismatch_min=29.0:mismatch_std=0:mismatch_sum=29.0:name=N743494:qcovhsp_avg=100.0:qcovhsp_max=100.0:qcovhsp_min=100.0:qcovhsp_std=0:qcovhsp_sum=100.0:qend_avg=152.0:qend_max=152.0:qend_min=152.0:qend_std=0:qend_sum=152.0:qstart_avg=1.0:qstart_max=1.0:qstart_min=1.0:qstart_std=0:qstart_sum=1.0:ref_name_counter=GB_GCA_016201085.1_protein.faa_JACQDO010000350.1_1@PF00015_full_PFAM.206.474--1:scovhsp_avg=56.3:scovhsp_max=56.3:scovhsp_min=56.3:scovhsp_std=0:scovhsp_sum=56.3:send_avg=247.0:send_max=247.0:send_min=247.0:send_std=0:send_sum=247.0:sstart_avg=97.0:sstart_max=97.0:sstart_min=97.0:sstart_std=0:sstart_sum=97.0],8bd9d151-69bd-4485-8f97-b0d093b26842_6@MCPsignal.400.502:5e-09[&&NHX:Sample=rhiztom2:Type=capture:capture_class=c__Planctomycetia:capture_domain=d__Bacteria:capture_family=f__Pirellulaceae:capture_genus=g__Stieleria:capture_order=o__Pirellulales:capture_phylum=p__Planctomycetota:capture_species=s__Stieleria sp014154935:heptad=MCP-38H])0:5e-09[&&NHX:Sample_counter=rhiztom2--1||rhiztom3--2:Type_counter=capture--3:besthit_avg=80.3:besthit_max=80.3:besthit_min=80.3:besthit_std=0:besthit_sum=80.3:bitscore_avg=193.0:bitscore_max=193.0:bitscore_min=193.0:bitscore_std=0:bitscore_sum=193.0:capture_class_counter=c__Gammaproteobacteria--2||c__Planctomycetia--1:capture_domain_counter=d__Bacteria--3:capture_family_counter=f__Burkholderiaceae--2||f__Pirellulaceae--1:capture_genus_counter=g__Acidovorax_A--2||g__Stieleria--1:capture_order_counter=o__Burkholderiales--2||o__Pirellulales--1:capture_phylum_counter=p__Planctomycetota--1||p__Proteobacteria--2:capture_species_counter=s__Acidovorax_A avenae--2||s__Stieleria sp014154935--1:evalue_avg=4.74e-62:evalue_max=4.74e-62:evalue_min=4.74e-62:evalue_std=0:evalue_sum=4.74e-62:gapopen_avg=1.0:gapopen_max=1.0:gapopen_min=1.0:gapopen_std=0:gapopen_sum=1.0:gtdb_class_counter=:gtdb_domain_counter=:gtdb_family_counter=:gtdb_genus_counter=:gtdb_order_counter=:gtdb_phylum_counter=:gtdb_species_counter=:heptad_counter=MCP-38H--3:lbd_counter=:length_avg=152.0:length_max=152.0:length_min=152.0:length_std=0:length_sum=152.0:mismatch_avg=29.0:mismatch_max=29.0:mismatch_min=29.0:mismatch_std=0:mismatch_sum=29.0:name=N743496:qcovhsp_avg=100.0:qcovhsp_max=100.0:qcovhsp_min=100.0:qcovhsp_std=0:qcovhsp_sum=100.0:qend_avg=152.0:qend_max=152.0:qend_min=152.0:qend_std=0:qend_sum=152.0:qstart_avg=1.0:qstart_max=1.0:qstart_min=1.0:qstart_std=0:qstart_sum=1.0:ref_name_counter=GB_GCA_016201085.1_protein.faa_JACQDO010000350.1_1@PF00015_full_PFAM.206.474--1:scovhsp_avg=56.3:scovhsp_max=56.3:scovhsp_min=56.3:scovhsp_std=0:scovhsp_sum=56.3:send_avg=247.0:send_max=247.0:send_min=247.0:send_std=0:send_sum=247.0:sstart_avg=97.0:sstart_max=97.0:sstart_min=97.0:sstart_std=0:sstart_sum=97.0],19096c1d-986d-4ed3-afce-bec93901508c_2@MCPsignal.121.254:0.0116559[&&NHX:Sample=rhiztom3:Type=capture:capture_class=c__Gammaproteobacteria:capture_domain=d__Bacteria:capture_family=f__Burkholderiaceae:capture_genus=g__Acidovorax_A:capture_order=o__Burkholderiales:capture_phylum=p__Proteobacteria:capture_species=s__Acidovorax_A avenae:heptad=MCP-38H])0.786:0.00966849[&&NHX:Sample_counter=rhiztom2--1||rhiztom3--3:Type_counter=capture--4:besthit_avg=80.3:besthit_max=80.3:besthit_min=80.3:besthit_std=0:besthit_sum=80.3:bitscore_avg=193.0:bitscore_max=193.0:bitscore_min=193.0:bitscore_std=0:bitscore_sum=193.0:capture_class_counter=c__Gammaproteobacteria--3||c__Planctomycetia--1:capture_domain_counter=d__Bacteria--4:capture_family_counter=f__Burkholderiaceae--3||f__Pirellulaceae--1:capture_genus_counter=g__Acidovorax_A--3||g__Stieleria--1:capture_order_counter=o__Burkholderiales--3||o__Pirellulales--1:capture_phylum_counter=p__Planctomycetota--1||p__Proteobacteria--3:capture_species_counter=s__Acidovorax_A avenae--3||s__Stieleria sp014154935--1:evalue_avg=4.74e-62:evalue_max=4.74e-62:evalue_min=4.74e-62:evalue_std=0:evalue_sum=4.74e-62:gapopen_avg=1.0:gapopen_max=1.0:gapopen_min=1.0:gapopen_std=0:gapopen_sum=1.0:gtdb_class_counter=:gtdb_domain_counter=:gtdb_family_counter=:gtdb_genus_counter=:gtdb_order_counter=:gtdb_phylum_counter=:gtdb_species_counter=:heptad_counter=MCP-38H--4:lbd_counter=:length_avg=152.0:length_max=152.0:length_min=152.0:length_std=0:length_sum=152.0:mismatch_avg=29.0:mismatch_max=29.0:mismatch_min=29.0:mismatch_std=0:mismatch_sum=29.0:name=N743498:qcovhsp_avg=100.0:qcovhsp_max=100.0:qcovhsp_min=100.0:qcovhsp_std=0:qcovhsp_sum=100.0:qend_avg=152.0:qend_max=152.0:qend_min=152.0:qend_std=0:qend_sum=152.0:qstart_avg=1.0:qstart_max=1.0:qstart_min=1.0:qstart_std=0:qstart_sum=1.0:ref_name_counter=GB_GCA_016201085.1_protein.faa_JACQDO010000350.1_1@PF00015_full_PFAM.206.474--1:scovhsp_avg=56.3:scovhsp_max=56.3:scovhsp_min=56.3:scovhsp_std=0:scovhsp_sum=56.3:send_avg=247.0:send_max=247.0:send_min=247.0:send_std=0:send_sum=247.0:sstart_avg=97.0:sstart_max=97.0:sstart_min=97.0:sstart_std=0:sstart_sum=97.0],(((ed304aaf-d5ee-4237-bd1a-0c9c315483b1_2@MCPsignal.189.262:0.0854022[&&NHX:Sample=rhiztom2:Type=capture:capture_class=c__Polyangia:capture_domain=d__Bacteria:capture_family=f__Polyangiaceae:capture_genus=g__NIC37A-2:capture_order=o__Polyangiales:capture_phylum=p__Myxococcota:capture_species=s__NIC37A-2 sp002085155:heptad=MCP-38H],((e2dc3e0b-42e9-4bb5-9116-fdfa90a6e02e_6@MCPsignal.24.106:5e-09[&&NHX:Sample=rhiztom2:Type=capture:capture_class=c__Gammaproteobacteria:capture_domain=d__Bacteria:capture_family=f__Burkholderiaceae:capture_genus=g__Acidovorax_A:capture_order=o__Burkholderiales:capture_phylum=p__Proteobacteria:capture_species=s__Acidovorax_A avenae:heptad=MCP-38H],adb0a6fc-2486-4a62-bf41-1a1df7a6b7d6_5@MCPsignal.89.156:0.0798172[&&NHX:Sample=rhiztom3:Type=capture:capture_class=c__Alphaproteobacteria:capture_domain=d__Bacteria:capture_family=f__Ferrovibrionaceae:capture_genus=g__Ferrovibrio:capture_order=o__Ferrovibrionales:capture_phylum=p__Proteobacteria:capture_species=s__Ferrovibrio sp002482765:heptad=MCP-38H])0.115:0.0133334[&&NHX:Sample_counter=rhiztom2--1||rhiztom3--1:Type_counter=capture--2:capture_class_counter=c__Alphaproteobacteria--1||c__Gammaproteobacteria--1:capture_domain_counter=d__Bacteria--2:capture_family_counter=f__Burkholderiaceae--1||f__Ferrovibrionaceae--1:capture_genus_counter=g__Acidovorax_A--1||g__Ferrovibrio--1:capture_order_counter=o__Burkholderiales--1||o__Ferrovibrionales--1:capture_phylum_counter=p__Proteobacteria--2:capture_species_counter=s__Acidovorax_A avenae--1||s__Ferrovibrio sp002482765--1:gtdb_class_counter=:gtdb_domain_counter=:gtdb_family_counter=:gtdb_genus_counter=:gtdb_order_counter=:gtdb_phylum_counter=:gtdb_species_counter=:heptad_counter=MCP-38H--2:lbd_counter=:name=N743502:ref_name_counter=],ac741efd-90c3-4d15-a5f7-1367db93021f_5@MCPsignal.21.132:0.016371[&&NHX:Sample=rhiztom3:Type=capture:capture_class=c__Gammaproteobacteria:capture_domain=d__Bacteria:capture_family=f__Burkholderiaceae:capture_genus=g__Acidovorax_A:capture_order=o__Burkholderiales:capture_phylum=p__Proteobacteria:capture_species=s__Acidovorax_A wautersii:heptad=MCP-38H])0.739:0.0122122[&&NHX:Sample_counter=rhiztom2--1||rhiztom3--2:Type_counter=capture--3:capture_class_counter=c__Alphaproteobacteria--1||c__Gammaproteobacteria--2:capture_domain_counter=d__Bacteria--3:capture_family_counter=f__Burkholderiaceae--2||f__Ferrovibrionaceae--1:capture_genus_counter=g__Acidovorax_A--2||g__Ferrovibrio--1:capture_order_counter=o__Burkholderiales--2||o__Ferrovibrionales--1:capture_phylum_counter=p__Proteobacteria--3:capture_species_counter=s__Acidovorax_A avenae--1||s__Acidovorax_A wautersii--1||s__Ferrovibrio sp002482765--1:gtdb_class_counter=:gtdb_domain_counter=:gtdb_family_counter=:gtdb_genus_counter=:gtdb_order_counter=:gtdb_phylum_counter=:gtdb_species_counter=:heptad_counter=MCP-38H--3:lbd_counter=:name=N743504:ref_name_counter=])0:5e-09[&&NHX:Sample_counter=rhiztom2--2||rhiztom3--2:Type_counter=capture--4:capture_class_counter=c__Alphaproteobacteria--1||c__Gammaproteobacteria--2||c__Polyangia--1:capture_domain_counter=d__Bacteria--4:capture_family_counter=f__Burkholderiaceae--2||f__Ferrovibrionaceae--1||f__Polyangiaceae--1:capture_genus_counter=g__Acidovorax_A--2||g__Ferrovibrio--1||g__NIC37A-2--1:capture_order_counter=o__Burkholderiales--2||o__Ferrovibrionales--1||o__Polyangiales--1:capture_phylum_counter=p__Myxococcota--1||p__Proteobacteria--3:capture_species_counter=s__Acidovorax_A avenae--1||s__Acidovorax_A wautersii--1||s__Ferrovibrio sp002482765--1||s__NIC37A-2 sp002085155--1:gtdb_class_counter=:gtdb_domain_counter=:gtdb_family_counter=:gtdb_genus_counter=:gtdb_order_counter=:gtdb_phylum_counter=:gtdb_species_counter=:heptad_counter=MCP-38H--4:lbd_counter=:name=N743505:ref_name_counter=],(((8061c990-152b-5acc-ac11-57bfdd3b0ddd_2@MCPsignal.79.187:5e-09[&&NHX:Sample=rhiztom3:Type=capture:capture_class=c__Gammaproteobacteria:capture_domain=d__Bacteria:capture_family=f__Burkholderiaceae:capture_genus=g__Acidovorax_A:capture_order=o__Burkholderiales:capture_phylum=p__Proteobacteria:capture_species=s__Acidovorax_A avenae:heptad=MCP-38H],aba078a4-a6f0-55fb-979d-5d6dc39eedc8_3@MCPsignal.187.316:0.00648321[&&NHX:Sample=rhiztom2:Type=capture:capture_class=c__Gammaproteobacteria:capture_domain=d__Bacteria:capture_family=f__Burkholderiaceae:capture_genus=g__Acidovorax_A:capture_order=o__Burkholderiales:capture_phylum=p__Proteobacteria:capture_species=s__Acidovorax_A avenae:heptad=MCP-38H])0:5e-09[&&NHX:Sample_counter=rhiztom2--1||rhiztom3--1:Type_counter=capture--2:capture_class_counter=c__Gammaproteobacteria--2:capture_domain_counter=d__Bacteria--2:capture_family_counter=f__Burkholderiaceae--2:capture_genus_counter=g__Acidovorax_A--2:capture_order_counter=o__Burkholderiales--2:capture_phylum_counter=p__Proteobacteria--2:capture_species_counter=s__Acidovorax_A avenae--2:gtdb_class_counter=:gtdb_domain_counter=:gtdb_family_counter=:gtdb_genus_counter=:gtdb_order_counter=:gtdb_phylum_counter=:gtdb_species_counter=:heptad_counter=MCP-38H--2:lbd_counter=:name=N743508:ref_name_counter=],((11c68301-4250-4cdb-a2f1-af63ee44f41c_1@MCPsignal.293.373:5e-09[&&NHX:Sample=rhiztom3:Type=capture:capture_class=c__Alphaproteobacteria:capture_domain=d__Bacteria:capture_family=f__Xanthobacteraceae:capture_genus=g__Blastochloris:capture_order=o__Rhizobiales:capture_phylum=p__Proteobacteria:capture_species=s__Blastochloris sulfoviridis:heptad=MCP-38H],((02a60079-c907-450e-8749-1d50be5d3469_4@MCPsignal.86.188:0.158771[&&NHX:Sample=rhiztom3:Type=capture:capture_class=c__Desulfobacteria:capture_domain=d__Bacteria:capture_family=f__Desulfococcaceae:capture_genus=g__JAABRU01:capture_order=o__Desulfobacterales:capture_phylum=p__Desulfobacterota:capture_species=s__JAABRU01 sp011390755:heptad=MCP-38H],(43d487ea-a757-4469-ab2c-8602a7fd65c9_3@MCPsignal.24.128:5e-09[&&NHX:Sample=rhiztom1:Type=capture:capture_class=c__Gammaproteobacteria:capture_domain=d__Bacteria:capture_family=f__Burkholderiaceae:capture_genus=g__Acidovorax_A:capture_order=o__Burkholderiales:capture_phylum=p__Proteobacteria:capture_species=s__Acidovorax_A avenae:heptad=MCP-38H],(8ebc56d3-2a2f-54a2-9ef1-d6f2e03c81bd_6@MCPsignal.1190.1298:0.0239031[&&NHX:Sample=rhizpot1:Type=capture:capture_class=c__Gammaproteobacteria:capture_domain=d__Bacteria:capture_family=f__Burkholderiaceae:capture_genus=g__Acidovorax_A:capture_order=o__Burkholderiales:capture_phylum=p__Proteobacteria:capture_species=s__Acidovorax_A avenae:heptad=MCP-38H],0d7b843b-f136-4315-bd57-94f36a626855_5@MCPsignal.21.146:6e-09[&&NHX:Sample=rhiztom2:Type=capture:capture_class=c__Gammaproteobacteria:capture_domain=d__Bacteria:capture_family=f__Burkholderiaceae:capture_genus=g__Acidovorax_A:capture_order=o__Burkholderiales:capture_phylum=p__Proteobacteria:capture_species=s__Acidovorax_A avenae:heptad=MCP-38H])0:1.8e-08[&&NHX:Sample_counter=rhizpot1--1||rhiztom2--1:Type_counter=capture--2:capture_class_counter=c__Gammaproteobacteria--2:capture_domain_counter=d__Bacteria--2:capture_family_counter=f__Burkholderiaceae--2:capture_genus_counter=g__Acidovorax_A--2:capture_order_counter=o__Burkholderiales--2:capture_phylum_counter=p__Proteobacteria--2:capture_species_counter=s__Acidovorax_A avenae--2:gtdb_class_counter=:gtdb_domain_counter=:gtdb_family_counter=:gtdb_genus_counter=:gtdb_order_counter=:gtdb_phylum_counter=:gtdb_species_counter=:heptad_counter=MCP-38H--2:lbd_counter=:name=N743514:ref_name_counter=])0.081:0.020002[&&NHX:Sample_counter=rhizpot1--1||rhiztom1--1||rhiztom2--1:Type_counter=capture--3:capture_class_counter=c__Gammaproteobacteria--3:capture_domain_counter=d__Bacteria--3:capture_family_counter=f__Burkholderiaceae--3:capture_genus_counter=g__Acidovorax_A--3:capture_order_counter=o__Burkholderiales--3:capture_phylum_counter=p__Proteobacteria--3:capture_species_counter=s__Acidovorax_A avenae--3:gtdb_class_counter=:gtdb_domain_counter=:gtdb_family_counter=:gtdb_genus_counter=:gtdb_order_counter=:gtdb_phylum_counter=:gtdb_species_counter=:heptad_counter=MCP-38H--3:lbd_counter=:name=N743515:ref_name_counter=])0:5e-09[&&NHX:Sample_counter=rhizpot1--1||rhiztom1--1||rhiztom2--1||rhiztom3--1:Type_counter=capture--4:capture_class_counter=c__Desulfobacteria--1||c__Gammaproteobacteria--3:capture_domain_counter=d__Bacteria--4:capture_family_counter=f__Burkholderiaceae--3||f__Desulfococcaceae--1:capture_genus_counter=g__Acidovorax_A--3||g__JAABRU01--1:capture_order_counter=o__Burkholderiales--3||o__Desulfobacterales--1:capture_phylum_counter=p__Desulfobacterota--1||p__Proteobacteria--3:capture_species_counter=s__Acidovorax_A avenae--3||s__JAABRU01 sp011390755--1:gtdb_class_counter=:gtdb_domain_counter=:gtdb_family_counter=:gtdb_genus_counter=:gtdb_order_counter=:gtdb_phylum_counter=:gtdb_species_counter=:heptad_counter=MCP-38H--4:lbd_counter=:name=N743516:ref_name_counter=],((b2b97f40-c50c-490c-b53c-c994faf96877_4@MCPsignal.28.116:0.178015[&&NHX:Sample=rhiztom2:Type=capture:capture_class=c__Alphaproteobacteria:capture_domain=d__Bacteria:capture_family=f__Sphingomonadaceae:capture_genus=g__Sphingomonas_N:capture_order=o__Sphingomonadales:capture_phylum=p__Proteobacteria:capture_species=s__Sphingomonas_N sp000333335:heptad=MCP-38H],557d8e92-7f03-4e58-916b-9db99f24a14e_4@MCPsignal.244.359:7e-09[&&NHX:Sample=rhiztom3:Type=capture:capture_class=c__Gammaproteobacteria:capture_domain=d__Bacteria:capture_family=f__Xanthomonadaceae:capture_genus=g__Xanthomonas:capture_order=o__Xanthomonadales:capture_phylum=p__Proteobacteria:capture_species=s__Xanthomonas fragariae_A:heptad=MCP-38H])0.691:0.067752[&&NHX:Sample_counter=rhiztom2--1||rhiztom3--1:Type_counter=capture--2:capture_class_counter=c__Alphaproteobacteria--1||c__Gammaproteobacteria--1:capture_domain_counter=d__Bacteria--2:capture_family_counter=f__Sphingomonadaceae--1||f__Xanthomonadaceae--1:capture_genus_counter=g__Sphingomonas_N--1||g__Xanthomonas--1:capture_order_counter=o__Sphingomonadales--1||o__Xanthomonadales--1:capture_phylum_counter=p__Proteobacteria--2:capture_species_counter=s__Sphingomonas_N sp000333335--1||s__Xanthomonas fragariae_A--1:gtdb_class_counter=:gtdb_domain_counter=:gtdb_family_counter=:gtdb_genus_counter=:gtdb_order_counter=:gtdb_phylum_counter=:gtdb_species_counter=:heptad_counter=MCP-38H--2:lbd_counter=:name=N743519:ref_name_counter=],cc4b4d58-d0e6-48ce-b172-d654b8309ed3_3@MCPsignal.34.137:5e-09[&&NHX:Sample=rhiztom2:Type=capture:capture_class=c__Gammaproteobacteria:capture_domain=d__Bacteria:capture_family=f__Burkholderiaceae:capture_genus=g__Acidovorax_A:capture_order=o__Burkholderiales:capture_phylum=p__Proteobacteria:capture_species=s__Acidovorax_A avenae:heptad=MCP-38H])0:5e-09[&&NHX:Sample_counter=rhiztom2--2||rhiztom3--1:Type_counter=capture--3:capture_class_counter=c__Alphaproteobacteria--1||c__Gammaproteobacteria--2:capture_domain_counter=d__Bacteria--3:capture_family_counter=f__Burkholderiaceae--1||f__Sphingomonadaceae--1||f__Xanthomonadaceae--1:capture_genus_counter=g__Acidovorax_A--1||g__Sphingomonas_N--1||g__Xanthomonas--1:capture_order_counter=o__Burkholderiales--1||o__Sphingomonadales--1||o__Xanthomonadales--1:capture_phylum_counter=p__Proteobacteria--3:capture_species_counter=s__Acidovorax_A avenae--1||s__Sphingomonas_N sp000333335--1||s__Xanthomonas fragariae_A--1:gtdb_class_counter=:gtdb_domain_counter=:gtdb_family_counter=:gtdb_genus_counter=:gtdb_order_counter=:gtdb_phylum_counter=:gtdb_species_counter=:heptad_counter=MCP-38H--3:lbd_counter=:name=N743521:ref_name_counter=])0.837:0.0301603[&&NHX:Sample_counter=rhizpot1--1||rhiztom1--1||rhiztom2--3||rhiztom3--2:Type_counter=capture--7:capture_class_counter=c__Alphaproteobacteria--1||c__Desulfobacteria--1||c__Gammaproteobacteria--5:capture_domain_counter=d__Bacteria--7:capture_family_counter=f__Burkholderiaceae--4||f__Desulfococcaceae--1||f__Sphingomonadaceae--1||f__Xanthomonadaceae--1:capture_genus_counter=g__Acidovorax_A--4||g__JAABRU01--1||g__Sphingomonas_N--1||g__Xanthomonas--1:capture_order_counter=o__Burkholderiales--4||o__Desulfobacterales--1||o__Sphingomonadales--1||o__Xanthomonadales--1:capture_phylum_counter=p__Desulfobacterota--1||p__Proteobacteria--6:capture_species_counter=s__Acidovorax_A avenae--4||s__JAABRU01 sp011390755--1||s__Sphingomonas_N sp000333335--1||s__Xanthomonas fragariae_A--1:gtdb_class_counter=:gtdb_domain_counter=:gtdb_family_counter=:gtdb_genus_counter=:gtdb_order_counter=:gtdb_phylum_counter=:gtdb_species_counter=:heptad_counter=MCP-38H--7:lbd_counter=:name=N743522:ref_name_counter=])0:1.3e-08[&&NHX:Sample_counter=rhizpot1--1||rhiztom1--1||rhiztom2--3||rhiztom3--3:Type_counter=capture--8:capture_class_counter=c__Alphaproteobacteria--2||c__Desulfobacteria--1||c__Gammaproteobacteria--5:capture_domain_counter=d__Bacteria--8:capture_family_counter=f__Burkholderiaceae--4||f__Desulfococcaceae--1||f__Sphingomonadaceae--1||f__Xanthobacteraceae--1||f__Xanthomonadaceae--1:capture_genus_counter=g__Acidovorax_A--4||g__Blastochloris--1||g__JAABRU01--1||g__Sphingomonas_N--1||g__Xanthomonas--1:capture_order_counter=o__Burkholderiales--4||o__Desulfobacterales--1||o__Rhizobiales--1||o__Sphingomonadales--1||o__Xanthomonadales--1:capture_phylum_counter=p__Desulfobacterota--1||p__Proteobacteria--7:capture_species_counter=s__Acidovorax_A avenae--4||s__Blastochloris sulfoviridis--1||s__JAABRU01 sp011390755--1||s__Sphingomonas_N sp000333335--1||s__Xanthomonas fragariae_A--1:gtdb_class_counter=:gtdb_domain_counter=:gtdb_family_counter=:gtdb_genus_counter=:gtdb_order_counter=:gtdb_phylum_counter=:gtdb_species_counter=:heptad_counter=MCP-38H--8:lbd_counter=:name=N743523:ref_name_counter=],ab22b77b-d59f-4b80-9a49-fe39f568ebc2_3@MCPsignal.379.448:5e-09[&&NHX:Sample=rhiztom1:Type=capture:capture_class=c__Gammaproteobacteria:capture_domain=d__Bacteria:capture_family=f__Burkholderiaceae:capture_genus=g__Acidovorax_A:capture_order=o__Burkholderiales:capture_phylum=p__Proteobacteria:capture_species=s__Acidovorax_A avenae:heptad=MCP-38H])0.755:1.3e-08[&&NHX:Sample_counter=rhizpot1--1||rhiztom1--2||rhiztom2--3||rhiztom3--3:Type_counter=capture--9:capture_class_counter=c__Alphaproteobacteria--2||c__Desulfobacteria--1||c__Gammaproteobacteria--6:capture_domain_counter=d__Bacteria--9:capture_family_counter=f__Burkholderiaceae--5||f__Desulfococcaceae--1||f__Sphingomonadaceae--1||f__Xanthobacteraceae--1||f__Xanthomonadaceae--1:capture_genus_counter=g__Acidovorax_A--5||g__Blastochloris--1||g__JAABRU01--1||g__Sphingomonas_N--1||g__Xanthomonas--1:capture_order_counter=o__Burkholderiales--5||o__Desulfobacterales--1||o__Rhizobiales--1||o__Sphingomonadales--1||o__Xanthomonadales--1:capture_phylum_counter=p__Desulfobacterota--1||p__Proteobacteria--8:capture_species_counter=s__Acidovorax_A avenae--5||s__Blastochloris sulfoviridis--1||s__JAABRU01 sp011390755--1||s__Sphingomonas_N sp000333335--1||s__Xanthomonas fragariae_A--1:gtdb_class_counter=:gtdb_domain_counter=:gtdb_family_counter=:gtdb_genus_counter=:gtdb_order_counter=:gtdb_phylum_counter=:gtdb_species_counter=:heptad_counter=MCP-38H--9:lbd_counter=:name=N743525:ref_name_counter=])0.146:5e-09[&&NHX:Sample_counter=rhizpot1--1||rhiztom1--2||rhiztom2--4||rhiztom3--4:Type_counter=capture--11:capture_class_counter=c__Alphaproteobacteria--2||c__Desulfobacteria--1||c__Gammaproteobacteria--8:capture_domain_counter=d__Bacteria--11:capture_family_counter=f__Burkholderiaceae--7||f__Desulfococcaceae--1||f__Sphingomonadaceae--1||f__Xanthobacteraceae--1||f__Xanthomonadaceae--1:capture_genus_counter=g__Acidovorax_A--7||g__Blastochloris--1||g__JAABRU01--1||g__Sphingomonas_N--1||g__Xanthomonas--1:capture_order_counter=o__Burkholderiales--7||o__Desulfobacterales--1||o__Rhizobiales--1||o__Sphingomonadales--1||o__Xanthomonadales--1:capture_phylum_counter=p__Desulfobacterota--1||p__Proteobacteria--10:capture_species_counter=s__Acidovorax_A avenae--7||s__Blastochloris sulfoviridis--1||s__JAABRU01 sp011390755--1||s__Sphingomonas_N sp000333335--1||s__Xanthomonas fragariae_A--1:gtdb_class_counter=:gtdb_domain_counter=:gtdb_family_counter=:gtdb_genus_counter=:gtdb_order_counter=:gtdb_phylum_counter=:gtdb_species_counter=:heptad_counter=MCP-38H--11:lbd_counter=:name=N743526:ref_name_counter=],16b79c50-20f1-49d0-9377-4ee76f10dad9_2@MCPsignal.60.117:5e-09[&&NHX:Sample=rhiztom3:Type=capture:capture_class=c__Alphaproteobacteria:capture_domain=d__Bacteria:capture_family=f__Beijerinckiaceae:capture_genus=g__Bosea:capture_order=o__Rhizobiales:capture_phylum=p__Proteobacteria:capture_species=s__Bosea sp003248805:heptad=MCP-38H])0.877:0.0118501[&&NHX:Sample_counter=rhizpot1--1||rhiztom1--2||rhiztom2--4||rhiztom3--5:Type_counter=capture--12:capture_class_counter=c__Alphaproteobacteria--3||c__Desulfobacteria--1||c__Gammaproteobacteria--8:capture_domain_counter=d__Bacteria--12:capture_family_counter=f__Beijerinckiaceae--1||f__Burkholderiaceae--7||f__Desulfococcaceae--1||f__Sphingomonadaceae--1||f__Xanthobacteraceae--1||f__Xanthomonadaceae--1:capture_genus_counter=g__Acidovorax_A--7||g__Blastochloris--1||g__Bosea--1||g__JAABRU01--1||g__Sphingomonas_N--1||g__Xanthomonas--1:capture_order_counter=o__Burkholderiales--7||o__Desulfobacterales--1||o__Rhizobiales--2||o__Sphingomonadales--1||o__Xanthomonadales--1:capture_phylum_counter=p__Desulfobacterota--1||p__Proteobacteria--11:capture_species_counter=s__Acidovorax_A avenae--7||s__Blastochloris sulfoviridis--1||s__Bosea sp003248805--1||s__JAABRU01 sp011390755--1||s__Sphingomonas_N sp000333335--1||s__Xanthomonas fragariae_A--1:gtdb_class_counter=:gtdb_domain_counter=:gtdb_family_counter=:gtdb_genus_counter=:gtdb_order_counter=:gtdb_phylum_counter=:gtdb_species_counter=:heptad_counter=MCP-38H--12:lbd_counter=:name=N743528:ref_name_counter=])0.728:0.00485829[&&NHX:Sample_counter=rhizpot1--1||rhiztom1--2||rhiztom2--6||rhiztom3--7:Type_counter=capture--16:capture_class_counter=c__Alphaproteobacteria--4||c__Desulfobacteria--1||c__Gammaproteobacteria--10||c__Polyangia--1:capture_domain_counter=d__Bacteria--16:capture_family_counter=f__Beijerinckiaceae--1||f__Burkholderiaceae--9||f__Desulfococcaceae--1||f__Ferrovibrionaceae--1||f__Polyangiaceae--1||f__Sphingomonadaceae--1||f__Xanthobacteraceae--1||f__Xanthomonadaceae--1:capture_genus_counter=g__Acidovorax_A--9||g__Blastochloris--1||g__Bosea--1||g__Ferrovibrio--1||g__JAABRU01--1||g__NIC37A-2--1||g__Sphingomonas_N--1||g__Xanthomonas--1:capture_order_counter=o__Burkholderiales--9||o__Desulfobacterales--1||o__Ferrovibrionales--1||o__Polyangiales--1||o__Rhizobiales--2||o__Sphingomonadales--1||o__Xanthomonadales--1:capture_phylum_counter=p__Desulfobacterota--1||p__Myxococcota--1||p__Proteobacteria--14:capture_species_counter=s__Acidovorax_A avenae--8||s__Acidovorax_A wautersii--1||s__Blastochloris sulfoviridis--1||s__Bosea sp003248805--1||s__Ferrovibrio sp002482765--1||s__JAABRU01 sp011390755--1||s__NIC37A-2 sp002085155--1||s__Sphingomonas_N sp000333335--1||s__Xanthomonas fragariae_A--1:gtdb_class_counter=:gtdb_domain_counter=:gtdb_family_counter=:gtdb_genus_counter=:gtdb_order_counter=:gtdb_phylum_counter=:gtdb_species_counter=:heptad_counter=MCP-38H--16:lbd_counter=:name=N743529:ref_name_counter=],(((b79581c0-3336-4be2-bd82-47358d856420_4@MCPsignal.283.397:0.0566618[&&NHX:Sample=rhiztom1:Type=capture:capture_class=c__Gammaproteobacteria:capture_domain=d__Bacteria:capture_family=f__Burkholderiaceae:capture_genus=g__Acidovorax_A:capture_order=o__Burkholderiales:capture_phylum=p__Proteobacteria:capture_species=s__Acidovorax_A avenae:heptad=MCP-38H],3451bf75-6682-4ccf-be80-54da5e4cc8d0_2@MCPsignal.339.381:0.0220308[&&NHX:Sample=rhiztom3:Type=capture:capture_class=c__Krumholzibacteria:capture_domain=d__Bacteria:capture_family=f__LZORAL124-64-63:capture_genus=g__CAINDZ01:capture_order=o__LZORAL124-64-63:capture_phylum=p__Krumholzibacteriota:capture_species=s__CAINDZ01 sp903859215:heptad=MCP-38H])0.939:0.0841311[&&NHX:Sample_counter=rhiztom1--1||rhiztom3--1:Type_counter=capture--2:capture_class_counter=c__Gammaproteobacteria--1||c__Krumholzibacteria--1:capture_domain_counter=d__Bacteria--2:capture_family_counter=f__Burkholderiaceae--1||f__LZORAL124-64-63--1:capture_genus_counter=g__Acidovorax_A--1||g__CAINDZ01--1:capture_order_counter=o__Burkholderiales--1||o__LZORAL124-64-63--1:capture_phylum_counter=p__Krumholzibacteriota--1||p__Proteobacteria--1:capture_species_counter=s__Acidovorax_A avenae--1||s__CAINDZ01 sp903859215--1:gtdb_class_counter=:gtdb_domain_counter=:gtdb_family_counter=:gtdb_genus_counter=:gtdb_order_counter=:gtdb_phylum_counter=:gtdb_species_counter=:heptad_counter=MCP-38H--2:lbd_counter=:name=N743532:ref_name_counter=],c62095a6-c53f-4069-8717-de9f8260cb63_4@MCPsignal.199.347:0.030306[&&NHX:Sample=rhiztom3:Type=capture:besthit=75.7:bitscore=179.0:capture_class=c__Gammaproteobacteria:capture_domain=d__Bacteria:capture_family=f__Burkholderiaceae:capture_genus=g__Acidovorax_A:capture_order=o__Burkholderiales:capture_phylum=p__Proteobacteria:capture_species=s__Acidovorax_A avenae:evalue=7.94e-57:gapopen=0.0:heptad=MCP-38H:length=148.0:mismatch=36.0:qcovhsp=100.0:qend=148.0:qstart=1.0:ref_name=GB_GCA_016201085.1_protein.faa_JACQDO010000350.1_1@PF00015_full_PFAM.206.474:scovhsp=55.2:send=246.0:sstart=99.0])0.97:0.0454174[&&NHX:Sample_counter=rhiztom1--1||rhiztom3--2:Type_counter=capture--3:besthit_avg=75.7:besthit_max=75.7:besthit_min=75.7:besthit_std=0:besthit_sum=75.7:bitscore_avg=179.0:bitscore_max=179.0:bitscore_min=179.0:bitscore_std=0:bitscore_sum=179.0:capture_class_counter=c__Gammaproteobacteria--2||c__Krumholzibacteria--1:capture_domain_counter=d__Bacteria--3:capture_family_counter=f__Burkholderiaceae--2||f__LZORAL124-64-63--1:capture_genus_counter=g__Acidovorax_A--2||g__CAINDZ01--1:capture_order_counter=o__Burkholderiales--2||o__LZORAL124-64-63--1:capture_phylum_counter=p__Krumholzibacteriota--1||p__Proteobacteria--2:capture_species_counter=s__Acidovorax_A avenae--2||s__CAINDZ01 sp903859215--1:evalue_avg=7.94e-57:evalue_max=7.94e-57:evalue_min=7.94e-57:evalue_std=0:evalue_sum=7.94e-57:gapopen_avg=0.0:gapopen_max=0.0:gapopen_min=0.0:gapopen_std=0:gapopen_sum=0.0:gtdb_class_counter=:gtdb_domain_counter=:gtdb_family_counter=:gtdb_genus_counter=:gtdb_order_counter=:gtdb_phylum_counter=:gtdb_species_counter=:heptad_counter=MCP-38H--3:lbd_counter=:length_avg=148.0:length_max=148.0:length_min=148.0:length_std=0:length_sum=148.0:mismatch_avg=36.0:mismatch_max=36.0:mismatch_min=36.0:mismatch_std=0:mismatch_sum=36.0:name=N743534:qcovhsp_avg=100.0:qcovhsp_max=100.0:qcovhsp_min=100.0:qcovhsp_std=0:qcovhsp_sum=100.0:qend_avg=148.0:qend_max=148.0:qend_min=148.0:qend_std=0:qend_sum=148.0:qstart_avg=1.0:qstart_max=1.0:qstart_min=1.0:qstart_std=0:qstart_sum=1.0:ref_name_counter=GB_GCA_016201085.1_protein.faa_JACQDO010000350.1_1@PF00015_full_PFAM.206.474--1:scovhsp_avg=55.2:scovhsp_max=55.2:scovhsp_min=55.2:scovhsp_std=0:scovhsp_sum=55.2:send_avg=246.0:send_max=246.0:send_min=246.0:send_std=0:send_sum=246.0:sstart_avg=99.0:sstart_max=99.0:sstart_min=99.0:sstart_std=0:sstart_sum=99.0],(ec772912-0e1c-427a-9956-1c5d8ec9059d_6@MCPsignal.67.196:0.0124217[&&NHX:Sample=rhiztom2:Type=capture:capture_class=c__Gammaproteobacteria:capture_domain=d__Bacteria:capture_family=f__Burkholderiaceae:capture_genus=g__Acidovorax_A:capture_order=o__Burkholderiales:capture_phylum=p__Proteobacteria:capture_species=s__Acidovorax_A avenae:heptad=MCP-38H],(7a7f2446-4428-4a83-b682-4d2fd0010789_1@MCPsignal.217.340:0.0206066[&&NHX:Sample=rhiztom2:Type=capture:capture_class=c__Gammaproteobacteria:capture_domain=d__Bacteria:capture_family=f__Burkholderiaceae:capture_genus=g__Acidovorax_A:capture_order=o__Burkholderiales:capture_phylum=p__Proteobacteria:capture_species=s__Acidovorax_A avenae:heptad=MCP-38H],(4ee12734-be78-495c-b099-936a24c855ed_2@MCPsignal.194.294:5e-09[&&NHX:Sample=rhiztom1:Type=capture:capture_class=c__Gammaproteobacteria:capture_domain=d__Bacteria:capture_family=f__Burkholderiaceae:capture_genus=g__Acidovorax_A:capture_order=o__Burkholderiales:capture_phylum=p__Proteobacteria:capture_species=s__Acidovorax_A avenae:heptad=MCP-38H],((de818dab-e1d5-4774-b64a-1911e0c24bf6_6@MCPsignal.107.197:5e-09[&&NHX:Sample=rhiztom3:Type=capture:capture_class=c__Gammaproteobacteria:capture_domain=d__Bacteria:capture_family=f__Burkholderiaceae:capture_genus=g__Acidovorax_A:capture_order=o__Burkholderiales:capture_phylum=p__Proteobacteria:capture_species=s__Acidovorax_A avenae:heptad=MCP-38H],(32b652cf-a5b7-4f01-8d03-a181b6e03f2c_2@MCPsignal.77.168:5e-09[&&NHX:Sample=rhiztom3:Type=capture:capture_class=c__Gammaproteobacteria:capture_domain=d__Bacteria:capture_family=f__Burkholderiaceae:capture_genus=g__Acidovorax_A:capture_order=o__Burkholderiales:capture_phylum=p__Proteobacteria:capture_species=s__Acidovorax_A avenae:heptad=MCP-38H],343b8852-d1d4-4d7c-a3eb-db32fa9c08d6_1@MCPsignal.75.170:0.0100769[&&NHX:Sample=rhiztom3:Type=capture:capture_class=c__Gammaproteobacteria:capture_domain=d__Bacteria:capture_family=f__Burkholderiaceae:capture_genus=g__Acidovorax_A:capture_order=o__Burkholderiales:capture_phylum=p__Proteobacteria:capture_species=s__Acidovorax_A avenae:heptad=MCP-38H])0:1.8e-08[&&NHX:Sample_counter=rhiztom3--2:Type_counter=capture--2:capture_class_counter=c__Gammaproteobacteria--2:capture_domain_counter=d__Bacteria--2:capture_family_counter=f__Burkholderiaceae--2:capture_genus_counter=g__Acidovorax_A--2:capture_order_counter=o__Burkholderiales--2:capture_phylum_counter=p__Proteobacteria--2:capture_species_counter=s__Acidovorax_A avenae--2:gtdb_class_counter=:gtdb_domain_counter=:gtdb_family_counter=:gtdb_genus_counter=:gtdb_order_counter=:gtdb_phylum_counter=:gtdb_species_counter=:heptad_counter=MCP-38H--2:lbd_counter=:name=N743541:ref_name_counter=])0.17:1.8e-08[&&NHX:Sample_counter=rhiztom3--3:Type_counter=capture--3:capture_class_counter=c__Gammaproteobacteria--3:capture_domain_counter=d__Bacteria--3:capture_family_counter=f__Burkholderiaceae--3:capture_genus_counter=g__Acidovorax_A--3:capture_order_counter=o__Burkholderiales--3:capture_phylum_counter=p__Proteobacteria--3:capture_species_counter=s__Acidovorax_A avenae--3:gtdb_class_counter=:gtdb_domain_counter=:gtdb_family_counter=:gtdb_genus_counter=:gtdb_order_counter=:gtdb_phylum_counter=:gtdb_species_counter=:heptad_counter=MCP-38H--3:lbd_counter=:name=N743542:ref_name_counter=],(edd03888-ba28-4975-beac-4e9303a390d7_5@MCPsignal.50.142:0[&&NHX:Sample=rhiztom3:Type=capture:capture_class=c__Alphaproteobacteria:capture_domain=d__Bacteria:capture_family=f__Sphingomonadaceae:capture_genus=g__Allosphingosinicella:capture_order=o__Sphingomonadales:capture_phylum=p__Proteobacteria:capture_species=s__Allosphingosinicella sp013816585:heptad=MCP-38H],9c0db348-6835-44ac-a3d7-e351ac79e6e9_2@MCPsignal.350.442:0[&&NHX:Sample=rhiztom3:Type=capture:capture_class=c__Gammaproteobacteria:capture_domain=d__Bacteria:capture_family=f__Burkholderiaceae:capture_genus=g__Acidovorax_A:capture_order=o__Burkholderiales:capture_phylum=p__Proteobacteria:capture_species=s__Acidovorax_A avenae:heptad=MCP-38H]):5e-09[&&NHX:Sample_counter=rhiztom3--2:Type_counter=capture--2:capture_class_counter=c__Alphaproteobacteria--1||c__Gammaproteobacteria--1:capture_domain_counter=d__Bacteria--2:capture_family_counter=f__Burkholderiaceae--1||f__Sphingomonadaceae--1:capture_genus_counter=g__Acidovorax_A--1||g__Allosphingosinicella--1:capture_order_counter=o__Burkholderiales--1||o__Sphingomonadales--1:capture_phylum_counter=p__Proteobacteria--2:capture_species_counter=s__Acidovorax_A avenae--1||s__Allosphingosinicella sp013816585--1:gtdb_class_counter=:gtdb_domain_counter=:gtdb_family_counter=:gtdb_genus_counter=:gtdb_order_counter=:gtdb_phylum_counter=:gtdb_species_counter=:heptad_counter=MCP-38H--2:lbd_counter=:name=N743545:ref_name_counter=])0.008:1.8e-08[&&NHX:Sample_counter=rhiztom3--5:Type_counter=capture--5:capture_class_counter=c__Alphaproteobacteria--1||c__Gammaproteobacteria--4:capture_domain_counter=d__Bacteria--5:capture_family_counter=f__Burkholderiaceae--4||f__Sphingomonadaceae--1:capture_genus_counter=g__Acidovorax_A--4||g__Allosphingosinicella--1:capture_order_counter=o__Burkholderiales--4||o__Sphingomonadales--1:capture_phylum_counter=p__Proteobacteria--5:capture_species_counter=s__Acidovorax_A avenae--4||s__Allosphingosinicella sp013816585--1:gtdb_class_counter=:gtdb_domain_counter=:gtdb_family_counter=:gtdb_genus_counter=:gtdb_order_counter=:gtdb_phylum_counter=:gtdb_species_counter=:heptad_counter=MCP-38H--5:lbd_counter=:name=N743546:ref_name_counter=])0.889:0.0187363[&&NHX:Sample_counter=rhiztom1--1||rhiztom3--5:Type_counter=capture--6:capture_class_counter=c__Alphaproteobacteria--1||c__Gammaproteobacteria--5:capture_domain_counter=d__Bacteria--6:capture_family_counter=f__Burkholderiaceae--5||f__Sphingomonadaceae--1:capture_genus_counter=g__Acidovorax_A--5||g__Allosphingosinicella--1:capture_order_counter=o__Burkholderiales--5||o__Sphingomonadales--1:capture_phylum_counter=p__Proteobacteria--6:capture_species_counter=s__Acidovorax_A avenae--5||s__Allosphingosinicella sp013816585--1:gtdb_class_counter=:gtdb_domain_counter=:gtdb_family_counter=:gtdb_genus_counter=:gtdb_order_counter=:gtdb_phylum_counter=:gtdb_species_counter=:heptad_counter=MCP-38H--6:lbd_counter=:name=N743547:ref_name_counter=])0:6e-09[&&NHX:Sample_counter=rhiztom1--1||rhiztom2--1||rhiztom3--5:Type_counter=capture--7:capture_class_counter=c__Alphaproteobacteria--1||c__Gammaproteobacteria--6:capture_domain_counter=d__Bacteria--7:capture_family_counter=f__Burkholderiaceae--6||f__Sphingomonadaceae--1:capture_genus_counter=g__Acidovorax_A--6||g__Allosphingosinicella--1:capture_order_counter=o__Burkholderiales--6||o__Sphingomonadales--1:capture_phylum_counter=p__Proteobacteria--7:capture_species_counter=s__Acidovorax_A avenae--6||s__Allosphingosinicella sp013816585--1:gtdb_class_counter=:gtdb_domain_counter=:gtdb_family_counter=:gtdb_genus_counter=:gtdb_order_counter=:gtdb_phylum_counter=:gtdb_species_counter=:heptad_counter=MCP-38H--7:lbd_counter=:name=N743548:ref_name_counter=])0:5e-09[&&NHX:Sample_counter=rhiztom1--1||rhiztom2--2||rhiztom3--5:Type_counter=capture--8:capture_class_counter=c__Alphaproteobacteria--1||c__Gammaproteobacteria--7:capture_domain_counter=d__Bacteria--8:capture_family_counter=f__Burkholderiaceae--7||f__Sphingomonadaceae--1:capture_genus_counter=g__Acidovorax_A--7||g__Allosphingosinicella--1:capture_order_counter=o__Burkholderiales--7||o__Sphingomonadales--1:capture_phylum_counter=p__Proteobacteria--8:capture_species_counter=s__Acidovorax_A avenae--7||s__Allosphingosinicella sp013816585--1:gtdb_class_counter=:gtdb_domain_counter=:gtdb_family_counter=:gtdb_genus_counter=:gtdb_order_counter=:gtdb_phylum_counter=:gtdb_species_counter=:heptad_counter=MCP-38H--8:lbd_counter=:name=N743549:ref_name_counter=])0:5e-09[&&NHX:Sample_counter=rhiztom1--2||rhiztom2--2||rhiztom3--7:Type_counter=capture--11:besthit_avg=75.7:besthit_max=75.7:besthit_min=75.7:besthit_std=0:besthit_sum=75.7:bitscore_avg=179.0:bitscore_max=179.0:bitscore_min=179.0:bitscore_std=0:bitscore_sum=179.0:capture_class_counter=c__Alphaproteobacteria--1||c__Gammaproteobacteria--9||c__Krumholzibacteria--1:capture_domain_counter=d__Bacteria--11:capture_family_counter=f__Burkholderiaceae--9||f__LZORAL124-64-63--1||f__Sphingomonadaceae--1:capture_genus_counter=g__Acidovorax_A--9||g__Allosphingosinicella--1||g__CAINDZ01--1:capture_order_counter=o__Burkholderiales--9||o__LZORAL124-64-63--1||o__Sphingomonadales--1:capture_phylum_counter=p__Krumholzibacteriota--1||p__Proteobacteria--10:capture_species_counter=s__Acidovorax_A avenae--9||s__Allosphingosinicella sp013816585--1||s__CAINDZ01 sp903859215--1:evalue_avg=7.94e-57:evalue_max=7.94e-57:evalue_min=7.94e-57:evalue_std=0:evalue_sum=7.94e-57:gapopen_avg=0.0:gapopen_max=0.0:gapopen_min=0.0:gapopen_std=0:gapopen_sum=0.0:gtdb_class_counter=:gtdb_domain_counter=:gtdb_family_counter=:gtdb_genus_counter=:gtdb_order_counter=:gtdb_phylum_counter=:gtdb_species_counter=:heptad_counter=MCP-38H--11:lbd_counter=:length_avg=148.0:length_max=148.0:length_min=148.0:length_std=0:length_sum=148.0:mismatch_avg=36.0:mismatch_max=36.0:mismatch_min=36.0:mismatch_std=0:mismatch_sum=36.0:name=N743550:qcovhsp_avg=100.0:qcovhsp_max=100.0:qcovhsp_min=100.0:qcovhsp_std=0:qcovhsp_sum=100.0:qend_avg=148.0:qend_max=148.0:qend_min=148.0:qend_std=0:qend_sum=148.0:qstart_avg=1.0:qstart_max=1.0:qstart_min=1.0:qstart_std=0:qstart_sum=1.0:ref_name_counter=GB_GCA_016201085.1_protein.faa_JACQDO010000350.1_1@PF00015_full_PFAM.206.474--1:scovhsp_avg=55.2:scovhsp_max=55.2:scovhsp_min=55.2:scovhsp_std=0:scovhsp_sum=55.2:send_avg=246.0:send_max=246.0:send_min=246.0:send_std=0:send_sum=246.0:sstart_avg=99.0:sstart_max=99.0:sstart_min=99.0:sstart_std=0:sstart_sum=99.0])0:5e-09[&&NHX:Sample_counter=rhizpot1--1||rhiztom1--4||rhiztom2--8||rhiztom3--14:Type_counter=capture--27:besthit_avg=75.7:besthit_max=75.7:besthit_min=75.7:besthit_std=0:besthit_sum=75.7:bitscore_avg=179.0:bitscore_max=179.0:bitscore_min=179.0:bitscore_std=0:bitscore_sum=179.0:capture_class_counter=c__Alphaproteobacteria--5||c__Desulfobacteria--1||c__Gammaproteobacteria--19||c__Krumholzibacteria--1||c__Polyangia--1:capture_domain_counter=d__Bacteria--27:capture_family_counter=f__Beijerinckiaceae--1||f__Burkholderiaceae--18||f__Desulfococcaceae--1||f__Ferrovibrionaceae--1||f__LZORAL124-64-63--1||f__Polyangiaceae--1||f__Sphingomonadaceae--2||f__Xanthobacteraceae--1||f__Xanthomonadaceae--1:capture_genus_counter=g__Acidovorax_A--18||g__Allosphingosinicella--1||g__Blastochloris--1||g__Bosea--1||g__CAINDZ01--1||g__Ferrovibrio--1||g__JAABRU01--1||g__NIC37A-2--1||g__Sphingomonas_N--1||g__Xanthomonas--1:capture_order_counter=o__Burkholderiales--18||o__Desulfobacterales--1||o__Ferrovibrionales--1||o__LZORAL124-64-63--1||o__Polyangiales--1||o__Rhizobiales--2||o__Sphingomonadales--2||o__Xanthomonadales--1:capture_phylum_counter=p__Desulfobacterota--1||p__Krumholzibacteriota--1||p__Myxococcota--1||p__Proteobacteria--24:capture_species_counter=s__Acidovorax_A avenae--17||s__Acidovorax_A wautersii--1||s__Allosphingosinicella sp013816585--1||s__Blastochloris sulfoviridis--1||s__Bosea sp003248805--1||s__CAINDZ01 sp903859215--1||s__Ferrovibrio sp002482765--1||s__JAABRU01 sp011390755--1||s__NIC37A-2 sp002085155--1||s__Sphingomonas_N sp000333335--1||s__Xanthomonas fragariae_A--1:evalue_avg=7.94e-57:evalue_max=7.94e-57:evalue_min=7.94e-57:evalue_std=0:evalue_sum=7.94e-57:gapopen_avg=0.0:gapopen_max=0.0:gapopen_min=0.0:gapopen_std=0:gapopen_sum=0.0:gtdb_class_counter=:gtdb_domain_counter=:gtdb_family_counter=:gtdb_genus_counter=:gtdb_order_counter=:gtdb_phylum_counter=:gtdb_species_counter=:heptad_counter=MCP-38H--27:lbd_counter=:length_avg=148.0:length_max=148.0:length_min=148.0:length_std=0:length_sum=148.0:mismatch_avg=36.0:mismatch_max=36.0:mismatch_min=36.0:mismatch_std=0:mismatch_sum=36.0:name=N743551:qcovhsp_avg=100.0:qcovhsp_max=100.0:qcovhsp_min=100.0:qcovhsp_std=0:qcovhsp_sum=100.0:qend_avg=148.0:qend_max=148.0:qend_min=148.0:qend_std=0:qend_sum=148.0:qstart_avg=1.0:qstart_max=1.0:qstart_min=1.0:qstart_std=0:qstart_sum=1.0:ref_name_counter=GB_GCA_016201085.1_protein.faa_JACQDO010000350.1_1@PF00015_full_PFAM.206.474--1:scovhsp_avg=55.2:scovhsp_max=55.2:scovhsp_min=55.2:scovhsp_std=0:scovhsp_sum=55.2:send_avg=246.0:send_max=246.0:send_min=246.0:send_std=0:send_sum=246.0:sstart_avg=99.0:sstart_max=99.0:sstart_min=99.0:sstart_std=0:sstart_sum=99.0])0:5e-09[&&NHX:Sample_counter=rhizpot1--1||rhiztom1--4||rhiztom2--9||rhiztom3--17:Type_counter=capture--31:besthit_avg=78.0:besthit_max=80.3:besthit_min=75.7:besthit_std=3.2526911934581144:besthit_sum=156.0:bitscore_avg=186.0:bitscore_max=193.0:bitscore_min=179.0:bitscore_std=9.899494936611665:bitscore_sum=372.0:capture_class_counter=c__Alphaproteobacteria--5||c__Desulfobacteria--1||c__Gammaproteobacteria--22||c__Krumholzibacteria--1||c__Planctomycetia--1||c__Polyangia--1:capture_domain_counter=d__Bacteria--31:capture_family_counter=f__Beijerinckiaceae--1||f__Burkholderiaceae--21||f__Desulfococcaceae--1||f__Ferrovibrionaceae--1||f__LZORAL124-64-63--1||f__Pirellulaceae--1||f__Polyangiaceae--1||f__Sphingomonadaceae--2||f__Xanthobacteraceae--1||f__Xanthomonadaceae--1:capture_genus_counter=g__Acidovorax_A--21||g__Allosphingosinicella--1||g__Blastochloris--1||g__Bosea--1||g__CAINDZ01--1||g__Ferrovibrio--1||g__JAABRU01--1||g__NIC37A-2--1||g__Sphingomonas_N--1||g__Stieleria--1||g__Xanthomonas--1:capture_order_counter=o__Burkholderiales--21||o__Desulfobacterales--1||o__Ferrovibrionales--1||o__LZORAL124-64-63--1||o__Pirellulales--1||o__Polyangiales--1||o__Rhizobiales--2||o__Sphingomonadales--2||o__Xanthomonadales--1:capture_phylum_counter=p__Desulfobacterota--1||p__Krumholzibacteriota--1||p__Myxococcota--1||p__Planctomycetota--1||p__Proteobacteria--27:capture_species_counter=s__Acidovorax_A avenae--20||s__Acidovorax_A wautersii--1||s__Allosphingosinicella sp013816585--1||s__Blastochloris sulfoviridis--1||s__Bosea sp003248805--1||s__CAINDZ01 sp903859215--1||s__Ferrovibrio sp002482765--1||s__JAABRU01 sp011390755--1||s__NIC37A-2 sp002085155--1||s__Sphingomonas_N sp000333335--1||s__Stieleria sp014154935--1||s__Xanthomonas fragariae_A--1:evalue_avg=3.9700237e-57:evalue_max=7.94e-57:evalue_min=4.74e-62:evalue_std=5.61439432575976e-57:evalue_sum=7.9400474e-57:gapopen_avg=0.5:gapopen_max=1.0:gapopen_min=0.0:gapopen_std=0.7071067811865476:gapopen_sum=1.0:gtdb_class_counter=:gtdb_domain_counter=:gtdb_family_counter=:gtdb_genus_counter=:gtdb_order_counter=:gtdb_phylum_counter=:gtdb_species_counter=:heptad_counter=MCP-38H--31:lbd_counter=:length_avg=150.0:length_max=152.0:length_min=148.0:length_std=2.8284271247461903:length_sum=300.0:mismatch_avg=32.5:mismatch_max=36.0:mismatch_min=29.0:mismatch_std=4.949747468305833:mismatch_sum=65.0:name=N743552:qcovhsp_avg=100.0:qcovhsp_max=100.0:qcovhsp_min=100.0:qcovhsp_std=0.0:qcovhsp_sum=200.0:qend_avg=150.0:qend_max=152.0:qend_min=148.0:qend_std=2.8284271247461903:qend_sum=300.0:qstart_avg=1.0:qstart_max=1.0:qstart_min=1.0:qstart_std=0.0:qstart_sum=2.0:ref_name_counter=GB_GCA_016201085.1_protein.faa_JACQDO010000350.1_1@PF00015_full_PFAM.206.474--2:scovhsp_avg=55.75:scovhsp_max=56.3:scovhsp_min=55.2:scovhsp_std=0.7778174593051983:scovhsp_sum=111.5:send_avg=246.5:send_max=247.0:send_min=246.0:send_std=0.7071067811865476:send_sum=493.0:sstart_avg=98.0:sstart_max=99.0:sstart_min=97.0:sstart_std=1.4142135623730951:sstart_sum=196.0])0.395:6e-09[&&NHX:Sample_counter=rhizpot1--2||rhizpot2--3||rhizpot3--1||rhiztom1--8||rhiztom2--33||rhiztom3--48:Type_counter=capture--95:besthit_avg=83.69411764705882:besthit_max=85.6:besthit_min=75.7:besthit_std=2.4411755846915466:besthit_sum=1422.8:bitscore_avg=198.7058823529412:bitscore_max=205.0:bitscore_min=179.0:bitscore_std=7.006824404485538:bitscore_sum=3378.0:capture_class_counter=c__Alphaproteobacteria--18||c__Bacilli--1||c__Desulfobacteria--1||c__Desulfuromonadia--1||c__Gammaproteobacteria--66||c__Krumholzibacteria--1||c__Myxococcia--3||c__Ozemobacteria--1||c__Planctomycetia--1||c__Polyangia--1||c__Spirochaetia--1:capture_domain_counter=d__Bacteria--95:capture_family_counter=f__Beijerinckiaceae--6||f__Burkholderiaceae--63||f__DSM-18226--1||f__Desulfococcaceae--1||f__Dongiaceae--1||f__Ferrovibrionaceae--1||f__Geobacteraceae--1||f__LZORAL124-64-63--1||f__Myxococcaceae--3||f__Ozemobacteraceae--1||f__Pirellulaceae--1||f__Polyangiaceae--1||f__Rhizobiaceae--1||f__Rhodobacteraceae--1||f__Sphingomonadaceae--6||f__TH1-2--1||f__Treponemataceae--1||f__Xanthobacteraceae--1||f__Xanthomonadaceae--3:capture_genus_counter=g__Acidovorax_A--63||g__Allosphingosinicella--4||g__Archangium--2||g__Blastochloris--1||g__Bosea--2||g__CAINDZ01--1||g__Ferrovibrio--1||g__Geobacter--1||g__Halovulum--1||g__JAABRU01--1||g__JADFXM01--1||g__Mesobacillus--1||g__Methylobacterium--3||g__Methylosinus--1||g__Myxococcus--1||g__NIC37A-2--1||g__SYSU-D60009--1||g__Sinorhizobium--1||g__Sphingomicrobium--1||g__Sphingomonas_N--1||g__Stieleria--1||g__Treponema_D--1||g__VFBF01--1||g__Xanthomonas--3:capture_order_counter=o__Bacillales_B--1||o__Burkholderiales--63||o__Caulobacterales--1||o__Desulfobacterales--1||o__Dongiales--1||o__Ferrovibrionales--1||o__Geobacterales--1||o__LZORAL124-64-63--1||o__Myxococcales--3||o__Ozemobacterales--1||o__Pirellulales--1||o__Polyangiales--1||o__Rhizobiales--8||o__Rhodobacterales--1||o__Sphingomonadales--6||o__Treponematales--1||o__Xanthomonadales--3:capture_phylum_counter=p__Desulfobacterota--2||p__Firmicutes--1||p__Krumholzibacteriota--1||p__Myxococcota--4||p__Planctomycetota--1||p__Proteobacteria--84||p__Riflebacteria--1||p__Spirochaetota--1:capture_species_counter=s__Acidovorax_A avenae--54||s__Acidovorax_A sp002397315--6||s__Acidovorax_A wautersii--3||s__Allosphingosinicella sp013816585--4||s__Archangium sp003044305--1||s__Archangium violaceum--1||s__Blastochloris sulfoviridis--1||s__Bosea sp003248805--1||s__Bosea sp003952665--1||s__CAINDZ01 sp903859215--1||s__Ferrovibrio sp002482765--1||s__Geobacter sp905339345--1||s__Halovulum marinum--1||s__JAABRU01 sp011390755--1||s__JADFXM01 sp015233565--1||s__Mesobacillus oceanisediminis_A--1||s__Methylobacterium sp019216885--1||s__Methylobacterium sp900112625--2||s__Methylosinus sp000379125--1||s__Myxococcus eversor--1||s__NIC37A-2 sp002085155--1||s__SYSU-D60009 sp016794075--1||s__Sinorhizobium shofinae--1||s__Sphingomicrobium sp004282935--1||s__Sphingomonas_N sp000333335--1||s__Stieleria sp014154935--1||s__Treponema_D sp002393865--1||s__VFBF01 sp006515885--1||s__Xanthomonas fragariae_A--3:evalue_avg=4.670983460669411e-58:evalue_max=7.94e-57:evalue_min=7.58e-67:evalue_std=1.9257226831418609e-57:evalue_sum=7.940671883137998e-57:gapopen_avg=0.29411764705882354:gapopen_max=1.0:gapopen_min=0.0:gapopen_std=0.46966821831386213:gapopen_sum=5.0:gtdb_class_counter=:gtdb_domain_counter=:gtdb_family_counter=:gtdb_genus_counter=:gtdb_order_counter=:gtdb_phylum_counter=:gtdb_species_counter=:heptad_counter=MCP-24H--1||MCP-38H--94:lbd_counter=:length_avg=146.23529411764707:length_max=152.0:length_min=136.0:length_std=3.133077795170148:length_sum=2486.0:mismatch_avg=23.529411764705884:mismatch_max=36.0:mismatch_min=20.0:mismatch_std=3.776864557056943:mismatch_sum=400.0:name=N743553:qcovhsp_avg=99.84117647058824:qcovhsp_max=100.0:qcovhsp_min=98.0:qcovhsp_std=0.5038090207725194:qcovhsp_sum=1697.3:qend_avg=146.0:qend_max=152.0:qend_min=136.0:qend_std=3.082207001484488:qend_sum=2482.0:qstart_avg=1.0588235294117647:qstart_max=2.0:qstart_min=1.0:qstart_std=0.242535625036333:qstart_sum=18.0:ref_name_counter=GB_GCA_016201085.1_protein.faa_JACQDO010000350.1_1@PF00015_full_PFAM.206.474--17:scovhsp_avg=54.55882352941177:scovhsp_max=56.3:scovhsp_min=50.7:scovhsp_std=1.1413034344168786:scovhsp_sum=927.5:send_avg=245.76470588235293:send_max=247.0:send_min=243.0:send_std=0.9701425001453319:send_sum=4178.0:sstart_avg=100.58823529411765:sstart_max=112.0:sstart_min=97.0:sstart_std=3.163440048614241:sstart_sum=1710.0],eff62dfd-f5f0-44bf-a058-df55e7c05bb9_3@MCPsignal.25.150:0.00645705[&&NHX:Sample=rhiztom3:Type=capture:capture_class=c__Desulfuromonadia:capture_domain=d__Bacteria:capture_family=f__Geobacteraceae:capture_genus=g__Geobacter:capture_order=o__Geobacterales:capture_phylum=p__Desulfobacterota:capture_species=s__Geobacter sp905339345:heptad=MCP-38H])0:5e-09[&&NHX:Sample_counter=rhizpot1--2||rhizpot2--3||rhizpot3--1||rhiztom1--8||rhiztom2--33||rhiztom3--49:Type_counter=capture--96:besthit_avg=83.69411764705882:besthit_max=85.6:besthit_min=75.7:besthit_std=2.4411755846915466:besthit_sum=1422.8:bitscore_avg=198.7058823529412:bitscore_max=205.0:bitscore_min=179.0:bitscore_std=7.006824404485538:bitscore_sum=3378.0:capture_class_counter=c__Alphaproteobacteria--18||c__Bacilli--1||c__Desulfobacteria--1||c__Desulfuromonadia--2||c__Gammaproteobacteria--66||c__Krumholzibacteria--1||c__Myxococcia--3||c__Ozemobacteria--1||c__Planctomycetia--1||c__Polyangia--1||c__Spirochaetia--1:capture_domain_counter=d__Bacteria--96:capture_family_counter=f__Beijerinckiaceae--6||f__Burkholderiaceae--63||f__DSM-18226--1||f__Desulfococcaceae--1||f__Dongiaceae--1||f__Ferrovibrionaceae--1||f__Geobacteraceae--2||f__LZORAL124-64-63--1||f__Myxococcaceae--3||f__Ozemobacteraceae--1||f__Pirellulaceae--1||f__Polyangiaceae--1||f__Rhizobiaceae--1||f__Rhodobacteraceae--1||f__Sphingomonadaceae--6||f__TH1-2--1||f__Treponemataceae--1||f__Xanthobacteraceae--1||f__Xanthomonadaceae--3:capture_genus_counter=g__Acidovorax_A--63||g__Allosphingosinicella--4||g__Archangium--2||g__Blastochloris--1||g__Bosea--2||g__CAINDZ01--1||g__Ferrovibrio--1||g__Geobacter--2||g__Halovulum--1||g__JAABRU01--1||g__JADFXM01--1||g__Mesobacillus--1||g__Methylobacterium--3||g__Methylosinus--1||g__Myxococcus--1||g__NIC37A-2--1||g__SYSU-D60009--1||g__Sinorhizobium--1||g__Sphingomicrobium--1||g__Sphingomonas_N--1||g__Stieleria--1||g__Treponema_D--1||g__VFBF01--1||g__Xanthomonas--3:capture_order_counter=o__Bacillales_B--1||o__Burkholderiales--63||o__Caulobacterales--1||o__Desulfobacterales--1||o__Dongiales--1||o__Ferrovibrionales--1||o__Geobacterales--2||o__LZORAL124-64-63--1||o__Myxococcales--3||o__Ozemobacterales--1||o__Pirellulales--1||o__Polyangiales--1||o__Rhizobiales--8||o__Rhodobacterales--1||o__Sphingomonadales--6||o__Treponematales--1||o__Xanthomonadales--3:capture_phylum_counter=p__Desulfobacterota--3||p__Firmicutes--1||p__Krumholzibacteriota--1||p__Myxococcota--4||p__Planctomycetota--1||p__Proteobacteria--84||p__Riflebacteria--1||p__Spirochaetota--1:capture_species_counter=s__Acidovorax_A avenae--54||s__Acidovorax_A sp002397315--6||s__Acidovorax_A wautersii--3||s__Allosphingosinicella sp013816585--4||s__Archangium sp003044305--1||s__Archangium violaceum--1||s__Blastochloris sulfoviridis--1||s__Bosea sp003248805--1||s__Bosea sp003952665--1||s__CAINDZ01 sp903859215--1||s__Ferrovibrio sp002482765--1||s__Geobacter sp905339345--2||s__Halovulum marinum--1||s__JAABRU01 sp011390755--1||s__JADFXM01 sp015233565--1||s__Mesobacillus oceanisediminis_A--1||s__Methylobacterium sp019216885--1||s__Methylobacterium sp900112625--2||s__Methylosinus sp000379125--1||s__Myxococcus eversor--1||s__NIC37A-2 sp002085155--1||s__SYSU-D60009 sp016794075--1||s__Sinorhizobium shofinae--1||s__Sphingomicrobium sp004282935--1||s__Sphingomonas_N sp000333335--1||s__Stieleria sp014154935--1||s__Treponema_D sp002393865--1||s__VFBF01 sp006515885--1||s__Xanthomonas fragariae_A--3:evalue_avg=4.670983460669411e-58:evalue_max=7.94e-57:evalue_min=7.58e-67:evalue_std=1.9257226831418609e-57:evalue_sum=7.940671883137998e-57:gapopen_avg=0.29411764705882354:gapopen_max=1.0:gapopen_min=0.0:gapopen_std=0.46966821831386213:gapopen_sum=5.0:gtdb_class_counter=:gtdb_domain_counter=:gtdb_family_counter=:gtdb_genus_counter=:gtdb_order_counter=:gtdb_phylum_counter=:gtdb_species_counter=:heptad_counter=MCP-24H--1||MCP-38H--95:lbd_counter=:length_avg=146.23529411764707:length_max=152.0:length_min=136.0:length_std=3.133077795170148:length_sum=2486.0:mismatch_avg=23.529411764705884:mismatch_max=36.0:mismatch_min=20.0:mismatch_std=3.776864557056943:mismatch_sum=400.0:name=N743555:qcovhsp_avg=99.84117647058824:qcovhsp_max=100.0:qcovhsp_min=98.0:qcovhsp_std=0.5038090207725194:qcovhsp_sum=1697.3:qend_avg=146.0:qend_max=152.0:qend_min=136.0:qend_std=3.082207001484488:qend_sum=2482.0:qstart_avg=1.0588235294117647:qstart_max=2.0:qstart_min=1.0:qstart_std=0.242535625036333:qstart_sum=18.0:ref_name_counter=GB_GCA_016201085.1_protein.faa_JACQDO010000350.1_1@PF00015_full_PFAM.206.474--17:scovhsp_avg=54.55882352941177:scovhsp_max=56.3:scovhsp_min=50.7:scovhsp_std=1.1413034344168786:scovhsp_sum=927.5:send_avg=245.76470588235293:send_max=247.0:send_min=243.0:send_std=0.9701425001453319:send_sum=4178.0:sstart_avg=100.58823529411765:sstart_max=112.0:sstart_min=97.0:sstart_std=3.163440048614241:sstart_sum=1710.0],(2c435884-6aff-43b6-9076-95ed222d056e_1@MCPsignal.24.132:0.000333595[&&NHX:Sample=rhiztom1:Type=capture:capture_class=c__Alphaproteobacteria:capture_domain=d__Bacteria:capture_family=f__Beijerinckiaceae:capture_genus=g__Methylosinus:capture_order=o__Rhizobiales:capture_phylum=p__Proteobacteria:capture_species=s__Methylosinus sp009811655:heptad=MCP-38H],b0eaded5-2ed2-45c3-9ff6-1e83f4847bd0_3@MCPsignal.273.334:0.0532014[&&NHX:Sample=rhiztom3:Type=capture:capture_class=c__Gammaproteobacteria:capture_domain=d__Bacteria:capture_family=f__Burkholderiaceae:capture_genus=g__Acidovorax_A:capture_order=o__Burkholderiales:capture_phylum=p__Proteobacteria:capture_species=s__Acidovorax_A avenae:heptad=MCP-38H])0.901:0.0147705[&&NHX:Sample_counter=rhiztom1--1||rhiztom3--1:Type_counter=capture--2:capture_class_counter=c__Alphaproteobacteria--1||c__Gammaproteobacteria--1:capture_domain_counter=d__Bacteria--2:capture_family_counter=f__Beijerinckiaceae--1||f__Burkholderiaceae--1:capture_genus_counter=g__Acidovorax_A--1||g__Methylosinus--1:capture_order_counter=o__Burkholderiales--1||o__Rhizobiales--1:capture_phylum_counter=p__Proteobacteria--2:capture_species_counter=s__Acidovorax_A avenae--1||s__Methylosinus sp009811655--1:gtdb_class_counter=:gtdb_domain_counter=:gtdb_family_counter=:gtdb_genus_counter=:gtdb_order_counter=:gtdb_phylum_counter=:gtdb_species_counter=:heptad_counter=MCP-38H--2:lbd_counter=:name=N743558:ref_name_counter=])0.861:0.00962916[&&NHX:Sample_counter=rhizpot1--2||rhizpot2--3||rhizpot3--1||rhiztom1--9||rhiztom2--33||rhiztom3--50:Type_counter=capture--98:besthit_avg=83.69411764705882:besthit_max=85.6:besthit_min=75.7:besthit_std=2.4411755846915466:besthit_sum=1422.8:bitscore_avg=198.7058823529412:bitscore_max=205.0:bitscore_min=179.0:bitscore_std=7.006824404485538:bitscore_sum=3378.0:capture_class_counter=c__Alphaproteobacteria--19||c__Bacilli--1||c__Desulfobacteria--1||c__Desulfuromonadia--2||c__Gammaproteobacteria--67||c__Krumholzibacteria--1||c__Myxococcia--3||c__Ozemobacteria--1||c__Planctomycetia--1||c__Polyangia--1||c__Spirochaetia--1:capture_domain_counter=d__Bacteria--98:capture_family_counter=f__Beijerinckiaceae--7||f__Burkholderiaceae--64||f__DSM-18226--1||f__Desulfococcaceae--1||f__Dongiaceae--1||f__Ferrovibrionaceae--1||f__Geobacteraceae--2||f__LZORAL124-64-63--1||f__Myxococcaceae--3||f__Ozemobacteraceae--1||f__Pirellulaceae--1||f__Polyangiaceae--1||f__Rhizobiaceae--1||f__Rhodobacteraceae--1||f__Sphingomonadaceae--6||f__TH1-2--1||f__Treponemataceae--1||f__Xanthobacteraceae--1||f__Xanthomonadaceae--3:capture_genus_counter=g__Acidovorax_A--64||g__Allosphingosinicella--4||g__Archangium--2||g__Blastochloris--1||g__Bosea--2||g__CAINDZ01--1||g__Ferrovibrio--1||g__Geobacter--2||g__Halovulum--1||g__JAABRU01--1||g__JADFXM01--1||g__Mesobacillus--1||g__Methylobacterium--3||g__Methylosinus--2||g__Myxococcus--1||g__NIC37A-2--1||g__SYSU-D60009--1||g__Sinorhizobium--1||g__Sphingomicrobium--1||g__Sphingomonas_N--1||g__Stieleria--1||g__Treponema_D--1||g__VFBF01--1||g__Xanthomonas--3:capture_order_counter=o__Bacillales_B--1||o__Burkholderiales--64||o__Caulobacterales--1||o__Desulfobacterales--1||o__Dongiales--1||o__Ferrovibrionales--1||o__Geobacterales--2||o__LZORAL124-64-63--1||o__Myxococcales--3||o__Ozemobacterales--1||o__Pirellulales--1||o__Polyangiales--1||o__Rhizobiales--9||o__Rhodobacterales--1||o__Sphingomonadales--6||o__Treponematales--1||o__Xanthomonadales--3:capture_phylum_counter=p__Desulfobacterota--3||p__Firmicutes--1||p__Krumholzibacteriota--1||p__Myxococcota--4||p__Planctomycetota--1||p__Proteobacteria--86||p__Riflebacteria--1||p__Spirochaetota--1:capture_species_counter=s__Acidovorax_A avenae--55||s__Acidovorax_A sp002397315--6||s__Acidovorax_A wautersii--3||s__Allosphingosinicella sp013816585--4||s__Archangium sp003044305--1||s__Archangium violaceum--1||s__Blastochloris sulfoviridis--1||s__Bosea sp003248805--1||s__Bosea sp003952665--1||s__CAINDZ01 sp903859215--1||s__Ferrovibrio sp002482765--1||s__Geobacter sp905339345--2||s__Halovulum marinum--1||s__JAABRU01 sp011390755--1||s__JADFXM01 sp015233565--1||s__Mesobacillus oceanisediminis_A--1||s__Methylobacterium sp019216885--1||s__Methylobacterium sp900112625--2||s__Methylosinus sp000379125--1||s__Methylosinus sp009811655--1||s__Myxococcus eversor--1||s__NIC37A-2 sp002085155--1||s__SYSU-D60009 sp016794075--1||s__Sinorhizobium shofinae--1||s__Sphingomicrobium sp004282935--1||s__Sphingomonas_N sp000333335--1||s__Stieleria sp014154935--1||s__Treponema_D sp002393865--1||s__VFBF01 sp006515885--1||s__Xanthomonas fragariae_A--3:evalue_avg=4.670983460669411e-58:evalue_max=7.94e-57:evalue_min=7.58e-67:evalue_std=1.9257226831418609e-57:evalue_sum=7.940671883137998e-57:gapopen_avg=0.29411764705882354:gapopen_max=1.0:gapopen_min=0.0:gapopen_std=0.46966821831386213:gapopen_sum=5.0:gtdb_class_counter=:gtdb_domain_counter=:gtdb_family_counter=:gtdb_genus_counter=:gtdb_order_counter=:gtdb_phylum_counter=:gtdb_species_counter=:heptad_counter=MCP-24H--1||MCP-38H--97:lbd_counter=:length_avg=146.23529411764707:length_max=152.0:length_min=136.0:length_std=3.133077795170148:length_sum=2486.0:mismatch_avg=23.529411764705884:mismatch_max=36.0:mismatch_min=20.0:mismatch_std=3.776864557056943:mismatch_sum=400.0:name=N743559:qcovhsp_avg=99.84117647058824:qcovhsp_max=100.0:qcovhsp_min=98.0:qcovhsp_std=0.5038090207725194:qcovhsp_sum=1697.3:qend_avg=146.0:qend_max=152.0:qend_min=136.0:qend_std=3.082207001484488:qend_sum=2482.0:qstart_avg=1.0588235294117647:qstart_max=2.0:qstart_min=1.0:qstart_std=0.242535625036333:qstart_sum=18.0:ref_name_counter=GB_GCA_016201085.1_protein.faa_JACQDO010000350.1_1@PF00015_full_PFAM.206.474--17:scovhsp_avg=54.55882352941177:scovhsp_max=56.3:scovhsp_min=50.7:scovhsp_std=1.1413034344168786:scovhsp_sum=927.5:send_avg=245.76470588235293:send_max=247.0:send_min=243.0:send_std=0.9701425001453319:send_sum=4178.0:sstart_avg=100.58823529411765:sstart_max=112.0:sstart_min=97.0:sstart_std=3.163440048614241:sstart_sum=1710.0],((32c7b3aa-d63a-4d94-ab66-2329bfd32faa_6@MCPsignal.346.403:5e-09[&&NHX:Sample=rhiztom2:Type=capture:capture_class=c__Alphaproteobacteria:capture_domain=d__Bacteria:capture_family=f__Dongiaceae:capture_genus=g__Dongia:capture_order=o__Dongiales:capture_phylum=p__Proteobacteria:capture_species=s__Dongia sp016712715:heptad=MCP-38H],((((((((((((((((734bfa29-1f6b-4586-a300-97c6fe1d1ec8_3@MCPsignal.50.108:0[&&NHX:Sample=rhiztom1:Type=capture:capture_class=c__Alphaproteobacteria:capture_domain=d__Bacteria:capture_family=f__Beijerinckiaceae:capture_genus=g__Bosea:capture_order=o__Rhizobiales:capture_phylum=p__Proteobacteria:capture_species=s__Bosea sp003248805:heptad=MCP-38H],0966ef38-ea51-40d6-8008-f2bda9690e8d_4@MCPsignal.50.108:0[&&NHX:Sample=rhiztom1:Type=capture:capture_class=c__Alphaproteobacteria:capture_domain=d__Bacteria:capture_family=f__Beijerinckiaceae:capture_genus=g__Bosea:capture_order=o__Rhizobiales:capture_phylum=p__Proteobacteria:capture_species=s__Bosea sp003248805:heptad=MCP-38H])0:0[&&NHX:Sample_counter=rhiztom1--2:Type_counter=capture--2:capture_class_counter=c__Alphaproteobacteria--2:capture_domain_counter=d__Bacteria--2:capture_family_counter=f__Beijerinckiaceae--2:capture_genus_counter=g__Bosea--2:capture_order_counter=o__Rhizobiales--2:capture_phylum_counter=p__Proteobacteria--2:capture_species_counter=s__Bosea sp003248805--2:gtdb_class_counter=:gtdb_domain_counter=:gtdb_family_counter=:gtdb_genus_counter=:gtdb_order_counter=:gtdb_phylum_counter=:gtdb_species_counter=:heptad_counter=MCP-38H--2:lbd_counter=:name=N743563:ref_name_counter=],93e2cbff-79d8-4594-a9b4-7701987d86bd_4@MCPsignal.47.105:0[&&NHX:Sample=rhiztom2:Type=capture:capture_class=c__Alphaproteobacteria:capture_domain=d__Bacteria:capture_family=f__Beijerinckiaceae:capture_genus=g__Bosea:capture_order=o__Rhizobiales:capture_phylum=p__Proteobacteria:capture_species=s__Bosea sp003248805:heptad=MCP-38H])0:0[&&NHX:Sample_counter=rhiztom1--2||rhiztom2--1:Type_counter=capture--3:capture_class_counter=c__Alphaproteobacteria--3:capture_domain_counter=d__Bacteria--3:capture_family_counter=f__Beijerinckiaceae--3:capture_genus_counter=g__Bosea--3:capture_order_counter=o__Rhizobiales--3:capture_phylum_counter=p__Proteobacteria--3:capture_species_counter=s__Bosea sp003248805--3:gtdb_class_counter=:gtdb_domain_counter=:gtdb_family_counter=:gtdb_genus_counter=:gtdb_order_counter=:gtdb_phylum_counter=:gtdb_species_counter=:heptad_counter=MCP-38H--3:lbd_counter=:name=N743565:ref_name_counter=],54dce022-32e7-471b-9f30-0de655a3c690_4@MCPsignal.43.101:0[&&NHX:Sample=rhiztom2:Type=capture:capture_class=c__Alphaproteobacteria:capture_domain=d__Bacteria:capture_family=f__Beijerinckiaceae:capture_genus=g__Bosea:capture_order=o__Rhizobiales:capture_phylum=p__Proteobacteria:capture_species=s__Bosea sp003248805:heptad=MCP-38H])0:0[&&NHX:Sample_counter=rhiztom1--2||rhiztom2--2:Type_counter=capture--4:capture_class_counter=c__Alphaproteobacteria--4:capture_domain_counter=d__Bacteria--4:capture_family_counter=f__Beijerinckiaceae--4:capture_genus_counter=g__Bosea--4:capture_order_counter=o__Rhizobiales--4:capture_phylum_counter=p__Proteobacteria--4:capture_species_counter=s__Bosea sp003248805--4:gtdb_class_counter=:gtdb_domain_counter=:gtdb_family_counter=:gtdb_genus_counter=:gtdb_order_counter=:gtdb_phylum_counter=:gtdb_species_counter=:heptad_counter=MCP-38H--4:lbd_counter=:name=N743567:ref_name_counter=],8ac1a80f-33c1-4e53-9169-c691e070ee0a_4@MCPsignal.41.99:0[&&NHX:Sample=rhiztom2:Type=capture:capture_class=c__Gammaproteobacteria:capture_domain=d__Bacteria:capture_family=f__Pseudomonadaceae:capture_genus=g__Pseudomonas_E:capture_order=o__Pseudomonadales:capture_phylum=p__Proteobacteria:capture_species=s__Pseudomonas_E straminea:heptad=MCP-38H])0:0[&&NHX:Sample_counter=rhiztom1--2||rhiztom2--3:Type_counter=capture--5:capture_class_counter=c__Alphaproteobacteria--4||c__Gammaproteobacteria--1:capture_domain_counter=d__Bacteria--5:capture_family_counter=f__Beijerinckiaceae--4||f__Pseudomonadaceae--1:capture_genus_counter=g__Bosea--4||g__Pseudomonas_E--1:capture_order_counter=o__Pseudomonadales--1||o__Rhizobiales--4:capture_phylum_counter=p__Proteobacteria--5:capture_species_counter=s__Bosea sp003248805--4||s__Pseudomonas_E straminea--1:gtdb_class_counter=:gtdb_domain_counter=:gtdb_family_counter=:gtdb_genus_counter=:gtdb_order_counter=:gtdb_phylum_counter=:gtdb_species_counter=:heptad_counter=MCP-38H--5:lbd_counter=:name=N743569:ref_name_counter=],80f1af7e-953a-4fee-9bd6-ad0f79a947de_3@MCPsignal.56.114:0[&&NHX:Sample=rhiztom2:Type=capture:capture_class=c__Alphaproteobacteria:capture_domain=d__Bacteria:capture_family=f__Beijerinckiaceae:capture_genus=g__Bosea:capture_order=o__Rhizobiales:capture_phylum=p__Proteobacteria:capture_species=s__Bosea sp003248805:heptad=MCP-38H])0:0[&&NHX:Sample_counter=rhiztom1--2||rhiztom2--4:Type_counter=capture--6:capture_class_counter=c__Alphaproteobacteria--5||c__Gammaproteobacteria--1:capture_domain_counter=d__Bacteria--6:capture_family_counter=f__Beijerinckiaceae--5||f__Pseudomonadaceae--1:capture_genus_counter=g__Bosea--5||g__Pseudomonas_E--1:capture_order_counter=o__Pseudomonadales--1||o__Rhizobiales--5:capture_phylum_counter=p__Proteobacteria--6:capture_species_counter=s__Bosea sp003248805--5||s__Pseudomonas_E straminea--1:gtdb_class_counter=:gtdb_domain_counter=:gtdb_family_counter=:gtdb_genus_counter=:gtdb_order_counter=:gtdb_phylum_counter=:gtdb_species_counter=:heptad_counter=MCP-38H--6:lbd_counter=:name=N743571:ref_name_counter=],babfe2a1-8912-5e5c-8002-86f944acd2dc_4@MCPsignal.82.140:0[&&NHX:Sample=rhiztom2:Type=capture:capture_class=c__Gammaproteobacteria:capture_domain=d__Bacteria:capture_family=f__Halorhodospiraceae:capture_genus=g__Halorhodospira:capture_order=o__Nitrococcales:capture_phylum=p__Proteobacteria:capture_species=s__Halorhodospira halophila:heptad=MCP-38H])0:0[&&NHX:Sample_counter=rhiztom1--2||rhiztom2--5:Type_counter=capture--7:capture_class_counter=c__Alphaproteobacteria--5||c__Gammaproteobacteria--2:capture_domain_counter=d__Bacteria--7:capture_family_counter=f__Beijerinckiaceae--5||f__Halorhodospiraceae--1||f__Pseudomonadaceae--1:capture_genus_counter=g__Bosea--5||g__Halorhodospira--1||g__Pseudomonas_E--1:capture_order_counter=o__Nitrococcales--1||o__Pseudomonadales--1||o__Rhizobiales--5:capture_phylum_counter=p__Proteobacteria--7:capture_species_counter=s__Bosea sp003248805--5||s__Halorhodospira halophila--1||s__Pseudomonas_E straminea--1:gtdb_class_counter=:gtdb_domain_counter=:gtdb_family_counter=:gtdb_genus_counter=:gtdb_order_counter=:gtdb_phylum_counter=:gtdb_species_counter=:heptad_counter=MCP-38H--7:lbd_counter=:name=N743573:ref_name_counter=],42c7320e-739e-4dda-b1cd-62ad8a6f864c_4@MCPsignal.179.237:0[&&NHX:Sample=rhiztom2:Type=capture:capture_class=c__Alphaproteobacteria:capture_domain=d__Bacteria:capture_family=f__Beijerinckiaceae:capture_genus=g__Bosea:capture_order=o__Rhizobiales:capture_phylum=p__Proteobacteria:capture_species=s__Bosea sp003248805:heptad=MCP-38H])0:0[&&NHX:Sample_counter=rhiztom1--2||rhiztom2--6:Type_counter=capture--8:capture_class_counter=c__Alphaproteobacteria--6||c__Gammaproteobacteria--2:capture_domain_counter=d__Bacteria--8:capture_family_counter=f__Beijerinckiaceae--6||f__Halorhodospiraceae--1||f__Pseudomonadaceae--1:capture_genus_counter=g__Bosea--6||g__Halorhodospira--1||g__Pseudomonas_E--1:capture_order_counter=o__Nitrococcales--1||o__Pseudomonadales--1||o__Rhizobiales--6:capture_phylum_counter=p__Proteobacteria--8:capture_species_counter=s__Bosea sp003248805--6||s__Halorhodospira halophila--1||s__Pseudomonas_E straminea--1:gtdb_class_counter=:gtdb_domain_counter=:gtdb_family_counter=:gtdb_genus_counter=:gtdb_order_counter=:gtdb_phylum_counter=:gtdb_species_counter=:heptad_counter=MCP-38H--8:lbd_counter=:name=N743575:ref_name_counter=],03b9fdef-faf0-4cb7-aff7-90d9f87be20e_4@MCPsignal.199.257:0[&&NHX:Sample=rhiztom3:Type=capture:capture_class=c__Gammaproteobacteria:capture_domain=d__Bacteria:capture_family=f__Pseudomonadaceae:capture_genus=g__Pseudomonas_E:capture_order=o__Pseudomonadales:capture_phylum=p__Proteobacteria:capture_species=s__Pseudomonas_E straminea:heptad=MCP-38H])0:0[&&NHX:Sample_counter=rhiztom1--2||rhiztom2--6||rhiztom3--1:Type_counter=capture--9:capture_class_counter=c__Alphaproteobacteria--6||c__Gammaproteobacteria--3:capture_domain_counter=d__Bacteria--9:capture_family_counter=f__Beijerinckiaceae--6||f__Halorhodospiraceae--1||f__Pseudomonadaceae--2:capture_genus_counter=g__Bosea--6||g__Halorhodospira--1||g__Pseudomonas_E--2:capture_order_counter=o__Nitrococcales--1||o__Pseudomonadales--2||o__Rhizobiales--6:capture_phylum_counter=p__Proteobacteria--9:capture_species_counter=s__Bosea sp003248805--6||s__Halorhodospira halophila--1||s__Pseudomonas_E straminea--2:gtdb_class_counter=:gtdb_domain_counter=:gtdb_family_counter=:gtdb_genus_counter=:gtdb_order_counter=:gtdb_phylum_counter=:gtdb_species_counter=:heptad_counter=MCP-38H--9:lbd_counter=:name=N743577:ref_name_counter=],49f0d3c1-c26f-4d8b-b404-4117221753e4_1@MCPsignal.51.109:0[&&NHX:Sample=rhiztom3:Type=capture:capture_class=c__Bacilli:capture_domain=d__Bacteria:capture_family=f__Paenibacillaceae:capture_genus=g__Paenibacillus:capture_order=o__Paenibacillales:capture_phylum=p__Firmicutes:capture_species=s__Paenibacillus amylolyticus_A:heptad=MCP-38H])0:0[&&NHX:Sample_counter=rhiztom1--2||rhiztom2--6||rhiztom3--2:Type_counter=capture--10:capture_class_counter=c__Alphaproteobacteria--6||c__Bacilli--1||c__Gammaproteobacteria--3:capture_domain_counter=d__Bacteria--10:capture_family_counter=f__Beijerinckiaceae--6||f__Halorhodospiraceae--1||f__Paenibacillaceae--1||f__Pseudomonadaceae--2:capture_genus_counter=g__Bosea--6||g__Halorhodospira--1||g__Paenibacillus--1||g__Pseudomonas_E--2:capture_order_counter=o__Nitrococcales--1||o__Paenibacillales--1||o__Pseudomonadales--2||o__Rhizobiales--6:capture_phylum_counter=p__Firmicutes--1||p__Proteobacteria--9:capture_species_counter=s__Bosea sp003248805--6||s__Halorhodospira halophila--1||s__Paenibacillus amylolyticus_A--1||s__Pseudomonas_E straminea--2:gtdb_class_counter=:gtdb_domain_counter=:gtdb_family_counter=:gtdb_genus_counter=:gtdb_order_counter=:gtdb_phylum_counter=:gtdb_species_counter=:heptad_counter=MCP-38H--10:lbd_counter=:name=N743579:ref_name_counter=],62086f77-8098-42d6-a83b-5b3dd651795a_4@MCPsignal.67.125:0[&&NHX:Sample=rhiztom3:Type=capture:capture_class=c__Alphaproteobacteria:capture_domain=d__Bacteria:capture_family=f__Beijerinckiaceae:capture_genus=g__Bosea:capture_order=o__Rhizobiales:capture_phylum=p__Proteobacteria:capture_species=s__Bosea sp003248805:heptad=MCP-38H])0:0[&&NHX:Sample_counter=rhiztom1--2||rhiztom2--6||rhiztom3--3:Type_counter=capture--11:capture_class_counter=c__Alphaproteobacteria--7||c__Bacilli--1||c__Gammaproteobacteria--3:capture_domain_counter=d__Bacteria--11:capture_family_counter=f__Beijerinckiaceae--7||f__Halorhodospiraceae--1||f__Paenibacillaceae--1||f__Pseudomonadaceae--2:capture_genus_counter=g__Bosea--7||g__Halorhodospira--1||g__Paenibacillus--1||g__Pseudomonas_E--2:capture_order_counter=o__Nitrococcales--1||o__Paenibacillales--1||o__Pseudomonadales--2||o__Rhizobiales--7:capture_phylum_counter=p__Firmicutes--1||p__Proteobacteria--10:capture_species_counter=s__Bosea sp003248805--7||s__Halorhodospira halophila--1||s__Paenibacillus amylolyticus_A--1||s__Pseudomonas_E straminea--2:gtdb_class_counter=:gtdb_domain_counter=:gtdb_family_counter=:gtdb_genus_counter=:gtdb_order_counter=:gtdb_phylum_counter=:gtdb_species_counter=:heptad_counter=MCP-38H--11:lbd_counter=:name=N743581:ref_name_counter=],5e7024ad-d363-4fa1-acf9-a3b94995ca5b_1@MCPsignal.49.107:0[&&NHX:Sample=rhiztom3:Type=capture:capture_class=c__Alphaproteobacteria:capture_domain=d__Bacteria:capture_family=f__Beijerinckiaceae:capture_genus=g__Bosea:capture_order=o__Rhizobiales:capture_phylum=p__Proteobacteria:capture_species=s__Bosea sp003248805:heptad=MCP-38H])0:0[&&NHX:Sample_counter=rhiztom1--2||rhiztom2--6||rhiztom3--4:Type_counter=capture--12:capture_class_counter=c__Alphaproteobacteria--8||c__Bacilli--1||c__Gammaproteobacteria--3:capture_domain_counter=d__Bacteria--12:capture_family_counter=f__Beijerinckiaceae--8||f__Halorhodospiraceae--1||f__Paenibacillaceae--1||f__Pseudomonadaceae--2:capture_genus_counter=g__Bosea--8||g__Halorhodospira--1||g__Paenibacillus--1||g__Pseudomonas_E--2:capture_order_counter=o__Nitrococcales--1||o__Paenibacillales--1||o__Pseudomonadales--2||o__Rhizobiales--8:capture_phylum_counter=p__Firmicutes--1||p__Proteobacteria--11:capture_species_counter=s__Bosea sp003248805--8||s__Halorhodospira halophila--1||s__Paenibacillus amylolyticus_A--1||s__Pseudomonas_E straminea--2:gtdb_class_counter=:gtdb_domain_counter=:gtdb_family_counter=:gtdb_genus_counter=:gtdb_order_counter=:gtdb_phylum_counter=:gtdb_species_counter=:heptad_counter=MCP-38H--12:lbd_counter=:name=N743583:ref_name_counter=],0136d809-8c12-5d04-aca5-16a41bfe7039_4@MCPsignal.49.107:0[&&NHX:Sample=rhiztom3:Type=capture:capture_class=c__Alphaproteobacteria:capture_domain=d__Bacteria:capture_family=f__Beijerinckiaceae:capture_genus=g__Bosea:capture_order=o__Rhizobiales:capture_phylum=p__Proteobacteria:capture_species=s__Bosea sp003248805:heptad=MCP-38H])0:0[&&NHX:Sample_counter=rhiztom1--2||rhiztom2--6||rhiztom3--5:Type_counter=capture--13:capture_class_counter=c__Alphaproteobacteria--9||c__Bacilli--1||c__Gammaproteobacteria--3:capture_domain_counter=d__Bacteria--13:capture_family_counter=f__Beijerinckiaceae--9||f__Halorhodospiraceae--1||f__Paenibacillaceae--1||f__Pseudomonadaceae--2:capture_genus_counter=g__Bosea--9||g__Halorhodospira--1||g__Paenibacillus--1||g__Pseudomonas_E--2:capture_order_counter=o__Nitrococcales--1||o__Paenibacillales--1||o__Pseudomonadales--2||o__Rhizobiales--9:capture_phylum_counter=p__Firmicutes--1||p__Proteobacteria--12:capture_species_counter=s__Bosea sp003248805--9||s__Halorhodospira halophila--1||s__Paenibacillus amylolyticus_A--1||s__Pseudomonas_E straminea--2:gtdb_class_counter=:gtdb_domain_counter=:gtdb_family_counter=:gtdb_genus_counter=:gtdb_order_counter=:gtdb_phylum_counter=:gtdb_species_counter=:heptad_counter=MCP-38H--13:lbd_counter=:name=N743585:ref_name_counter=],8818e1ff-940e-539f-903a-a5d32bbe5c49_1@MCPsignal.80.138:0[&&NHX:Sample=rhiztom3:Type=capture:capture_class=c__Alphaproteobacteria:capture_domain=d__Bacteria:capture_family=f__Beijerinckiaceae:capture_genus=g__Bosea:capture_order=o__Rhizobiales:capture_phylum=p__Proteobacteria:capture_species=s__Bosea sp003248805:heptad=MCP-38H])0:0[&&NHX:Sample_counter=rhiztom1--2||rhiztom2--6||rhiztom3--6:Type_counter=capture--14:capture_class_counter=c__Alphaproteobacteria--10||c__Bacilli--1||c__Gammaproteobacteria--3:capture_domain_counter=d__Bacteria--14:capture_family_counter=f__Beijerinckiaceae--10||f__Halorhodospiraceae--1||f__Paenibacillaceae--1||f__Pseudomonadaceae--2:capture_genus_counter=g__Bosea--10||g__Halorhodospira--1||g__Paenibacillus--1||g__Pseudomonas_E--2:capture_order_counter=o__Nitrococcales--1||o__Paenibacillales--1||o__Pseudomonadales--2||o__Rhizobiales--10:capture_phylum_counter=p__Firmicutes--1||p__Proteobacteria--13:capture_species_counter=s__Bosea sp003248805--10||s__Halorhodospira halophila--1||s__Paenibacillus amylolyticus_A--1||s__Pseudomonas_E straminea--2:gtdb_class_counter=:gtdb_domain_counter=:gtdb_family_counter=:gtdb_genus_counter=:gtdb_order_counter=:gtdb_phylum_counter=:gtdb_species_counter=:heptad_counter=MCP-38H--14:lbd_counter=:name=N743587:ref_name_counter=],cda17f13-db56-4212-a6a2-d8c7b1d75af6_1@MCPsignal.36.94:0[&&NHX:Sample=rhiztom3:Type=capture:capture_class=c__Alphaproteobacteria:capture_domain=d__Bacteria:capture_family=f__Beijerinckiaceae:capture_genus=g__Bosea:capture_order=o__Rhizobiales:capture_phylum=p__Proteobacteria:capture_species=s__Bosea sp003248805:heptad=MCP-38H])0:0[&&NHX:Sample_counter=rhiztom1--2||rhiztom2--6||rhiztom3--7:Type_counter=capture--15:capture_class_counter=c__Alphaproteobacteria--11||c__Bacilli--1||c__Gammaproteobacteria--3:capture_domain_counter=d__Bacteria--15:capture_family_counter=f__Beijerinckiaceae--11||f__Halorhodospiraceae--1||f__Paenibacillaceae--1||f__Pseudomonadaceae--2:capture_genus_counter=g__Bosea--11||g__Halorhodospira--1||g__Paenibacillus--1||g__Pseudomonas_E--2:capture_order_counter=o__Nitrococcales--1||o__Paenibacillales--1||o__Pseudomonadales--2||o__Rhizobiales--11:capture_phylum_counter=p__Firmicutes--1||p__Proteobacteria--14:capture_species_counter=s__Bosea sp003248805--11||s__Halorhodospira halophila--1||s__Paenibacillus amylolyticus_A--1||s__Pseudomonas_E straminea--2:gtdb_class_counter=:gtdb_domain_counter=:gtdb_family_counter=:gtdb_genus_counter=:gtdb_order_counter=:gtdb_phylum_counter=:gtdb_species_counter=:heptad_counter=MCP-38H--15:lbd_counter=:name=N743589:ref_name_counter=],01a0944b-5389-4dd0-bad0-5db8295993a0_4@MCPsignal.66.124:0[&&NHX:Sample=rhiztom3:Type=capture:capture_class=c__Gammaproteobacteria:capture_domain=d__Bacteria:capture_family=f__Pseudomonadaceae:capture_genus=g__Pseudomonas_E:capture_order=o__Pseudomonadales:capture_phylum=p__Proteobacteria:capture_species=s__Pseudomonas_E straminea:heptad=MCP-38H])0:0[&&NHX:Sample_counter=rhiztom1--2||rhiztom2--6||rhiztom3--8:Type_counter=capture--16:capture_class_counter=c__Alphaproteobacteria--11||c__Bacilli--1||c__Gammaproteobacteria--4:capture_domain_counter=d__Bacteria--16:capture_family_counter=f__Beijerinckiaceae--11||f__Halorhodospiraceae--1||f__Paenibacillaceae--1||f__Pseudomonadaceae--3:capture_genus_counter=g__Bosea--11||g__Halorhodospira--1||g__Paenibacillus--1||g__Pseudomonas_E--3:capture_order_counter=o__Nitrococcales--1||o__Paenibacillales--1||o__Pseudomonadales--3||o__Rhizobiales--11:capture_phylum_counter=p__Firmicutes--1||p__Proteobacteria--15:capture_species_counter=s__Bosea sp003248805--11||s__Halorhodospira halophila--1||s__Paenibacillus amylolyticus_A--1||s__Pseudomonas_E straminea--3:gtdb_class_counter=:gtdb_domain_counter=:gtdb_family_counter=:gtdb_genus_counter=:gtdb_order_counter=:gtdb_phylum_counter=:gtdb_species_counter=:heptad_counter=MCP-38H--16:lbd_counter=:name=N743591:ref_name_counter=],3eccf9e5-4961-44fd-9330-d86c6c41a6ae_6@MCPsignal.154.212:0[&&NHX:Sample=rhiztom3:Type=capture:capture_class=c__Desulfovibrionia:capture_domain=d__Bacteria:capture_family=f__Desulfovibrionaceae:capture_genus=g__Solidesulfovibrio:capture_order=o__Desulfovibrionales:capture_phylum=p__Desulfobacterota_I:capture_species=s__Solidesulfovibrio magneticus_A:heptad=MCP-38H]):5e-09[&&NHX:Sample_counter=rhiztom1--2||rhiztom2--6||rhiztom3--9:Type_counter=capture--17:capture_class_counter=c__Alphaproteobacteria--11||c__Bacilli--1||c__Desulfovibrionia--1||c__Gammaproteobacteria--4:capture_domain_counter=d__Bacteria--17:capture_family_counter=f__Beijerinckiaceae--11||f__Desulfovibrionaceae--1||f__Halorhodospiraceae--1||f__Paenibacillaceae--1||f__Pseudomonadaceae--3:capture_genus_counter=g__Bosea--11||g__Halorhodospira--1||g__Paenibacillus--1||g__Pseudomonas_E--3||g__Solidesulfovibrio--1:capture_order_counter=o__Desulfovibrionales--1||o__Nitrococcales--1||o__Paenibacillales--1||o__Pseudomonadales--3||o__Rhizobiales--11:capture_phylum_counter=p__Desulfobacterota_I--1||p__Firmicutes--1||p__Proteobacteria--15:capture_species_counter=s__Bosea sp003248805--11||s__Halorhodospira halophila--1||s__Paenibacillus amylolyticus_A--1||s__Pseudomonas_E straminea--3||s__Solidesulfovibrio magneticus_A--1:gtdb_class_counter=:gtdb_domain_counter=:gtdb_family_counter=:gtdb_genus_counter=:gtdb_order_counter=:gtdb_phylum_counter=:gtdb_species_counter=:heptad_counter=MCP-38H--17:lbd_counter=:name=N743593:ref_name_counter=])0:5e-09[&&NHX:Sample_counter=rhiztom1--2||rhiztom2--7||rhiztom3--9:Type_counter=capture--18:capture_class_counter=c__Alphaproteobacteria--12||c__Bacilli--1||c__Desulfovibrionia--1||c__Gammaproteobacteria--4:capture_domain_counter=d__Bacteria--18:capture_family_counter=f__Beijerinckiaceae--11||f__Desulfovibrionaceae--1||f__Dongiaceae--1||f__Halorhodospiraceae--1||f__Paenibacillaceae--1||f__Pseudomonadaceae--3:capture_genus_counter=g__Bosea--11||g__Dongia--1||g__Halorhodospira--1||g__Paenibacillus--1||g__Pseudomonas_E--3||g__Solidesulfovibrio--1:capture_order_counter=o__Desulfovibrionales--1||o__Dongiales--1||o__Nitrococcales--1||o__Paenibacillales--1||o__Pseudomonadales--3||o__Rhizobiales--11:capture_phylum_counter=p__Desulfobacterota_I--1||p__Firmicutes--1||p__Proteobacteria--16:capture_species_counter=s__Bosea sp003248805--11||s__Dongia sp016712715--1||s__Halorhodospira halophila--1||s__Paenibacillus amylolyticus_A--1||s__Pseudomonas_E straminea--3||s__Solidesulfovibrio magneticus_A--1:gtdb_class_counter=:gtdb_domain_counter=:gtdb_family_counter=:gtdb_genus_counter=:gtdb_order_counter=:gtdb_phylum_counter=:gtdb_species_counter=:heptad_counter=MCP-38H--18:lbd_counter=:name=N743594:ref_name_counter=],((((4357dca1-37c7-429f-ba13-4db3c1b2109d_2@MCPsignal.266.395:0.00609546[&&NHX:Sample=rhiztom3:Type=capture:capture_class=c__Alphaproteobacteria:capture_domain=d__Bacteria:capture_family=f__Beijerinckiaceae:capture_genus=g__Methylobacterium:capture_order=o__Rhizobiales:capture_phylum=p__Proteobacteria:capture_species=s__Methylobacterium tarhaniae:heptad=MCP-38H],(a59f6afc-6d59-5b48-bee3-b93fd1bbcb0a_1@MCPsignal.49.107:0.0176817[&&NHX:Sample=rhiztom3:Type=capture:capture_class=c__Alphaproteobacteria:capture_domain=d__Bacteria:capture_family=f__Beijerinckiaceae:capture_genus=g__Bosea:capture_order=o__Rhizobiales:capture_phylum=p__Proteobacteria:capture_species=s__Bosea sp003248805:heptad=MCP-38H],cd98f01b-3c2d-4294-8770-8f659a026f44_1@MCPsignal.689.785:0.00963332[&&NHX:Sample=rhiztom3:Type=capture:capture_class=c__Bacilli:capture_domain=d__Bacteria:capture_family=f__Paenibacillaceae:capture_genus=g__Paenibacillus:capture_order=o__Paenibacillales:capture_phylum=p__Firmicutes:capture_species=s__Paenibacillus amylolyticus_A:heptad=MCP-38H])0:5e-09[&&NHX:Sample_counter=rhiztom3--2:Type_counter=capture--2:capture_class_counter=c__Alphaproteobacteria--1||c__Bacilli--1:capture_domain_counter=d__Bacteria--2:capture_family_counter=f__Beijerinckiaceae--1||f__Paenibacillaceae--1:capture_genus_counter=g__Bosea--1||g__Paenibacillus--1:capture_order_counter=o__Paenibacillales--1||o__Rhizobiales--1:capture_phylum_counter=p__Firmicutes--1||p__Proteobacteria--1:capture_species_counter=s__Bosea sp003248805--1||s__Paenibacillus amylolyticus_A--1:gtdb_class_counter=:gtdb_domain_counter=:gtdb_family_counter=:gtdb_genus_counter=:gtdb_order_counter=:gtdb_phylum_counter=:gtdb_species_counter=:heptad_counter=MCP-38H--2:lbd_counter=:name=N743598:ref_name_counter=])0:5e-09[&&NHX:Sample_counter=rhiztom3--3:Type_counter=capture--3:capture_class_counter=c__Alphaproteobacteria--2||c__Bacilli--1:capture_domain_counter=d__Bacteria--3:capture_family_counter=f__Beijerinckiaceae--2||f__Paenibacillaceae--1:capture_genus_counter=g__Bosea--1||g__Methylobacterium--1||g__Paenibacillus--1:capture_order_counter=o__Paenibacillales--1||o__Rhizobiales--2:capture_phylum_counter=p__Firmicutes--1||p__Proteobacteria--2:capture_species_counter=s__Bosea sp003248805--1||s__Methylobacterium tarhaniae--1||s__Paenibacillus amylolyticus_A--1:gtdb_class_counter=:gtdb_domain_counter=:gtdb_family_counter=:gtdb_genus_counter=:gtdb_order_counter=:gtdb_phylum_counter=:gtdb_species_counter=:heptad_counter=MCP-38H--3:lbd_counter=:name=N743599:ref_name_counter=],0aa08692-9e60-4f1b-a9b1-6b72bf9f0888_1@MCPsignal.150.261:5e-09[&&NHX:Sample=rhiztom2:Type=capture:capture_class=c__Myxococcia:capture_domain=d__Bacteria:capture_family=f__Anaeromyxobacteraceae:capture_genus=g__Anaeromyxobacter:capture_order=o__Myxococcales:capture_phylum=p__Myxococcota:capture_species=s__Anaeromyxobacter sp000964525:heptad=MCP-38H])0:5e-09[&&NHX:Sample_counter=rhiztom2--1||rhiztom3--3:Type_counter=capture--4:capture_class_counter=c__Alphaproteobacteria--2||c__Bacilli--1||c__Myxococcia--1:capture_domain_counter=d__Bacteria--4:capture_family_counter=f__Anaeromyxobacteraceae--1||f__Beijerinckiaceae--2||f__Paenibacillaceae--1:capture_genus_counter=g__Anaeromyxobacter--1||g__Bosea--1||g__Methylobacterium--1||g__Paenibacillus--1:capture_order_counter=o__Myxococcales--1||o__Paenibacillales--1||o__Rhizobiales--2:capture_phylum_counter=p__Firmicutes--1||p__Myxococcota--1||p__Proteobacteria--2:capture_species_counter=s__Anaeromyxobacter sp000964525--1||s__Bosea sp003248805--1||s__Methylobacterium tarhaniae--1||s__Paenibacillus amylolyticus_A--1:gtdb_class_counter=:gtdb_domain_counter=:gtdb_family_counter=:gtdb_genus_counter=:gtdb_order_counter=:gtdb_phylum_counter=:gtdb_species_counter=:heptad_counter=MCP-38H--4:lbd_counter=:name=N743601:ref_name_counter=],((e557195b-9ea3-4932-b599-87f6bda8e1f0_3@MCPsignal.179.292:0.00690063[&&NHX:Sample=rhiztom3:Type=capture:capture_class=c__Alphaproteobacteria:capture_domain=d__Bacteria:capture_family=f__Rhizobiaceae:capture_genus=g__Agrobacterium:capture_order=o__Rhizobiales:capture_phylum=p__Proteobacteria:capture_species=s__Agrobacterium rosae:heptad=MCP-38H],18554902-0d99-4f15-bb4c-3fb348d7f1d5_5@MCPsignal.300.447:0.0106283[&&NHX:Sample=rhiztom1:Type=capture:besthit=79.7:bitscore=163.0:capture_class=c__Bacilli:capture_domain=d__Bacteria:capture_family=f__Paenibacillaceae:capture_genus=g__Paenibacillus:capture_order=o__Paenibacillales:capture_phylum=p__Firmicutes:capture_species=s__Paenibacillus amylolyticus_A:evalue=2.35e-50:gapopen=1.0:heptad=MCP-38H:length=148.0:mismatch=29.0:qcovhsp=100.0:qend=147.0:qstart=1.0:ref_name=GB_GCA_016185205.1_protein.faa_JACPOA010000005.1_36@PF00015_full_PFAM.202.470:scovhsp=55.2:send=250.0:sstart=103.0])0:5e-09[&&NHX:Sample_counter=rhiztom1--1||rhiztom3--1:Type_counter=capture--2:besthit_avg=79.7:besthit_max=79.7:besthit_min=79.7:besthit_std=0:besthit_sum=79.7:bitscore_avg=163.0:bitscore_max=163.0:bitscore_min=163.0:bitscore_std=0:bitscore_sum=163.0:capture_class_counter=c__Alphaproteobacteria--1||c__Bacilli--1:capture_domain_counter=d__Bacteria--2:capture_family_counter=f__Paenibacillaceae--1||f__Rhizobiaceae--1:capture_genus_counter=g__Agrobacterium--1||g__Paenibacillus--1:capture_order_counter=o__Paenibacillales--1||o__Rhizobiales--1:capture_phylum_counter=p__Firmicutes--1||p__Proteobacteria--1:capture_species_counter=s__Agrobacterium rosae--1||s__Paenibacillus amylolyticus_A--1:evalue_avg=2.35e-50:evalue_max=2.35e-50:evalue_min=2.35e-50:evalue_std=0:evalue_sum=2.35e-50:gapopen_avg=1.0:gapopen_max=1.0:gapopen_min=1.0:gapopen_std=0:gapopen_sum=1.0:gtdb_class_counter=:gtdb_domain_counter=:gtdb_family_counter=:gtdb_genus_counter=:gtdb_order_counter=:gtdb_phylum_counter=:gtdb_species_counter=:heptad_counter=MCP-38H--2:lbd_counter=:length_avg=148.0:length_max=148.0:length_min=148.0:length_std=0:length_sum=148.0:mismatch_avg=29.0:mismatch_max=29.0:mismatch_min=29.0:mismatch_std=0:mismatch_sum=29.0:name=N743604:qcovhsp_avg=100.0:qcovhsp_max=100.0:qcovhsp_min=100.0:qcovhsp_std=0:qcovhsp_sum=100.0:qend_avg=147.0:qend_max=147.0:qend_min=147.0:qend_std=0:qend_sum=147.0:qstart_avg=1.0:qstart_max=1.0:qstart_min=1.0:qstart_std=0:qstart_sum=1.0:ref_name_counter=GB_GCA_016185205.1_protein.faa_JACPOA010000005.1_36@PF00015_full_PFAM.202.470--1:scovhsp_avg=55.2:scovhsp_max=55.2:scovhsp_min=55.2:scovhsp_std=0:scovhsp_sum=55.2:send_avg=250.0:send_max=250.0:send_min=250.0:send_std=0:send_sum=250.0:sstart_avg=103.0:sstart_max=103.0:sstart_min=103.0:sstart_std=0:sstart_sum=103.0],(((c7ecf6a9-a40e-4d78-bce9-83a4b1b133a8_6@MCPsignal.55.145:0.130791[&&NHX:Sample=rhiztom2:Type=capture:besthit=70.3:bitscore=106.0:capture_class=c__Gammaproteobacteria:capture_domain=d__Bacteria:capture_family=f__Burkholderiaceae:capture_genus=g__Paraburkholderia:capture_order=o__Burkholderiales:capture_phylum=p__Proteobacteria:capture_species=s__Paraburkholderia sp905220835:evalue=3.41e-30:gapopen=1.0:heptad=MCP-38H:length=91.0:mismatch=26.0:qcovhsp=100.0:qend=90.0:qstart=1.0:ref_name=RS_GCF_009601025.1_protein.faa_NZ_WIVE01000052.1_17@PF00015_full_PFAM.249.427:scovhsp=51.1:send=133.0:sstart=43.0],0411e69d-1e92-4645-bcb3-9b11cc63c569_5@MCPsignal.432.475:1e-08[&&NHX:Sample=rhiztom3:Type=capture:capture_class=c__Alphaproteobacteria:capture_domain=d__Bacteria:capture_family=f__Xanthobacteraceae:capture_genus=g__Bradyrhizobium:capture_order=o__Rhizobiales:capture_phylum=p__Proteobacteria:capture_species=s__Bradyrhizobium sp002531575:heptad=MCP-38H])0.55:0.289543[&&NHX:Sample_counter=rhiztom2--1||rhiztom3--1:Type_counter=capture--2:besthit_avg=70.3:besthit_max=70.3:besthit_min=70.3:besthit_std=0:besthit_sum=70.3:bitscore_avg=106.0:bitscore_max=106.0:bitscore_min=106.0:bitscore_std=0:bitscore_sum=106.0:capture_class_counter=c__Alphaproteobacteria--1||c__Gammaproteobacteria--1:capture_domain_counter=d__Bacteria--2:capture_family_counter=f__Burkholderiaceae--1||f__Xanthobacteraceae--1:capture_genus_counter=g__Bradyrhizobium--1||g__Paraburkholderia--1:capture_order_counter=o__Burkholderiales--1||o__Rhizobiales--1:capture_phylum_counter=p__Proteobacteria--2:capture_species_counter=s__Bradyrhizobium sp002531575--1||s__Paraburkholderia sp905220835--1:evalue_avg=3.41e-30:evalue_max=3.41e-30:evalue_min=3.41e-30:evalue_std=0:evalue_sum=3.41e-30:gapopen_avg=1.0:gapopen_max=1.0:gapopen_min=1.0:gapopen_std=0:gapopen_sum=1.0:gtdb_class_counter=:gtdb_domain_counter=:gtdb_family_counter=:gtdb_genus_counter=:gtdb_order_counter=:gtdb_phylum_counter=:gtdb_species_counter=:heptad_counter=MCP-38H--2:lbd_counter=:length_avg=91.0:length_max=91.0:length_min=91.0:length_std=0:length_sum=91.0:mismatch_avg=26.0:mismatch_max=26.0:mismatch_min=26.0:mismatch_std=0:mismatch_sum=26.0:name=N743607:qcovhsp_avg=100.0:qcovhsp_max=100.0:qcovhsp_min=100.0:qcovhsp_std=0:qcovhsp_sum=100.0:qend_avg=90.0:qend_max=90.0:qend_min=90.0:qend_std=0:qend_sum=90.0:qstart_avg=1.0:qstart_max=1.0:qstart_min=1.0:qstart_std=0:qstart_sum=1.0:ref_name_counter=RS_GCF_009601025.1_protein.faa_NZ_WIVE01000052.1_17@PF00015_full_PFAM.249.427--1:scovhsp_avg=51.1:scovhsp_max=51.1:scovhsp_min=51.1:scovhsp_std=0:scovhsp_sum=51.1:send_avg=133.0:send_max=133.0:send_min=133.0:send_std=0:send_sum=133.0:sstart_avg=43.0:sstart_max=43.0:sstart_min=43.0:sstart_std=0:sstart_sum=43.0],(a7e34a6e-379f-5ef4-8aa0-80c38294873b_5@MCPsignal.62.120:5e-09[&&NHX:Sample=rhiztom3:Type=capture:capture_class=c__Alphaproteobacteria:capture_domain=d__Bacteria:capture_family=f__Rhodobacteraceae:capture_genus=g__Acidimangrovimonas:capture_order=o__Rhodobacterales:capture_phylum=p__Proteobacteria:capture_species=s__Acidimangrovimonas sediminis:heptad=MCP-38H],(d8896a02-272c-4731-9c7c-cb900ff193db_3@MCPsignal.343.400:0.0197953[&&NHX:Sample=rhiztom3:Type=capture:capture_class=c__Alphaproteobacteria:capture_domain=d__Bacteria:capture_family=f__Beijerinckiaceae:capture_genus=g__Bosea:capture_order=o__Rhizobiales:capture_phylum=p__Proteobacteria:capture_species=s__Bosea sp003248805:heptad=MCP-38H],(c8782100-07ce-4802-98e2-6f0023642d3d_3@MCPsignal.75.161:0.163635[&&NHX:Sample=rhiztom3:Type=capture:capture_class=c__Gammaproteobacteria:capture_domain=d__Bacteria:capture_family=f__Burkholderiaceae:capture_genus=g__Acidovorax_A:capture_order=o__Burkholderiales:capture_phylum=p__Proteobacteria:capture_species=s__Acidovorax_A avenae:heptad=MCP-38H],072f2b70-0d97-434d-8124-75411580a026_4@MCPsignal.46.112:5e-09[&&NHX:Sample=rhiztom3:Type=capture:capture_class=c__Alphaproteobacteria:capture_domain=d__Bacteria:capture_family=f__Beijerinckiaceae:capture_genus=g__Bosea:capture_order=o__Rhizobiales:capture_phylum=p__Proteobacteria:capture_species=s__Bosea sp003248805:heptad=MCP-38H])0.032:0.0279108[&&NHX:Sample_counter=rhiztom3--2:Type_counter=capture--2:capture_class_counter=c__Alphaproteobacteria--1||c__Gammaproteobacteria--1:capture_domain_counter=d__Bacteria--2:capture_family_counter=f__Beijerinckiaceae--1||f__Burkholderiaceae--1:capture_genus_counter=g__Acidovorax_A--1||g__Bosea--1:capture_order_counter=o__Burkholderiales--1||o__Rhizobiales--1:capture_phylum_counter=p__Proteobacteria--2:capture_species_counter=s__Acidovorax_A avenae--1||s__Bosea sp003248805--1:gtdb_class_counter=:gtdb_domain_counter=:gtdb_family_counter=:gtdb_genus_counter=:gtdb_order_counter=:gtdb_phylum_counter=:gtdb_species_counter=:heptad_counter=MCP-38H--2:lbd_counter=:name=N743612:ref_name_counter=])0:1.8e-08[&&NHX:Sample_counter=rhiztom3--3:Type_counter=capture--3:capture_class_counter=c__Alphaproteobacteria--2||c__Gammaproteobacteria--1:capture_domain_counter=d__Bacteria--3:capture_family_counter=f__Beijerinckiaceae--2||f__Burkholderiaceae--1:capture_genus_counter=g__Acidovorax_A--1||g__Bosea--2:capture_order_counter=o__Burkholderiales--1||o__Rhizobiales--2:capture_phylum_counter=p__Proteobacteria--3:capture_species_counter=s__Acidovorax_A avenae--1||s__Bosea sp003248805--2:gtdb_class_counter=:gtdb_domain_counter=:gtdb_family_counter=:gtdb_genus_counter=:gtdb_order_counter=:gtdb_phylum_counter=:gtdb_species_counter=:heptad_counter=MCP-38H--3:lbd_counter=:name=N743613:ref_name_counter=])0.331:1.8e-08[&&NHX:Sample_counter=rhiztom3--4:Type_counter=capture--4:capture_class_counter=c__Alphaproteobacteria--3||c__Gammaproteobacteria--1:capture_domain_counter=d__Bacteria--4:capture_family_counter=f__Beijerinckiaceae--2||f__Burkholderiaceae--1||f__Rhodobacteraceae--1:capture_genus_counter=g__Acidimangrovimonas--1||g__Acidovorax_A--1||g__Bosea--2:capture_order_counter=o__Burkholderiales--1||o__Rhizobiales--2||o__Rhodobacterales--1:capture_phylum_counter=p__Proteobacteria--4:capture_species_counter=s__Acidimangrovimonas sediminis--1||s__Acidovorax_A avenae--1||s__Bosea sp003248805--2:gtdb_class_counter=:gtdb_domain_counter=:gtdb_family_counter=:gtdb_genus_counter=:gtdb_order_counter=:gtdb_phylum_counter=:gtdb_species_counter=:heptad_counter=MCP-38H--4:lbd_counter=:name=N743614:ref_name_counter=])0:5e-09[&&NHX:Sample_counter=rhiztom2--1||rhiztom3--5:Type_counter=capture--6:besthit_avg=70.3:besthit_max=70.3:besthit_min=70.3:besthit_std=0:besthit_sum=70.3:bitscore_avg=106.0:bitscore_max=106.0:bitscore_min=106.0:bitscore_std=0:bitscore_sum=106.0:capture_class_counter=c__Alphaproteobacteria--4||c__Gammaproteobacteria--2:capture_domain_counter=d__Bacteria--6:capture_family_counter=f__Beijerinckiaceae--2||f__Burkholderiaceae--2||f__Rhodobacteraceae--1||f__Xanthobacteraceae--1:capture_genus_counter=g__Acidimangrovimonas--1||g__Acidovorax_A--1||g__Bosea--2||g__Bradyrhizobium--1||g__Paraburkholderia--1:capture_order_counter=o__Burkholderiales--2||o__Rhizobiales--3||o__Rhodobacterales--1:capture_phylum_counter=p__Proteobacteria--6:capture_species_counter=s__Acidimangrovimonas sediminis--1||s__Acidovorax_A avenae--1||s__Bosea sp003248805--2||s__Bradyrhizobium sp002531575--1||s__Paraburkholderia sp905220835--1:evalue_avg=3.41e-30:evalue_max=3.41e-30:evalue_min=3.41e-30:evalue_std=0:evalue_sum=3.41e-30:gapopen_avg=1.0:gapopen_max=1.0:gapopen_min=1.0:gapopen_std=0:gapopen_sum=1.0:gtdb_class_counter=:gtdb_domain_counter=:gtdb_family_counter=:gtdb_genus_counter=:gtdb_order_counter=:gtdb_phylum_counter=:gtdb_species_counter=:heptad_counter=MCP-38H--6:lbd_counter=:length_avg=91.0:length_max=91.0:length_min=91.0:length_std=0:length_sum=91.0:mismatch_avg=26.0:mismatch_max=26.0:mismatch_min=26.0:mismatch_std=0:mismatch_sum=26.0:name=N743615:qcovhsp_avg=100.0:qcovhsp_max=100.0:qcovhsp_min=100.0:qcovhsp_std=0:qcovhsp_sum=100.0:qend_avg=90.0:qend_max=90.0:qend_min=90.0:qend_std=0:qend_sum=90.0:qstart_avg=1.0:qstart_max=1.0:qstart_min=1.0:qstart_std=0:qstart_sum=1.0:ref_name_counter=RS_GCF_009601025.1_protein.faa_NZ_WIVE01000052.1_17@PF00015_full_PFAM.249.427--1:scovhsp_avg=51.1:scovhsp_max=51.1:scovhsp_min=51.1:scovhsp_std=0:scovhsp_sum=51.1:send_avg=133.0:send_max=133.0:send_min=133.0:send_std=0:send_sum=133.0:sstart_avg=43.0:sstart_max=43.0:sstart_min=43.0:sstart_std=0:sstart_sum=43.0],((46ce9f12-67d7-4c50-919e-d1cab08f9326_3@MCPsignal.178.236:0.0178946[&&NHX:Sample=rhiztom1:Type=capture:capture_class=c__Desulfovibrionia:capture_domain=d__Bacteria:capture_family=f__Desulfovibrionaceae:capture_genus=g__Solidesulfovibrio:capture_order=o__Desulfovibrionales:capture_phylum=p__Desulfobacterota_I:capture_species=s__Solidesulfovibrio magneticus_A:heptad=MCP-38H],07b57fdf-014a-4e6d-a168-ce465b0c387c_2@MCPsignal.50.118:0.417884[&&NHX:Sample=rhiztom2:Type=capture:capture_class=c__Coriobacteriia:capture_domain=d__Bacteria:capture_family=f__SLCP01:capture_genus=g__SLCP01:capture_order=o__OPB41:capture_phylum=p__Actinobacteriota:capture_species=s__SLCP01 sp007121015:heptad=MCP-38H])0.783:0.0194378[&&NHX:Sample_counter=rhiztom1--1||rhiztom2--1:Type_counter=capture--2:capture_class_counter=c__Coriobacteriia--1||c__Desulfovibrionia--1:capture_domain_counter=d__Bacteria--2:capture_family_counter=f__Desulfovibrionaceae--1||f__SLCP01--1:capture_genus_counter=g__SLCP01--1||g__Solidesulfovibrio--1:capture_order_counter=o__Desulfovibrionales--1||o__OPB41--1:capture_phylum_counter=p__Actinobacteriota--1||p__Desulfobacterota_I--1:capture_species_counter=s__SLCP01 sp007121015--1||s__Solidesulfovibrio magneticus_A--1:gtdb_class_counter=:gtdb_domain_counter=:gtdb_family_counter=:gtdb_genus_counter=:gtdb_order_counter=:gtdb_phylum_counter=:gtdb_species_counter=:heptad_counter=MCP-38H--2:lbd_counter=:name=N743618:ref_name_counter=],((((((40a7d9bf-cdf2-4a30-ab8f-2dccb08cc2aa_1@MCPsignal.243.300:0[&&NHX:Sample=rhiztom2:Type=capture:capture_class=c__Alphaproteobacteria:capture_domain=d__Bacteria:capture_family=f__Beijerinckiaceae:capture_genus=g__Bosea:capture_order=o__Rhizobiales:capture_phylum=p__Proteobacteria:capture_species=s__Bosea sp003248805:heptad=MCP-38H],265996f7-2054-474b-8246-6a4cecd717f7_4@MCPsignal.26.83:0[&&NHX:Sample=rhiztom3:Type=capture:capture_class=c__Alphaproteobacteria:capture_domain=d__Bacteria:capture_family=f__Beijerinckiaceae:capture_genus=g__Bosea:capture_order=o__Rhizobiales:capture_phylum=p__Proteobacteria:capture_species=s__Bosea sp003248805:heptad=MCP-38H])0:0[&&NHX:Sample_counter=rhiztom2--1||rhiztom3--1:Type_counter=capture--2:capture_class_counter=c__Alphaproteobacteria--2:capture_domain_counter=d__Bacteria--2:capture_family_counter=f__Beijerinckiaceae--2:capture_genus_counter=g__Bosea--2:capture_order_counter=o__Rhizobiales--2:capture_phylum_counter=p__Proteobacteria--2:capture_species_counter=s__Bosea sp003248805--2:gtdb_class_counter=:gtdb_domain_counter=:gtdb_family_counter=:gtdb_genus_counter=:gtdb_order_counter=:gtdb_phylum_counter=:gtdb_species_counter=:heptad_counter=MCP-38H--2:lbd_counter=:name=N743621:ref_name_counter=],3438c3a0-e1a2-46a5-a2d9-8b45ab8db15d_4@MCPsignal.205.262:0[&&NHX:Sample=rhiztom3:Type=capture:capture_class=c__Alphaproteobacteria:capture_domain=d__Bacteria:capture_family=f__Beijerinckiaceae:capture_genus=g__Bosea:capture_order=o__Rhizobiales:capture_phylum=p__Proteobacteria:capture_species=s__Bosea sp003248805:heptad=MCP-38H])0:0[&&NHX:Sample_counter=rhiztom2--1||rhiztom3--2:Type_counter=capture--3:capture_class_counter=c__Alphaproteobacteria--3:capture_domain_counter=d__Bacteria--3:capture_family_counter=f__Beijerinckiaceae--3:capture_genus_counter=g__Bosea--3:capture_order_counter=o__Rhizobiales--3:capture_phylum_counter=p__Proteobacteria--3:capture_species_counter=s__Bosea sp003248805--3:gtdb_class_counter=:gtdb_domain_counter=:gtdb_family_counter=:gtdb_genus_counter=:gtdb_order_counter=:gtdb_phylum_counter=:gtdb_species_counter=:heptad_counter=MCP-38H--3:lbd_counter=:name=N743623:ref_name_counter=],6db8fcd0-2ec6-43be-b43a-127a3a920614_1@MCPsignal.212.269:0[&&NHX:Sample=rhiztom3:Type=capture:capture_class=c__Alphaproteobacteria:capture_domain=d__Bacteria:capture_family=f__Beijerinckiaceae:capture_genus=g__Bosea:capture_order=o__Rhizobiales:capture_phylum=p__Proteobacteria:capture_species=s__Bosea sp003248805:heptad=MCP-38H])0:0[&&NHX:Sample_counter=rhiztom2--1||rhiztom3--3:Type_counter=capture--4:capture_class_counter=c__Alphaproteobacteria--4:capture_domain_counter=d__Bacteria--4:capture_family_counter=f__Beijerinckiaceae--4:capture_genus_counter=g__Bosea--4:capture_order_counter=o__Rhizobiales--4:capture_phylum_counter=p__Proteobacteria--4:capture_species_counter=s__Bosea sp003248805--4:gtdb_class_counter=:gtdb_domain_counter=:gtdb_family_counter=:gtdb_genus_counter=:gtdb_order_counter=:gtdb_phylum_counter=:gtdb_species_counter=:heptad_counter=MCP-38H--4:lbd_counter=:name=N743625:ref_name_counter=],b882d167-6b63-5995-8f83-8173728d1f7c_3@MCPsignal.109.166:0[&&NHX:Sample=rhiztom3:Type=capture:capture_class=c__Alphaproteobacteria:capture_domain=d__Bacteria:capture_family=f__Acetobacteraceae:capture_genus=g__Rhodovarius:capture_order=o__Acetobacterales:capture_phylum=p__Proteobacteria:capture_species=s__Rhodovarius sp014376425:heptad=MCP-38H])0:0[&&NHX:Sample_counter=rhiztom2--1||rhiztom3--4:Type_counter=capture--5:capture_class_counter=c__Alphaproteobacteria--5:capture_domain_counter=d__Bacteria--5:capture_family_counter=f__Acetobacteraceae--1||f__Beijerinckiaceae--4:capture_genus_counter=g__Bosea--4||g__Rhodovarius--1:capture_order_counter=o__Acetobacterales--1||o__Rhizobiales--4:capture_phylum_counter=p__Proteobacteria--5:capture_species_counter=s__Bosea sp003248805--4||s__Rhodovarius sp014376425--1:gtdb_class_counter=:gtdb_domain_counter=:gtdb_family_counter=:gtdb_genus_counter=:gtdb_order_counter=:gtdb_phylum_counter=:gtdb_species_counter=:heptad_counter=MCP-38H--5:lbd_counter=:name=N743627:ref_name_counter=],32198b17-d4f9-4364-b5c6-76e318424c8e_4@MCPsignal.251.308:0[&&NHX:Sample=rhiztom3:Type=capture:capture_class=c__Gammaproteobacteria:capture_domain=d__Bacteria:capture_family=f__Pseudomonadaceae:capture_genus=g__Pseudomonas_E:capture_order=o__Pseudomonadales:capture_phylum=p__Proteobacteria:capture_species=s__Pseudomonas_E straminea:heptad=MCP-38H])0:0[&&NHX:Sample_counter=rhiztom2--1||rhiztom3--5:Type_counter=capture--6:capture_class_counter=c__Alphaproteobacteria--5||c__Gammaproteobacteria--1:capture_domain_counter=d__Bacteria--6:capture_family_counter=f__Acetobacteraceae--1||f__Beijerinckiaceae--4||f__Pseudomonadaceae--1:capture_genus_counter=g__Bosea--4||g__Pseudomonas_E--1||g__Rhodovarius--1:capture_order_counter=o__Acetobacterales--1||o__Pseudomonadales--1||o__Rhizobiales--4:capture_phylum_counter=p__Proteobacteria--6:capture_species_counter=s__Bosea sp003248805--4||s__Pseudomonas_E straminea--1||s__Rhodovarius sp014376425--1:gtdb_class_counter=:gtdb_domain_counter=:gtdb_family_counter=:gtdb_genus_counter=:gtdb_order_counter=:gtdb_phylum_counter=:gtdb_species_counter=:heptad_counter=MCP-38H--6:lbd_counter=:name=N743629:ref_name_counter=],ecb0733d-52bd-4850-884d-f58f65cfa885_1@MCPsignal.239.296:0[&&NHX:Sample=rhiztom3:Type=capture:capture_class=c__Alphaproteobacteria:capture_domain=d__Bacteria:capture_family=f__Beijerinckiaceae:capture_genus=g__Bosea:capture_order=o__Rhizobiales:capture_phylum=p__Proteobacteria:capture_species=s__Bosea sp003248805:heptad=MCP-38H]):5e-09[&&NHX:Sample_counter=rhiztom2--1||rhiztom3--6:Type_counter=capture--7:capture_class_counter=c__Alphaproteobacteria--6||c__Gammaproteobacteria--1:capture_domain_counter=d__Bacteria--7:capture_family_counter=f__Acetobacteraceae--1||f__Beijerinckiaceae--5||f__Pseudomonadaceae--1:capture_genus_counter=g__Bosea--5||g__Pseudomonas_E--1||g__Rhodovarius--1:capture_order_counter=o__Acetobacterales--1||o__Pseudomonadales--1||o__Rhizobiales--5:capture_phylum_counter=p__Proteobacteria--7:capture_species_counter=s__Bosea sp003248805--5||s__Pseudomonas_E straminea--1||s__Rhodovarius sp014376425--1:gtdb_class_counter=:gtdb_domain_counter=:gtdb_family_counter=:gtdb_genus_counter=:gtdb_order_counter=:gtdb_phylum_counter=:gtdb_species_counter=:heptad_counter=MCP-38H--7:lbd_counter=:name=N743631:ref_name_counter=])0:5e-09[&&NHX:Sample_counter=rhiztom1--1||rhiztom2--2||rhiztom3--6:Type_counter=capture--9:capture_class_counter=c__Alphaproteobacteria--6||c__Coriobacteriia--1||c__Desulfovibrionia--1||c__Gammaproteobacteria--1:capture_domain_counter=d__Bacteria--9:capture_family_counter=f__Acetobacteraceae--1||f__Beijerinckiaceae--5||f__Desulfovibrionaceae--1||f__Pseudomonadaceae--1||f__SLCP01--1:capture_genus_counter=g__Bosea--5||g__Pseudomonas_E--1||g__Rhodovarius--1||g__SLCP01--1||g__Solidesulfovibrio--1:capture_order_counter=o__Acetobacterales--1||o__Desulfovibrionales--1||o__OPB41--1||o__Pseudomonadales--1||o__Rhizobiales--5:capture_phylum_counter=p__Actinobacteriota--1||p__Desulfobacterota_I--1||p__Proteobacteria--7:capture_species_counter=s__Bosea sp003248805--5||s__Pseudomonas_E straminea--1||s__Rhodovarius sp014376425--1||s__SLCP01 sp007121015--1||s__Solidesulfovibrio magneticus_A--1:gtdb_class_counter=:gtdb_domain_counter=:gtdb_family_counter=:gtdb_genus_counter=:gtdb_order_counter=:gtdb_phylum_counter=:gtdb_species_counter=:heptad_counter=MCP-38H--9:lbd_counter=:name=N743632:ref_name_counter=])0.686:0.0207881[&&NHX:Sample_counter=rhiztom1--1||rhiztom2--3||rhiztom3--11:Type_counter=capture--15:besthit_avg=70.3:besthit_max=70.3:besthit_min=70.3:besthit_std=0:besthit_sum=70.3:bitscore_avg=106.0:bitscore_max=106.0:bitscore_min=106.0:bitscore_std=0:bitscore_sum=106.0:capture_class_counter=c__Alphaproteobacteria--10||c__Coriobacteriia--1||c__Desulfovibrionia--1||c__Gammaproteobacteria--3:capture_domain_counter=d__Bacteria--15:capture_family_counter=f__Acetobacteraceae--1||f__Beijerinckiaceae--7||f__Burkholderiaceae--2||f__Desulfovibrionaceae--1||f__Pseudomonadaceae--1||f__Rhodobacteraceae--1||f__SLCP01--1||f__Xanthobacteraceae--1:capture_genus_counter=g__Acidimangrovimonas--1||g__Acidovorax_A--1||g__Bosea--7||g__Bradyrhizobium--1||g__Paraburkholderia--1||g__Pseudomonas_E--1||g__Rhodovarius--1||g__SLCP01--1||g__Solidesulfovibrio--1:capture_order_counter=o__Acetobacterales--1||o__Burkholderiales--2||o__Desulfovibrionales--1||o__OPB41--1||o__Pseudomonadales--1||o__Rhizobiales--8||o__Rhodobacterales--1:capture_phylum_counter=p__Actinobacteriota--1||p__Desulfobacterota_I--1||p__Proteobacteria--13:capture_species_counter=s__Acidimangrovimonas sediminis--1||s__Acidovorax_A avenae--1||s__Bosea sp003248805--7||s__Bradyrhizobium sp002531575--1||s__Paraburkholderia sp905220835--1||s__Pseudomonas_E straminea--1||s__Rhodovarius sp014376425--1||s__SLCP01 sp007121015--1||s__Solidesulfovibrio magneticus_A--1:evalue_avg=3.41e-30:evalue_max=3.41e-30:evalue_min=3.41e-30:evalue_std=0:evalue_sum=3.41e-30:gapopen_avg=1.0:gapopen_max=1.0:gapopen_min=1.0:gapopen_std=0:gapopen_sum=1.0:gtdb_class_counter=:gtdb_domain_counter=:gtdb_family_counter=:gtdb_genus_counter=:gtdb_order_counter=:gtdb_phylum_counter=:gtdb_species_counter=:heptad_counter=MCP-38H--15:lbd_counter=:length_avg=91.0:length_max=91.0:length_min=91.0:length_std=0:length_sum=91.0:mismatch_avg=26.0:mismatch_max=26.0:mismatch_min=26.0:mismatch_std=0:mismatch_sum=26.0:name=N743633:qcovhsp_avg=100.0:qcovhsp_max=100.0:qcovhsp_min=100.0:qcovhsp_std=0:qcovhsp_sum=100.0:qend_avg=90.0:qend_max=90.0:qend_min=90.0:qend_std=0:qend_sum=90.0:qstart_avg=1.0:qstart_max=1.0:qstart_min=1.0:qstart_std=0:qstart_sum=1.0:ref_name_counter=RS_GCF_009601025.1_protein.faa_NZ_WIVE01000052.1_17@PF00015_full_PFAM.249.427--1:scovhsp_avg=51.1:scovhsp_max=51.1:scovhsp_min=51.1:scovhsp_std=0:scovhsp_sum=51.1:send_avg=133.0:send_max=133.0:send_min=133.0:send_std=0:send_sum=133.0:sstart_avg=43.0:sstart_max=43.0:sstart_min=43.0:sstart_std=0:sstart_sum=43.0])0:5e-09[&&NHX:Sample_counter=rhiztom1--2||rhiztom2--3||rhiztom3--12:Type_counter=capture--17:besthit_avg=75.0:besthit_max=79.7:besthit_min=70.3:besthit_std=6.646803743153551:besthit_sum=150.0:bitscore_avg=134.5:bitscore_max=163.0:bitscore_min=106.0:bitscore_std=40.30508652763321:bitscore_sum=269.0:capture_class_counter=c__Alphaproteobacteria--11||c__Bacilli--1||c__Coriobacteriia--1||c__Desulfovibrionia--1||c__Gammaproteobacteria--3:capture_domain_counter=d__Bacteria--17:capture_family_counter=f__Acetobacteraceae--1||f__Beijerinckiaceae--7||f__Burkholderiaceae--2||f__Desulfovibrionaceae--1||f__Paenibacillaceae--1||f__Pseudomonadaceae--1||f__Rhizobiaceae--1||f__Rhodobacteraceae--1||f__SLCP01--1||f__Xanthobacteraceae--1:capture_genus_counter=g__Acidimangrovimonas--1||g__Acidovorax_A--1||g__Agrobacterium--1||g__Bosea--7||g__Bradyrhizobium--1||g__Paenibacillus--1||g__Paraburkholderia--1||g__Pseudomonas_E--1||g__Rhodovarius--1||g__SLCP01--1||g__Solidesulfovibrio--1:capture_order_counter=o__Acetobacterales--1||o__Burkholderiales--2||o__Desulfovibrionales--1||o__OPB41--1||o__Paenibacillales--1||o__Pseudomonadales--1||o__Rhizobiales--9||o__Rhodobacterales--1:capture_phylum_counter=p__Actinobacteriota--1||p__Desulfobacterota_I--1||p__Firmicutes--1||p__Proteobacteria--14:capture_species_counter=s__Acidimangrovimonas sediminis--1||s__Acidovorax_A avenae--1||s__Agrobacterium rosae--1||s__Bosea sp003248805--7||s__Bradyrhizobium sp002531575--1||s__Paenibacillus amylolyticus_A--1||s__Paraburkholderia sp905220835--1||s__Pseudomonas_E straminea--1||s__Rhodovarius sp014376425--1||s__SLCP01 sp007121015--1||s__Solidesulfovibrio magneticus_A--1:evalue_avg=1.705e-30:evalue_max=3.41e-30:evalue_min=2.35e-50:evalue_std=2.411234123846127e-30:evalue_sum=3.41e-30:gapopen_avg=1.0:gapopen_max=1.0:gapopen_min=1.0:gapopen_std=0.0:gapopen_sum=2.0:gtdb_class_counter=:gtdb_domain_counter=:gtdb_family_counter=:gtdb_genus_counter=:gtdb_order_counter=:gtdb_phylum_counter=:gtdb_species_counter=:heptad_counter=MCP-38H--17:lbd_counter=:length_avg=119.5:length_max=148.0:length_min=91.0:length_std=40.30508652763321:length_sum=239.0:mismatch_avg=27.5:mismatch_max=29.0:mismatch_min=26.0:mismatch_std=2.1213203435596424:mismatch_sum=55.0:name=N743634:qcovhsp_avg=100.0:qcovhsp_max=100.0:qcovhsp_min=100.0:qcovhsp_std=0.0:qcovhsp_sum=200.0:qend_avg=118.5:qend_max=147.0:qend_min=90.0:qend_std=40.30508652763321:qend_sum=237.0:qstart_avg=1.0:qstart_max=1.0:qstart_min=1.0:qstart_std=0.0:qstart_sum=2.0:ref_name_counter=GB_GCA_016185205.1_protein.faa_JACPOA010000005.1_36@PF00015_full_PFAM.202.470--1||RS_GCF_009601025.1_protein.faa_NZ_WIVE01000052.1_17@PF00015_full_PFAM.249.427--1:scovhsp_avg=53.150000000000006:scovhsp_max=55.2:scovhsp_min=51.1:scovhsp_std=2.899137802864846:scovhsp_sum=106.30000000000001:send_avg=191.5:send_max=250.0:send_min=133.0:send_std=82.73149339882606:send_sum=383.0:sstart_avg=73.0:sstart_max=103.0:sstart_min=43.0:sstart_std=42.42640687119285:sstart_sum=146.0])0.599:5e-09[&&NHX:Sample_counter=rhiztom1--2||rhiztom2--4||rhiztom3--15:Type_counter=capture--21:besthit_avg=75.0:besthit_max=79.7:besthit_min=70.3:besthit_std=6.646803743153551:besthit_sum=150.0:bitscore_avg=134.5:bitscore_max=163.0:bitscore_min=106.0:bitscore_std=40.30508652763321:bitscore_sum=269.0:capture_class_counter=c__Alphaproteobacteria--13||c__Bacilli--2||c__Coriobacteriia--1||c__Desulfovibrionia--1||c__Gammaproteobacteria--3||c__Myxococcia--1:capture_domain_counter=d__Bacteria--21:capture_family_counter=f__Acetobacteraceae--1||f__Anaeromyxobacteraceae--1||f__Beijerinckiaceae--9||f__Burkholderiaceae--2||f__Desulfovibrionaceae--1||f__Paenibacillaceae--2||f__Pseudomonadaceae--1||f__Rhizobiaceae--1||f__Rhodobacteraceae--1||f__SLCP01--1||f__Xanthobacteraceae--1:capture_genus_counter=g__Acidimangrovimonas--1||g__Acidovorax_A--1||g__Agrobacterium--1||g__Anaeromyxobacter--1||g__Bosea--8||g__Bradyrhizobium--1||g__Methylobacterium--1||g__Paenibacillus--2||g__Paraburkholderia--1||g__Pseudomonas_E--1||g__Rhodovarius--1||g__SLCP01--1||g__Solidesulfovibrio--1:capture_order_counter=o__Acetobacterales--1||o__Burkholderiales--2||o__Desulfovibrionales--1||o__Myxococcales--1||o__OPB41--1||o__Paenibacillales--2||o__Pseudomonadales--1||o__Rhizobiales--11||o__Rhodobacterales--1:capture_phylum_counter=p__Actinobacteriota--1||p__Desulfobacterota_I--1||p__Firmicutes--2||p__Myxococcota--1||p__Proteobacteria--16:capture_species_counter=s__Acidimangrovimonas sediminis--1||s__Acidovorax_A avenae--1||s__Agrobacterium rosae--1||s__Anaeromyxobacter sp000964525--1||s__Bosea sp003248805--8||s__Bradyrhizobium sp002531575--1||s__Methylobacterium tarhaniae--1||s__Paenibacillus amylolyticus_A--2||s__Paraburkholderia sp905220835--1||s__Pseudomonas_E straminea--1||s__Rhodovarius sp014376425--1||s__SLCP01 sp007121015--1||s__Solidesulfovibrio magneticus_A--1:evalue_avg=1.705e-30:evalue_max=3.41e-30:evalue_min=2.35e-50:evalue_std=2.411234123846127e-30:evalue_sum=3.41e-30:gapopen_avg=1.0:gapopen_max=1.0:gapopen_min=1.0:gapopen_std=0.0:gapopen_sum=2.0:gtdb_class_counter=:gtdb_domain_counter=:gtdb_family_counter=:gtdb_genus_counter=:gtdb_order_counter=:gtdb_phylum_counter=:gtdb_species_counter=:heptad_counter=MCP-38H--21:lbd_counter=:length_avg=119.5:length_max=148.0:length_min=91.0:length_std=40.30508652763321:length_sum=239.0:mismatch_avg=27.5:mismatch_max=29.0:mismatch_min=26.0:mismatch_std=2.1213203435596424:mismatch_sum=55.0:name=N743635:qcovhsp_avg=100.0:qcovhsp_max=100.0:qcovhsp_min=100.0:qcovhsp_std=0.0:qcovhsp_sum=200.0:qend_avg=118.5:qend_max=147.0:qend_min=90.0:qend_std=40.30508652763321:qend_sum=237.0:qstart_avg=1.0:qstart_max=1.0:qstart_min=1.0:qstart_std=0.0:qstart_sum=2.0:ref_name_counter=GB_GCA_016185205.1_protein.faa_JACPOA010000005.1_36@PF00015_full_PFAM.202.470--1||RS_GCF_009601025.1_protein.faa_NZ_WIVE01000052.1_17@PF00015_full_PFAM.249.427--1:scovhsp_avg=53.150000000000006:scovhsp_max=55.2:scovhsp_min=51.1:scovhsp_std=2.899137802864846:scovhsp_sum=106.30000000000001:send_avg=191.5:send_max=250.0:send_min=133.0:send_std=82.73149339882606:send_sum=383.0:sstart_avg=73.0:sstart_max=103.0:sstart_min=43.0:sstart_std=42.42640687119285:sstart_sum=146.0],ccce9bc7-0c14-4373-b078-634cce94e4cf_1@MCPsignal.81.173:5e-09[&&NHX:Sample=rhiztom2:Type=capture:capture_class=c__Bacilli:capture_domain=d__Bacteria:capture_family=f__Paenibacillaceae:capture_genus=g__Paenibacillus:capture_order=o__Paenibacillales:capture_phylum=p__Firmicutes:capture_species=s__Paenibacillus amylolyticus_A:heptad=MCP-38H])0:5e-09[&&NHX:Sample_counter=rhiztom1--2||rhiztom2--5||rhiztom3--15:Type_counter=capture--22:besthit_avg=75.0:besthit_max=79.7:besthit_min=70.3:besthit_std=6.646803743153551:besthit_sum=150.0:bitscore_avg=134.5:bitscore_max=163.0:bitscore_min=106.0:bitscore_std=40.30508652763321:bitscore_sum=269.0:capture_class_counter=c__Alphaproteobacteria--13||c__Bacilli--3||c__Coriobacteriia--1||c__Desulfovibrionia--1||c__Gammaproteobacteria--3||c__Myxococcia--1:capture_domain_counter=d__Bacteria--22:capture_family_counter=f__Acetobacteraceae--1||f__Anaeromyxobacteraceae--1||f__Beijerinckiaceae--9||f__Burkholderiaceae--2||f__Desulfovibrionaceae--1||f__Paenibacillaceae--3||f__Pseudomonadaceae--1||f__Rhizobiaceae--1||f__Rhodobacteraceae--1||f__SLCP01--1||f__Xanthobacteraceae--1:capture_genus_counter=g__Acidimangrovimonas--1||g__Acidovorax_A--1||g__Agrobacterium--1||g__Anaeromyxobacter--1||g__Bosea--8||g__Bradyrhizobium--1||g__Methylobacterium--1||g__Paenibacillus--3||g__Paraburkholderia--1||g__Pseudomonas_E--1||g__Rhodovarius--1||g__SLCP01--1||g__Solidesulfovibrio--1:capture_order_counter=o__Acetobacterales--1||o__Burkholderiales--2||o__Desulfovibrionales--1||o__Myxococcales--1||o__OPB41--1||o__Paenibacillales--3||o__Pseudomonadales--1||o__Rhizobiales--11||o__Rhodobacterales--1:capture_phylum_counter=p__Actinobacteriota--1||p__Desulfobacterota_I--1||p__Firmicutes--3||p__Myxococcota--1||p__Proteobacteria--16:capture_species_counter=s__Acidimangrovimonas sediminis--1||s__Acidovorax_A avenae--1||s__Agrobacterium rosae--1||s__Anaeromyxobacter sp000964525--1||s__Bosea sp003248805--8||s__Bradyrhizobium sp002531575--1||s__Methylobacterium tarhaniae--1||s__Paenibacillus amylolyticus_A--3||s__Paraburkholderia sp905220835--1||s__Pseudomonas_E straminea--1||s__Rhodovarius sp014376425--1||s__SLCP01 sp007121015--1||s__Solidesulfovibrio magneticus_A--1:evalue_avg=1.705e-30:evalue_max=3.41e-30:evalue_min=2.35e-50:evalue_std=2.411234123846127e-30:evalue_sum=3.41e-30:gapopen_avg=1.0:gapopen_max=1.0:gapopen_min=1.0:gapopen_std=0.0:gapopen_sum=2.0:gtdb_class_counter=:gtdb_domain_counter=:gtdb_family_counter=:gtdb_genus_counter=:gtdb_order_counter=:gtdb_phylum_counter=:gtdb_species_counter=:heptad_counter=MCP-38H--22:lbd_counter=:length_avg=119.5:length_max=148.0:length_min=91.0:length_std=40.30508652763321:length_sum=239.0:mismatch_avg=27.5:mismatch_max=29.0:mismatch_min=26.0:mismatch_std=2.1213203435596424:mismatch_sum=55.0:name=N743637:qcovhsp_avg=100.0:qcovhsp_max=100.0:qcovhsp_min=100.0:qcovhsp_std=0.0:qcovhsp_sum=200.0:qend_avg=118.5:qend_max=147.0:qend_min=90.0:qend_std=40.30508652763321:qend_sum=237.0:qstart_avg=1.0:qstart_max=1.0:qstart_min=1.0:qstart_std=0.0:qstart_sum=2.0:ref_name_counter=GB_GCA_016185205.1_protein.faa_JACPOA010000005.1_36@PF00015_full_PFAM.202.470--1||RS_GCF_009601025.1_protein.faa_NZ_WIVE01000052.1_17@PF00015_full_PFAM.249.427--1:scovhsp_avg=53.150000000000006:scovhsp_max=55.2:scovhsp_min=51.1:scovhsp_std=2.899137802864846:scovhsp_sum=106.30000000000001:send_avg=191.5:send_max=250.0:send_min=133.0:send_std=82.73149339882606:send_sum=383.0:sstart_avg=73.0:sstart_max=103.0:sstart_min=43.0:sstart_std=42.42640687119285:sstart_sum=146.0])0.89:0.0136678[&&NHX:Sample_counter=rhiztom1--4||rhiztom2--12||rhiztom3--24:Type_counter=capture--40:besthit_avg=75.0:besthit_max=79.7:besthit_min=70.3:besthit_std=6.646803743153551:besthit_sum=150.0:bitscore_avg=134.5:bitscore_max=163.0:bitscore_min=106.0:bitscore_std=40.30508652763321:bitscore_sum=269.0:capture_class_counter=c__Alphaproteobacteria--25||c__Bacilli--4||c__Coriobacteriia--1||c__Desulfovibrionia--2||c__Gammaproteobacteria--7||c__Myxococcia--1:capture_domain_counter=d__Bacteria--40:capture_family_counter=f__Acetobacteraceae--1||f__Anaeromyxobacteraceae--1||f__Beijerinckiaceae--20||f__Burkholderiaceae--2||f__Desulfovibrionaceae--2||f__Dongiaceae--1||f__Halorhodospiraceae--1||f__Paenibacillaceae--4||f__Pseudomonadaceae--4||f__Rhizobiaceae--1||f__Rhodobacteraceae--1||f__SLCP01--1||f__Xanthobacteraceae--1:capture_genus_counter=g__Acidimangrovimonas--1||g__Acidovorax_A--1||g__Agrobacterium--1||g__Anaeromyxobacter--1||g__Bosea--19||g__Bradyrhizobium--1||g__Dongia--1||g__Halorhodospira--1||g__Methylobacterium--1||g__Paenibacillus--4||g__Paraburkholderia--1||g__Pseudomonas_E--4||g__Rhodovarius--1||g__SLCP01--1||g__Solidesulfovibrio--2:capture_order_counter=o__Acetobacterales--1||o__Burkholderiales--2||o__Desulfovibrionales--2||o__Dongiales--1||o__Myxococcales--1||o__Nitrococcales--1||o__OPB41--1||o__Paenibacillales--4||o__Pseudomonadales--4||o__Rhizobiales--22||o__Rhodobacterales--1:capture_phylum_counter=p__Actinobacteriota--1||p__Desulfobacterota_I--2||p__Firmicutes--4||p__Myxococcota--1||p__Proteobacteria--32:capture_species_counter=s__Acidimangrovimonas sediminis--1||s__Acidovorax_A avenae--1||s__Agrobacterium rosae--1||s__Anaeromyxobacter sp000964525--1||s__Bosea sp003248805--19||s__Bradyrhizobium sp002531575--1||s__Dongia sp016712715--1||s__Halorhodospira halophila--1||s__Methylobacterium tarhaniae--1||s__Paenibacillus amylolyticus_A--4||s__Paraburkholderia sp905220835--1||s__Pseudomonas_E straminea--4||s__Rhodovarius sp014376425--1||s__SLCP01 sp007121015--1||s__Solidesulfovibrio magneticus_A--2:evalue_avg=1.705e-30:evalue_max=3.41e-30:evalue_min=2.35e-50:evalue_std=2.411234123846127e-30:evalue_sum=3.41e-30:gapopen_avg=1.0:gapopen_max=1.0:gapopen_min=1.0:gapopen_std=0.0:gapopen_sum=2.0:gtdb_class_counter=:gtdb_domain_counter=:gtdb_family_counter=:gtdb_genus_counter=:gtdb_order_counter=:gtdb_phylum_counter=:gtdb_species_counter=:heptad_counter=MCP-38H--40:lbd_counter=:length_avg=119.5:length_max=148.0:length_min=91.0:length_std=40.30508652763321:length_sum=239.0:mismatch_avg=27.5:mismatch_max=29.0:mismatch_min=26.0:mismatch_std=2.1213203435596424:mismatch_sum=55.0:name=N743638:qcovhsp_avg=100.0:qcovhsp_max=100.0:qcovhsp_min=100.0:qcovhsp_std=0.0:qcovhsp_sum=200.0:qend_avg=118.5:qend_max=147.0:qend_min=90.0:qend_std=40.30508652763321:qend_sum=237.0:qstart_avg=1.0:qstart_max=1.0:qstart_min=1.0:qstart_std=0.0:qstart_sum=2.0:ref_name_counter=GB_GCA_016185205.1_protein.faa_JACPOA010000005.1_36@PF00015_full_PFAM.202.470--1||RS_GCF_009601025.1_protein.faa_NZ_WIVE01000052.1_17@PF00015_full_PFAM.249.427--1:scovhsp_avg=53.150000000000006:scovhsp_max=55.2:scovhsp_min=51.1:scovhsp_std=2.899137802864846:scovhsp_sum=106.30000000000001:send_avg=191.5:send_max=250.0:send_min=133.0:send_std=82.73149339882606:send_sum=383.0:sstart_avg=73.0:sstart_max=103.0:sstart_min=43.0:sstart_std=42.42640687119285:sstart_sum=146.0])0.445:0.00879467[&&NHX:Sample_counter=rhizpot1--2||rhizpot2--3||rhizpot3--1||rhiztom1--13||rhiztom2--45||rhiztom3--74:Type_counter=capture--138:besthit_avg=82.77894736842104:besthit_max=85.6:besthit_min=70.3:besthit_std=3.907198335176928:besthit_sum=1572.7999999999997:bitscore_avg=191.94736842105263:bitscore_max=205.0:bitscore_min=106.0:bitscore_std=23.317789308714797:bitscore_sum=3647.0:capture_class_counter=c__Alphaproteobacteria--44||c__Bacilli--5||c__Coriobacteriia--1||c__Desulfobacteria--1||c__Desulfovibrionia--2||c__Desulfuromonadia--2||c__Gammaproteobacteria--74||c__Krumholzibacteria--1||c__Myxococcia--4||c__Ozemobacteria--1||c__Planctomycetia--1||c__Polyangia--1||c__Spirochaetia--1:capture_domain_counter=d__Bacteria--138:capture_family_counter=f__Acetobacteraceae--1||f__Anaeromyxobacteraceae--1||f__Beijerinckiaceae--27||f__Burkholderiaceae--66||f__DSM-18226--1||f__Desulfococcaceae--1||f__Desulfovibrionaceae--2||f__Dongiaceae--2||f__Ferrovibrionaceae--1||f__Geobacteraceae--2||f__Halorhodospiraceae--1||f__LZORAL124-64-63--1||f__Myxococcaceae--3||f__Ozemobacteraceae--1||f__Paenibacillaceae--4||f__Pirellulaceae--1||f__Polyangiaceae--1||f__Pseudomonadaceae--4||f__Rhizobiaceae--2||f__Rhodobacteraceae--2||f__SLCP01--1||f__Sphingomonadaceae--6||f__TH1-2--1||f__Treponemataceae--1||f__Xanthobacteraceae--2||f__Xanthomonadaceae--3:capture_genus_counter=g__Acidimangrovimonas--1||g__Acidovorax_A--65||g__Agrobacterium--1||g__Allosphingosinicella--4||g__Anaeromyxobacter--1||g__Archangium--2||g__Blastochloris--1||g__Bosea--21||g__Bradyrhizobium--1||g__CAINDZ01--1||g__Dongia--1||g__Ferrovibrio--1||g__Geobacter--2||g__Halorhodospira--1||g__Halovulum--1||g__JAABRU01--1||g__JADFXM01--1||g__Mesobacillus--1||g__Methylobacterium--4||g__Methylosinus--2||g__Myxococcus--1||g__NIC37A-2--1||g__Paenibacillus--4||g__Paraburkholderia--1||g__Pseudomonas_E--4||g__Rhodovarius--1||g__SLCP01--1||g__SYSU-D60009--1||g__Sinorhizobium--1||g__Solidesulfovibrio--2||g__Sphingomicrobium--1||g__Sphingomonas_N--1||g__Stieleria--1||g__Treponema_D--1||g__VFBF01--1||g__Xanthomonas--3:capture_order_counter=o__Acetobacterales--1||o__Bacillales_B--1||o__Burkholderiales--66||o__Caulobacterales--1||o__Desulfobacterales--1||o__Desulfovibrionales--2||o__Dongiales--2||o__Ferrovibrionales--1||o__Geobacterales--2||o__LZORAL124-64-63--1||o__Myxococcales--4||o__Nitrococcales--1||o__OPB41--1||o__Ozemobacterales--1||o__Paenibacillales--4||o__Pirellulales--1||o__Polyangiales--1||o__Pseudomonadales--4||o__Rhizobiales--31||o__Rhodobacterales--2||o__Sphingomonadales--6||o__Treponematales--1||o__Xanthomonadales--3:capture_phylum_counter=p__Actinobacteriota--1||p__Desulfobacterota--3||p__Desulfobacterota_I--2||p__Firmicutes--5||p__Krumholzibacteriota--1||p__Myxococcota--5||p__Planctomycetota--1||p__Proteobacteria--118||p__Riflebacteria--1||p__Spirochaetota--1:capture_species_counter=s__Acidimangrovimonas sediminis--1||s__Acidovorax_A avenae--56||s__Acidovorax_A sp002397315--6||s__Acidovorax_A wautersii--3||s__Agrobacterium rosae--1||s__Allosphingosinicella sp013816585--4||s__Anaeromyxobacter sp000964525--1||s__Archangium sp003044305--1||s__Archangium violaceum--1||s__Blastochloris sulfoviridis--1||s__Bosea sp003248805--20||s__Bosea sp003952665--1||s__Bradyrhizobium sp002531575--1||s__CAINDZ01 sp903859215--1||s__Dongia sp016712715--1||s__Ferrovibrio sp002482765--1||s__Geobacter sp905339345--2||s__Halorhodospira halophila--1||s__Halovulum marinum--1||s__JAABRU01 sp011390755--1||s__JADFXM01 sp015233565--1||s__Mesobacillus oceanisediminis_A--1||s__Methylobacterium sp019216885--1||s__Methylobacterium sp900112625--2||s__Methylobacterium tarhaniae--1||s__Methylosinus sp000379125--1||s__Methylosinus sp009811655--1||s__Myxococcus eversor--1||s__NIC37A-2 sp002085155--1||s__Paenibacillus amylolyticus_A--4||s__Paraburkholderia sp905220835--1||s__Pseudomonas_E straminea--4||s__Rhodovarius sp014376425--1||s__SLCP01 sp007121015--1||s__SYSU-D60009 sp016794075--1||s__Sinorhizobium shofinae--1||s__Solidesulfovibrio magneticus_A--2||s__Sphingomicrobium sp004282935--1||s__Sphingomonas_N sp000333335--1||s__Stieleria sp014154935--1||s__Treponema_D sp002393865--1||s__VFBF01 sp006515885--1||s__Xanthomonas fragariae_A--3:evalue_avg=1.7947368421052632e-31:evalue_max=3.41e-30:evalue_min=7.58e-67:evalue_std=7.823076524986156e-31:evalue_sum=3.41e-30:gapopen_avg=0.3684210526315789:gapopen_max=1.0:gapopen_min=0.0:gapopen_std=0.4955946277833521:gapopen_sum=7.0:gtdb_class_counter=:gtdb_domain_counter=:gtdb_family_counter=:gtdb_genus_counter=:gtdb_order_counter=:gtdb_phylum_counter=:gtdb_species_counter=:heptad_counter=MCP-24H--1||MCP-38H--137:lbd_counter=:length_avg=143.42105263157896:length_max=152.0:length_min=91.0:length_std=13.039750293594514:length_sum=2725.0:mismatch_avg=23.94736842105263:mismatch_max=36.0:mismatch_min=20.0:mismatch_std=3.8075025966362537:mismatch_sum=455.0:name=N743639:qcovhsp_avg=99.8578947368421:qcovhsp_max=100.0:qcovhsp_min=98.0:qcovhsp_std=0.4776281555465092:qcovhsp_sum=1897.3:qend_avg=143.10526315789474:qend_max=152.0:qend_min=90.0:qend_std=13.186250148638019:qend_sum=2719.0:qstart_avg=1.0526315789473684:qstart_max=2.0:qstart_min=1.0:qstart_std=0.22941573387056174:qstart_sum=20.0:ref_name_counter=GB_GCA_016185205.1_protein.faa_JACPOA010000005.1_36@PF00015_full_PFAM.202.470--1||GB_GCA_016201085.1_protein.faa_JACQDO010000350.1_1@PF00015_full_PFAM.206.474--17||RS_GCF_009601025.1_protein.faa_NZ_WIVE01000052.1_17@PF00015_full_PFAM.249.427--1:scovhsp_avg=54.41052631578947:scovhsp_max=56.3:scovhsp_min=50.7:scovhsp_std=1.3498537932523995:scovhsp_sum=1033.8:send_avg=240.05263157894737:send_max=250.0:send_min=133.0:send_std=25.95824357225899:send_sum=4561.0:sstart_avg=97.6842105263158:sstart_max=112.0:sstart_min=43.0:sstart_std=13.585337813568417:sstart_sum=1856.0],aadc9c3e-3fb2-4e48-b9aa-2324ff3d6235_6@MCPsignal.75.130:0.108774[&&NHX:Sample=rhiztom3:Type=capture:capture_class=c__Alphaproteobacteria:capture_domain=d__Bacteria:capture_family=f__Acetobacteraceae:capture_genus=g__Acidocella:capture_order=o__Acetobacterales:capture_phylum=p__Proteobacteria:capture_species=s__Acidocella aromatica:heptad=MCP-38H])0:1.8e-08[&&NHX:Sample_counter=rhizpot1--2||rhizpot2--3||rhizpot3--1||rhiztom1--13||rhiztom2--45||rhiztom3--75:Type_counter=capture--139:besthit_avg=82.77894736842104:besthit_max=85.6:besthit_min=70.3:besthit_std=3.907198335176928:besthit_sum=1572.7999999999997:bitscore_avg=191.94736842105263:bitscore_max=205.0:bitscore_min=106.0:bitscore_std=23.317789308714797:bitscore_sum=3647.0:capture_class_counter=c__Alphaproteobacteria--45||c__Bacilli--5||c__Coriobacteriia--1||c__Desulfobacteria--1||c__Desulfovibrionia--2||c__Desulfuromonadia--2||c__Gammaproteobacteria--74||c__Krumholzibacteria--1||c__Myxococcia--4||c__Ozemobacteria--1||c__Planctomycetia--1||c__Polyangia--1||c__Spirochaetia--1:capture_domain_counter=d__Bacteria--139:capture_family_counter=f__Acetobacteraceae--2||f__Anaeromyxobacteraceae--1||f__Beijerinckiaceae--27||f__Burkholderiaceae--66||f__DSM-18226--1||f__Desulfococcaceae--1||f__Desulfovibrionaceae--2||f__Dongiaceae--2||f__Ferrovibrionaceae--1||f__Geobacteraceae--2||f__Halorhodospiraceae--1||f__LZORAL124-64-63--1||f__Myxococcaceae--3||f__Ozemobacteraceae--1||f__Paenibacillaceae--4||f__Pirellulaceae--1||f__Polyangiaceae--1||f__Pseudomonadaceae--4||f__Rhizobiaceae--2||f__Rhodobacteraceae--2||f__SLCP01--1||f__Sphingomonadaceae--6||f__TH1-2--1||f__Treponemataceae--1||f__Xanthobacteraceae--2||f__Xanthomonadaceae--3:capture_genus_counter=g__Acidimangrovimonas--1||g__Acidocella--1||g__Acidovorax_A--65||g__Agrobacterium--1||g__Allosphingosinicella--4||g__Anaeromyxobacter--1||g__Archangium--2||g__Blastochloris--1||g__Bosea--21||g__Bradyrhizobium--1||g__CAINDZ01--1||g__Dongia--1||g__Ferrovibrio--1||g__Geobacter--2||g__Halorhodospira--1||g__Halovulum--1||g__JAABRU01--1||g__JADFXM01--1||g__Mesobacillus--1||g__Methylobacterium--4||g__Methylosinus--2||g__Myxococcus--1||g__NIC37A-2--1||g__Paenibacillus--4||g__Paraburkholderia--1||g__Pseudomonas_E--4||g__Rhodovarius--1||g__SLCP01--1||g__SYSU-D60009--1||g__Sinorhizobium--1||g__Solidesulfovibrio--2||g__Sphingomicrobium--1||g__Sphingomonas_N--1||g__Stieleria--1||g__Treponema_D--1||g__VFBF01--1||g__Xanthomonas--3:capture_order_counter=o__Acetobacterales--2||o__Bacillales_B--1||o__Burkholderiales--66||o__Caulobacterales--1||o__Desulfobacterales--1||o__Desulfovibrionales--2||o__Dongiales--2||o__Ferrovibrionales--1||o__Geobacterales--2||o__LZORAL124-64-63--1||o__Myxococcales--4||o__Nitrococcales--1||o__OPB41--1||o__Ozemobacterales--1||o__Paenibacillales--4||o__Pirellulales--1||o__Polyangiales--1||o__Pseudomonadales--4||o__Rhizobiales--31||o__Rhodobacterales--2||o__Sphingomonadales--6||o__Treponematales--1||o__Xanthomonadales--3:capture_phylum_counter=p__Actinobacteriota--1||p__Desulfobacterota--3||p__Desulfobacterota_I--2||p__Firmicutes--5||p__Krumholzibacteriota--1||p__Myxococcota--5||p__Planctomycetota--1||p__Proteobacteria--119||p__Riflebacteria--1||p__Spirochaetota--1:capture_species_counter=s__Acidimangrovimonas sediminis--1||s__Acidocella aromatica--1||s__Acidovorax_A avenae--56||s__Acidovorax_A sp002397315--6||s__Acidovorax_A wautersii--3||s__Agrobacterium rosae--1||s__Allosphingosinicella sp013816585--4||s__Anaeromyxobacter sp000964525--1||s__Archangium sp003044305--1||s__Archangium violaceum--1||s__Blastochloris sulfoviridis--1||s__Bosea sp003248805--20||s__Bosea sp003952665--1||s__Bradyrhizobium sp002531575--1||s__CAINDZ01 sp903859215--1||s__Dongia sp016712715--1||s__Ferrovibrio sp002482765--1||s__Geobacter sp905339345--2||s__Halorhodospira halophila--1||s__Halovulum marinum--1||s__JAABRU01 sp011390755--1||s__JADFXM01 sp015233565--1||s__Mesobacillus oceanisediminis_A--1||s__Methylobacterium sp019216885--1||s__Methylobacterium sp900112625--2||s__Methylobacterium tarhaniae--1||s__Methylosinus sp000379125--1||s__Methylosinus sp009811655--1||s__Myxococcus eversor--1||s__NIC37A-2 sp002085155--1||s__Paenibacillus amylolyticus_A--4||s__Paraburkholderia sp905220835--1||s__Pseudomonas_E straminea--4||s__Rhodovarius sp014376425--1||s__SLCP01 sp007121015--1||s__SYSU-D60009 sp016794075--1||s__Sinorhizobium shofinae--1||s__Solidesulfovibrio magneticus_A--2||s__Sphingomicrobium sp004282935--1||s__Sphingomonas_N sp000333335--1||s__Stieleria sp014154935--1||s__Treponema_D sp002393865--1||s__VFBF01 sp006515885--1||s__Xanthomonas fragariae_A--3:evalue_avg=1.7947368421052632e-31:evalue_max=3.41e-30:evalue_min=7.58e-67:evalue_std=7.823076524986156e-31:evalue_sum=3.41e-30:gapopen_avg=0.3684210526315789:gapopen_max=1.0:gapopen_min=0.0:gapopen_std=0.4955946277833521:gapopen_sum=7.0:gtdb_class_counter=:gtdb_domain_counter=:gtdb_family_counter=:gtdb_genus_counter=:gtdb_order_counter=:gtdb_phylum_counter=:gtdb_species_counter=:heptad_counter=MCP-24H--1||MCP-38H--138:lbd_counter=:length_avg=143.42105263157896:length_max=152.0:length_min=91.0:length_std=13.039750293594514:length_sum=2725.0:mismatch_avg=23.94736842105263:mismatch_max=36.0:mismatch_min=20.0:mismatch_std=3.8075025966362537:mismatch_sum=455.0:name=N743641:qcovhsp_avg=99.8578947368421:qcovhsp_max=100.0:qcovhsp_min=98.0:qcovhsp_std=0.4776281555465092:qcovhsp_sum=1897.3:qend_avg=143.10526315789474:qend_max=152.0:qend_min=90.0:qend_std=13.186250148638019:qend_sum=2719.0:qstart_avg=1.0526315789473684:qstart_max=2.0:qstart_min=1.0:qstart_std=0.22941573387056174:qstart_sum=20.0:ref_name_counter=GB_GCA_016185205.1_protein.faa_JACPOA010000005.1_36@PF00015_full_PFAM.202.470--1||GB_GCA_016201085.1_protein.faa_JACQDO010000350.1_1@PF00015_full_PFAM.206.474--17||RS_GCF_009601025.1_protein.faa_NZ_WIVE01000052.1_17@PF00015_full_PFAM.249.427--1:scovhsp_avg=54.41052631578947:scovhsp_max=56.3:scovhsp_min=50.7:scovhsp_std=1.3498537932523995:scovhsp_sum=1033.8:send_avg=240.05263157894737:send_max=250.0:send_min=133.0:send_std=25.95824357225899:send_sum=4561.0:sstart_avg=97.6842105263158:sstart_max=112.0:sstart_min=43.0:sstart_std=13.585337813568417:sstart_sum=1856.0])0:7.1991e-05[&&NHX:Sample_counter=rhizpot1--2||rhizpot2--3||rhizpot3--1||rhiztom1--13||rhiztom2--46||rhiztom3--75:Type_counter=capture--140:besthit_avg=82.77894736842104:besthit_max=85.6:besthit_min=70.3:besthit_std=3.907198335176928:besthit_sum=1572.7999999999997:bitscore_avg=191.94736842105263:bitscore_max=205.0:bitscore_min=106.0:bitscore_std=23.317789308714797:bitscore_sum=3647.0:capture_class_counter=c__Alphaproteobacteria--46||c__Bacilli--5||c__Coriobacteriia--1||c__Desulfobacteria--1||c__Desulfovibrionia--2||c__Desulfuromonadia--2||c__Gammaproteobacteria--74||c__Krumholzibacteria--1||c__Myxococcia--4||c__Ozemobacteria--1||c__Planctomycetia--1||c__Polyangia--1||c__Spirochaetia--1:capture_domain_counter=d__Bacteria--140:capture_family_counter=f__Acetobacteraceae--2||f__Anaeromyxobacteraceae--1||f__Beijerinckiaceae--27||f__Burkholderiaceae--66||f__DSM-18226--1||f__Desulfococcaceae--1||f__Desulfovibrionaceae--2||f__Dongiaceae--2||f__Ferrovibrionaceae--1||f__Geobacteraceae--2||f__Halorhodospiraceae--1||f__LZORAL124-64-63--1||f__Myxococcaceae--3||f__Ozemobacteraceae--1||f__Paenibacillaceae--4||f__Pirellulaceae--1||f__Polyangiaceae--1||f__Pseudomonadaceae--4||f__Rhizobiaceae--2||f__Rhodobacteraceae--2||f__SLCP01--1||f__Sphingomonadaceae--7||f__TH1-2--1||f__Treponemataceae--1||f__Xanthobacteraceae--2||f__Xanthomonadaceae--3:capture_genus_counter=g__Acidimangrovimonas--1||g__Acidocella--1||g__Acidovorax_A--65||g__Agrobacterium--1||g__Allosphingosinicella--4||g__Anaeromyxobacter--1||g__Archangium--2||g__Blastochloris--1||g__Bosea--21||g__Bradyrhizobium--1||g__CAINDZ01--1||g__Dongia--1||g__Ferrovibrio--1||g__Geobacter--2||g__Halorhodospira--1||g__Halovulum--1||g__JAABRU01--1||g__JADFXM01--1||g__Mesobacillus--1||g__Methylobacterium--4||g__Methylosinus--2||g__Myxococcus--1||g__NIC37A-2--1||g__Paenibacillus--4||g__Paraburkholderia--1||g__Pseudomonas_E--4||g__Rhodovarius--1||g__SLCP01--1||g__SYSU-D60009--1||g__Sinorhizobium--1||g__Solidesulfovibrio--2||g__Sphingomicrobium--1||g__Sphingomonas--1||g__Sphingomonas_N--1||g__Stieleria--1||g__Treponema_D--1||g__VFBF01--1||g__Xanthomonas--3:capture_order_counter=o__Acetobacterales--2||o__Bacillales_B--1||o__Burkholderiales--66||o__Caulobacterales--1||o__Desulfobacterales--1||o__Desulfovibrionales--2||o__Dongiales--2||o__Ferrovibrionales--1||o__Geobacterales--2||o__LZORAL124-64-63--1||o__Myxococcales--4||o__Nitrococcales--1||o__OPB41--1||o__Ozemobacterales--1||o__Paenibacillales--4||o__Pirellulales--1||o__Polyangiales--1||o__Pseudomonadales--4||o__Rhizobiales--31||o__Rhodobacterales--2||o__Sphingomonadales--7||o__Treponematales--1||o__Xanthomonadales--3:capture_phylum_counter=p__Actinobacteriota--1||p__Desulfobacterota--3||p__Desulfobacterota_I--2||p__Firmicutes--5||p__Krumholzibacteriota--1||p__Myxococcota--5||p__Planctomycetota--1||p__Proteobacteria--120||p__Riflebacteria--1||p__Spirochaetota--1:capture_species_counter=s__Acidimangrovimonas sediminis--1||s__Acidocella aromatica--1||s__Acidovorax_A avenae--56||s__Acidovorax_A sp002397315--6||s__Acidovorax_A wautersii--3||s__Agrobacterium rosae--1||s__Allosphingosinicella sp013816585--4||s__Anaeromyxobacter sp000964525--1||s__Archangium sp003044305--1||s__Archangium violaceum--1||s__Blastochloris sulfoviridis--1||s__Bosea sp003248805--20||s__Bosea sp003952665--1||s__Bradyrhizobium sp002531575--1||s__CAINDZ01 sp903859215--1||s__Dongia sp016712715--1||s__Ferrovibrio sp002482765--1||s__Geobacter sp905339345--2||s__Halorhodospira halophila--1||s__Halovulum marinum--1||s__JAABRU01 sp011390755--1||s__JADFXM01 sp015233565--1||s__Mesobacillus oceanisediminis_A--1||s__Methylobacterium sp019216885--1||s__Methylobacterium sp900112625--2||s__Methylobacterium tarhaniae--1||s__Methylosinus sp000379125--1||s__Methylosinus sp009811655--1||s__Myxococcus eversor--1||s__NIC37A-2 sp002085155--1||s__Paenibacillus amylolyticus_A--4||s__Paraburkholderia sp905220835--1||s__Pseudomonas_E straminea--4||s__Rhodovarius sp014376425--1||s__SLCP01 sp007121015--1||s__SYSU-D60009 sp016794075--1||s__Sinorhizobium shofinae--1||s__Solidesulfovibrio magneticus_A--2||s__Sphingomicrobium sp004282935--1||s__Sphingomonas sp001421535--1||s__Sphingomonas_N sp000333335--1||s__Stieleria sp014154935--1||s__Treponema_D sp002393865--1||s__VFBF01 sp006515885--1||s__Xanthomonas fragariae_A--3:evalue_avg=1.7947368421052632e-31:evalue_max=3.41e-30:evalue_min=7.58e-67:evalue_std=7.823076524986156e-31:evalue_sum=3.41e-30:gapopen_avg=0.3684210526315789:gapopen_max=1.0:gapopen_min=0.0:gapopen_std=0.4955946277833521:gapopen_sum=7.0:gtdb_class_counter=:gtdb_domain_counter=:gtdb_family_counter=:gtdb_genus_counter=:gtdb_order_counter=:gtdb_phylum_counter=:gtdb_species_counter=:heptad_counter=MCP-24H--1||MCP-38H--139:lbd_counter=:length_avg=143.42105263157896:length_max=152.0:length_min=91.0:length_std=13.039750293594514:length_sum=2725.0:mismatch_avg=23.94736842105263:mismatch_max=36.0:mismatch_min=20.0:mismatch_std=3.8075025966362537:mismatch_sum=455.0:name=N743642:qcovhsp_avg=99.8578947368421:qcovhsp_max=100.0:qcovhsp_min=98.0:qcovhsp_std=0.4776281555465092:qcovhsp_sum=1897.3:qend_avg=143.10526315789474:qend_max=152.0:qend_min=90.0:qend_std=13.186250148638019:qend_sum=2719.0:qstart_avg=1.0526315789473684:qstart_max=2.0:qstart_min=1.0:qstart_std=0.22941573387056174:qstart_sum=20.0:ref_name_counter=GB_GCA_016185205.1_protein.faa_JACPOA010000005.1_36@PF00015_full_PFAM.202.470--1||GB_GCA_016201085.1_protein.faa_JACQDO010000350.1_1@PF00015_full_PFAM.206.474--17||RS_GCF_009601025.1_protein.faa_NZ_WIVE01000052.1_17@PF00015_full_PFAM.249.427--1:scovhsp_avg=54.41052631578947:scovhsp_max=56.3:scovhsp_min=50.7:scovhsp_std=1.3498537932523995:scovhsp_sum=1033.8:send_avg=240.05263157894737:send_max=250.0:send_min=133.0:send_std=25.95824357225899:send_sum=4561.0:sstart_avg=97.6842105263158:sstart_max=112.0:sstart_min=43.0:sstart_std=13.585337813568417:sstart_sum=1856.0],(((a65e7861-b172-4385-bf3a-6ef264e55bab_4@MCPsignal.32.91:5e-09[&&NHX:Sample=rhiztom3:Type=capture:capture_class=c__Alphaproteobacteria:capture_domain=d__Bacteria:capture_family=f__Acetobacteraceae:capture_genus=g__Rhodovarius:capture_order=o__Acetobacterales:capture_phylum=p__Proteobacteria:capture_species=s__Rhodovarius sp014376425:heptad=MCP-38H],((((a85ebe84-675e-4cbc-ab92-a7ddc45ce85f_6@MCPsignal.570.619:5e-09[&&NHX:Sample=rhiztom3:Type=capture:capture_class=c__Gammaproteobacteria:capture_domain=d__Bacteria:capture_family=f__Halomonadaceae:capture_genus=g__Halomonas:capture_order=o__Pseudomonadales:capture_phylum=p__Proteobacteria:capture_species=s__Halomonas sp003990195:heptad=MCP-38H],7a424658-2260-5317-95c0-6c4e4a0a975a_6@MCPsignal.138.189:5e-09[&&NHX:Sample=rhiztom3:Type=capture:capture_class=c__Gammaproteobacteria:capture_domain=d__Bacteria:capture_family=f__Halomonadaceae:capture_genus=g__Halomonas:capture_order=o__Pseudomonadales:capture_phylum=p__Proteobacteria:capture_species=s__Halomonas sp003990195:heptad=MCP-38H])0.721:5e-09[&&NHX:Sample_counter=rhiztom3--2:Type_counter=capture--2:capture_class_counter=c__Gammaproteobacteria--2:capture_domain_counter=d__Bacteria--2:capture_family_counter=f__Halomonadaceae--2:capture_genus_counter=g__Halomonas--2:capture_order_counter=o__Pseudomonadales--2:capture_phylum_counter=p__Proteobacteria--2:capture_species_counter=s__Halomonas sp003990195--2:gtdb_class_counter=:gtdb_domain_counter=:gtdb_family_counter=:gtdb_genus_counter=:gtdb_order_counter=:gtdb_phylum_counter=:gtdb_species_counter=:heptad_counter=MCP-38H--2:lbd_counter=:name=N743646:ref_name_counter=],cfc952d0-2a22-4055-a8cf-946982e67eb9_4@MCPsignal.154.204:5e-09[&&NHX:Sample=rhiztom3:Type=capture:capture_class=c__Gammaproteobacteria:capture_domain=d__Bacteria:capture_family=f__Halomonadaceae:capture_genus=g__Halomonas:capture_order=o__Pseudomonadales:capture_phylum=p__Proteobacteria:capture_species=s__Halomonas sp003990195:heptad=MCP-38H])0.737:5e-09[&&NHX:Sample_counter=rhiztom3--3:Type_counter=capture--3:capture_class_counter=c__Gammaproteobacteria--3:capture_domain_counter=d__Bacteria--3:capture_family_counter=f__Halomonadaceae--3:capture_genus_counter=g__Halomonas--3:capture_order_counter=o__Pseudomonadales--3:capture_phylum_counter=p__Proteobacteria--3:capture_species_counter=s__Halomonas sp003990195--3:gtdb_class_counter=:gtdb_domain_counter=:gtdb_family_counter=:gtdb_genus_counter=:gtdb_order_counter=:gtdb_phylum_counter=:gtdb_species_counter=:heptad_counter=MCP-38H--3:lbd_counter=:name=N743648:ref_name_counter=],61499a85-3b5e-4a36-8398-b0490f41c742_4@MCPsignal.54.105:5e-09[&&NHX:Sample=rhiztom3:Type=capture:capture_class=c__Gammaproteobacteria:capture_domain=d__Bacteria:capture_family=f__Halomonadaceae:capture_genus=g__Halomonas:capture_order=o__Pseudomonadales:capture_phylum=p__Proteobacteria:capture_species=s__Halomonas sp003990195:heptad=MCP-38H])0.902:5e-09[&&NHX:Sample_counter=rhiztom3--4:Type_counter=capture--4:capture_class_counter=c__Gammaproteobacteria--4:capture_domain_counter=d__Bacteria--4:capture_family_counter=f__Halomonadaceae--4:capture_genus_counter=g__Halomonas--4:capture_order_counter=o__Pseudomonadales--4:capture_phylum_counter=p__Proteobacteria--4:capture_species_counter=s__Halomonas sp003990195--4:gtdb_class_counter=:gtdb_domain_counter=:gtdb_family_counter=:gtdb_genus_counter=:gtdb_order_counter=:gtdb_phylum_counter=:gtdb_species_counter=:heptad_counter=MCP-38H--4:lbd_counter=:name=N743650:ref_name_counter=],a6563bb4-594d-4674-ab7e-a0dc05b8adf1_3@MCPsignal.146.201:5e-09[&&NHX:Sample=rhiztom2:Type=capture:capture_class=c__Gammaproteobacteria:capture_domain=d__Bacteria:capture_family=f__Neiellaceae:capture_genus=g__Neiella:capture_order=o__Enterobacterales:capture_phylum=p__Proteobacteria:capture_species=s__Neiella sp014773395:heptad=MCP-38H])0.955:5e-09[&&NHX:Sample_counter=rhiztom2--1||rhiztom3--4:Type_counter=capture--5:capture_class_counter=c__Gammaproteobacteria--5:capture_domain_counter=d__Bacteria--5:capture_family_counter=f__Halomonadaceae--4||f__Neiellaceae--1:capture_genus_counter=g__Halomonas--4||g__Neiella--1:capture_order_counter=o__Enterobacterales--1||o__Pseudomonadales--4:capture_phylum_counter=p__Proteobacteria--5:capture_species_counter=s__Halomonas sp003990195--4||s__Neiella sp014773395--1:gtdb_class_counter=:gtdb_domain_counter=:gtdb_family_counter=:gtdb_genus_counter=:gtdb_order_counter=:gtdb_phylum_counter=:gtdb_species_counter=:heptad_counter=MCP-38H--5:lbd_counter=:name=N743652:ref_name_counter=])0:5e-09[&&NHX:Sample_counter=rhiztom2--1||rhiztom3--5:Type_counter=capture--6:capture_class_counter=c__Alphaproteobacteria--1||c__Gammaproteobacteria--5:capture_domain_counter=d__Bacteria--6:capture_family_counter=f__Acetobacteraceae--1||f__Halomonadaceae--4||f__Neiellaceae--1:capture_genus_counter=g__Halomonas--4||g__Neiella--1||g__Rhodovarius--1:capture_order_counter=o__Acetobacterales--1||o__Enterobacterales--1||o__Pseudomonadales--4:capture_phylum_counter=p__Proteobacteria--6:capture_species_counter=s__Halomonas sp003990195--4||s__Neiella sp014773395--1||s__Rhodovarius sp014376425--1:gtdb_class_counter=:gtdb_domain_counter=:gtdb_family_counter=:gtdb_genus_counter=:gtdb_order_counter=:gtdb_phylum_counter=:gtdb_species_counter=:heptad_counter=MCP-38H--6:lbd_counter=:name=N743653:ref_name_counter=],(8a6439d9-6962-43bb-84f2-9b62980c29ed_2@MCPsignal.267.354:6e-09[&&NHX:Sample=rhiztom3:Type=capture:capture_class=c__Alphaproteobacteria:capture_domain=d__Bacteria:capture_family=f__Beijerinckiaceae:capture_genus=g__Bosea:capture_order=o__Rhizobiales:capture_phylum=p__Proteobacteria:capture_species=s__Bosea sp003248805:heptad=MCP-38H],72086737-5835-432a-9ca1-f53838214732_3@MCPsignal.733.791:5e-09[&&NHX:Sample=rhiztom1:Type=capture:capture_class=c__Alphaproteobacteria:capture_domain=d__Bacteria:capture_family=f__Beijerinckiaceae:capture_genus=g__Bosea:capture_order=o__Rhizobiales:capture_phylum=p__Proteobacteria:capture_species=s__Bosea sp003248805:heptad=MCP-38H])0:6e-09[&&NHX:Sample_counter=rhiztom1--1||rhiztom3--1:Type_counter=capture--2:capture_class_counter=c__Alphaproteobacteria--2:capture_domain_counter=d__Bacteria--2:capture_family_counter=f__Beijerinckiaceae--2:capture_genus_counter=g__Bosea--2:capture_order_counter=o__Rhizobiales--2:capture_phylum_counter=p__Proteobacteria--2:capture_species_counter=s__Bosea sp003248805--2:gtdb_class_counter=:gtdb_domain_counter=:gtdb_family_counter=:gtdb_genus_counter=:gtdb_order_counter=:gtdb_phylum_counter=:gtdb_species_counter=:heptad_counter=MCP-38H--2:lbd_counter=:name=N743656:ref_name_counter=])0.795:0.0172961[&&NHX:Sample_counter=rhiztom1--1||rhiztom2--1||rhiztom3--6:Type_counter=capture--8:capture_class_counter=c__Alphaproteobacteria--3||c__Gammaproteobacteria--5:capture_domain_counter=d__Bacteria--8:capture_family_counter=f__Acetobacteraceae--1||f__Beijerinckiaceae--2||f__Halomonadaceae--4||f__Neiellaceae--1:capture_genus_counter=g__Bosea--2||g__Halomonas--4||g__Neiella--1||g__Rhodovarius--1:capture_order_counter=o__Acetobacterales--1||o__Enterobacterales--1||o__Pseudomonadales--4||o__Rhizobiales--2:capture_phylum_counter=p__Proteobacteria--8:capture_species_counter=s__Bosea sp003248805--2||s__Halomonas sp003990195--4||s__Neiella sp014773395--1||s__Rhodovarius sp014376425--1:gtdb_class_counter=:gtdb_domain_counter=:gtdb_family_counter=:gtdb_genus_counter=:gtdb_order_counter=:gtdb_phylum_counter=:gtdb_species_counter=:heptad_counter=MCP-38H--8:lbd_counter=:name=N743657:ref_name_counter=],((cc8992e3-6b34-472c-a0a9-eb42e8fb680f_3@MCPsignal.31.179:0.132636[&&NHX:Sample=rhiztom1:Type=capture:besthit=79.7:bitscore=201.0:capture_class=c__Alphaproteobacteria:capture_domain=d__Bacteria:capture_family=f__Sphingomonadaceae:capture_genus=g__Sphingomonas:capture_order=o__Sphingomonadales:capture_phylum=p__Proteobacteria:capture_species=s__Sphingomonas sp001421715:evalue=2.68e-65:gapopen=0.0:heptad=MCP-38H:length=148.0:mismatch=30.0:qcovhsp=100.0:qend=148.0:qstart=1.0:ref_name=GB_GCA_903878085.1_protein.faa_CAIRGJ010000047.1_71@PF00015_full_PFAM.195.463:scovhsp=55.2:send=251.0:sstart=104.0],(((7c25b2e7-0120-40ad-ad4d-c1ba0095e44b_1@MCPsignal.177.243:5e-09[&&NHX:Sample=rhiztom3:Type=capture:capture_class=c__Gammaproteobacteria:capture_domain=d__Bacteria:capture_family=f__Burkholderiaceae:capture_genus=g__Acidovorax_A:capture_order=o__Burkholderiales:capture_phylum=p__Proteobacteria:capture_species=s__Acidovorax_A avenae:heptad=MCP-38H],((GB_GCA_903891395.1_protein.faa_CAITEM010000506.1_8@PF00015_full_PFAM.1.148:0.0313593[&&NHX:Type=GTDB:gtdb_class=c__Alphaproteobacteria:gtdb_domain=d__Bacteria:gtdb_family=f__Xanthobacteraceae:gtdb_genus=g__Pseudolabrys:gtdb_order=o__Rhizobiales:gtdb_phylum=p__Proteobacteria:gtdb_species=s__Pseudolabrys sp903891395:heptad=MCP-38H:species=d__Bacteria_p__Proteobacteria_c__Alphaproteobacteria_o__Rhizobiales_f__Xanthobacteraceae_g__Pseudolabrys_s__Pseudolabrys sp903891395],(GB_GCA_903878085.1_protein.faa_CAIRGJ010000047.1_71@PF00015_full_PFAM.195.463:0.0808544[&&NHX:Type=GTDB:gtdb_class=c__Alphaproteobacteria:gtdb_domain=d__Bacteria:gtdb_family=f__Xanthobacteraceae:gtdb_genus=g__Pseudolabrys:gtdb_order=o__Rhizobiales:gtdb_phylum=p__Proteobacteria:gtdb_species=s__Pseudolabrys sp903878085:heptad=MCP-38H:species=d__Bacteria_p__Proteobacteria_c__Alphaproteobacteria_o__Rhizobiales_f__Xanthobacteraceae_g__Pseudolabrys_s__Pseudolabrys sp903878085],(GB_GCA_903885555.1_protein.faa_CAISIV010000018.1_44@PF00015_full_PFAM.190.467:0.0339679[&&NHX:Type=GTDB:gtdb_class=c__Alphaproteobacteria:gtdb_domain=d__Bacteria:gtdb_family=f__Xanthobacteraceae:gtdb_genus=g__Pseudolabrys:gtdb_order=o__Rhizobiales:gtdb_phylum=p__Proteobacteria:gtdb_species=s__Pseudolabrys sp903885555:heptad=MCP-38H:species=d__Bacteria_p__Proteobacteria_c__Alphaproteobacteria_o__Rhizobiales_f__Xanthobacteraceae_g__Pseudolabrys_s__Pseudolabrys sp903885555],GB_GCA_903929045.1_protein.faa_CAIYTE010000007.1_9@PF00015_full_PFAM.190.464:0.0459759[&&NHX:Type=GTDB:gtdb_class=c__Alphaproteobacteria:gtdb_domain=d__Bacteria:gtdb_family=f__Xanthobacteraceae:gtdb_genus=g__Pseudolabrys:gtdb_order=o__Rhizobiales:gtdb_phylum=p__Proteobacteria:gtdb_species=s__Pseudolabrys sp903929045:heptad=MCP-38H:species=d__Bacteria_p__Proteobacteria_c__Alphaproteobacteria_o__Rhizobiales_f__Xanthobacteraceae_g__Pseudolabrys_s__Pseudolabrys sp903929045])0.963:0.0350731[&&NHX:Sample_counter=:Type_counter=GTDB--2:capture_class_counter=:capture_domain_counter=:capture_family_counter=:capture_genus_counter=:capture_order_counter=:capture_phylum_counter=:capture_species_counter=:evoltype=D:gtdb_class_counter=c__Alphaproteobacteria--2:gtdb_domain_counter=d__Bacteria--2:gtdb_family_counter=f__Xanthobacteraceae--2:gtdb_genus_counter=g__Pseudolabrys--2:gtdb_order_counter=o__Rhizobiales--2:gtdb_phylum_counter=p__Proteobacteria--2:gtdb_species_counter=s__Pseudolabrys sp903885555--1||s__Pseudolabrys sp903929045--1:heptad_counter=MCP-38H--2:lbd_counter=:lca=d__Bacteria:lca_tree=g__Pseudolabrys:name=N743664:ref_name_counter=])0.413:0.013534[&&NHX:Sample_counter=:Type_counter=GTDB--3:capture_class_counter=:capture_domain_counter=:capture_family_counter=:capture_genus_counter=:capture_order_counter=:capture_phylum_counter=:capture_species_counter=:evoltype=D:gtdb_class_counter=c__Alphaproteobacteria--3:gtdb_domain_counter=d__Bacteria--3:gtdb_family_counter=f__Xanthobacteraceae--3:gtdb_genus_counter=g__Pseudolabrys--3:gtdb_order_counter=o__Rhizobiales--3:gtdb_phylum_counter=p__Proteobacteria--3:gtdb_species_counter=s__Pseudolabrys sp903878085--1||s__Pseudolabrys sp903885555--1||s__Pseudolabrys sp903929045--1:heptad_counter=MCP-38H--3:lbd_counter=:lca=d__Bacteria:lca_tree=g__Pseudolabrys:name=N743665:ref_name_counter=])0.914:0.0347768[&&NHX:Sample_counter=:Type_counter=GTDB--4:capture_class_counter=:capture_domain_counter=:capture_family_counter=:capture_genus_counter=:capture_order_counter=:capture_phylum_counter=:capture_species_counter=:evoltype=D:gtdb_class_counter=c__Alphaproteobacteria--4:gtdb_domain_counter=d__Bacteria--4:gtdb_family_counter=f__Xanthobacteraceae--4:gtdb_genus_counter=g__Pseudolabrys--4:gtdb_order_counter=o__Rhizobiales--4:gtdb_phylum_counter=p__Proteobacteria--4:gtdb_species_counter=s__Pseudolabrys sp903878085--1||s__Pseudolabrys sp903885555--1||s__Pseudolabrys sp903891395--1||s__Pseudolabrys sp903929045--1:heptad_counter=MCP-38H--4:lbd_counter=:lca=d__Bacteria:lca_tree=g__Pseudolabrys:name=N743666:ref_name_counter=],RS_GCF_003367395.1_protein.faa_NZ_CP031417.1_3097@PF00015_full_PFAM.191.466:0.160256[&&NHX:Type=GTDB:gtdb_class=c__Alphaproteobacteria:gtdb_domain=d__Bacteria:gtdb_family=f__Xanthobacteraceae:gtdb_genus=g__Pseudolabrys:gtdb_order=o__Rhizobiales:gtdb_phylum=p__Proteobacteria:gtdb_species=s__Pseudolabrys taiwanensis:heptad=MCP-38H:species=d__Bacteria_p__Proteobacteria_c__Alphaproteobacteria_o__Rhizobiales_f__Xanthobacteraceae_g__Pseudolabrys_s__Pseudolabrys taiwanensis])0.463:0.0199828[&&NHX:Sample_counter=:Type_counter=GTDB--5:capture_class_counter=:capture_domain_counter=:capture_family_counter=:capture_genus_counter=:capture_order_counter=:capture_phylum_counter=:capture_species_counter=:evoltype=D:gtdb_class_counter=c__Alphaproteobacteria--5:gtdb_domain_counter=d__Bacteria--5:gtdb_family_counter=f__Xanthobacteraceae--5:gtdb_genus_counter=g__Pseudolabrys--5:gtdb_order_counter=o__Rhizobiales--5:gtdb_phylum_counter=p__Proteobacteria--5:gtdb_species_counter=s__Pseudolabrys sp903878085--1||s__Pseudolabrys sp903885555--1||s__Pseudolabrys sp903891395--1||s__Pseudolabrys sp903929045--1||s__Pseudolabrys taiwanensis--1:heptad_counter=MCP-38H--5:lbd_counter=:lca=d__Bacteria:lca_tree=g__Pseudolabrys:name=N743668:ref_name_counter=])0:1e-08[&&NHX:Sample_counter=rhiztom3--1:Type_counter=GTDB--5||capture--1:capture_class_counter=c__Gammaproteobacteria--1:capture_domain_counter=d__Bacteria--1:capture_family_counter=f__Burkholderiaceae--1:capture_genus_counter=g__Acidovorax_A--1:capture_order_counter=o__Burkholderiales--1:capture_phylum_counter=p__Proteobacteria--1:capture_species_counter=s__Acidovorax_A avenae--1:gtdb_class_counter=c__Alphaproteobacteria--5:gtdb_domain_counter=d__Bacteria--5:gtdb_family_counter=f__Xanthobacteraceae--5:gtdb_genus_counter=g__Pseudolabrys--5:gtdb_order_counter=o__Rhizobiales--5:gtdb_phylum_counter=p__Proteobacteria--5:gtdb_species_counter=s__Pseudolabrys sp903878085--1||s__Pseudolabrys sp903885555--1||s__Pseudolabrys sp903891395--1||s__Pseudolabrys sp903929045--1||s__Pseudolabrys taiwanensis--1:heptad_counter=MCP-38H--6:lbd_counter=:lca_tree=g__Pseudolabrys:name=N743669:ref_name_counter=],1a20aaa8-9ee5-44e6-b85e-ec2ce0207554_4@MCPsignal.79.127:5e-09[&&NHX:Sample=rhiztom2:Type=capture:capture_class=c__Alphaproteobacteria:capture_domain=d__Bacteria:capture_family=f__Sphingomonadaceae:capture_genus=g__Sphingomicrobium:capture_order=o__Sphingomonadales:capture_phylum=p__Proteobacteria:capture_species=s__Sphingomicrobium sp004282935:heptad=MCP-38H])0:1e-08[&&NHX:Sample_counter=rhiztom2--1||rhiztom3--1:Type_counter=GTDB--5||capture--2:capture_class_counter=c__Alphaproteobacteria--1||c__Gammaproteobacteria--1:capture_domain_counter=d__Bacteria--2:capture_family_counter=f__Burkholderiaceae--1||f__Sphingomonadaceae--1:capture_genus_counter=g__Acidovorax_A--1||g__Sphingomicrobium--1:capture_order_counter=o__Burkholderiales--1||o__Sphingomonadales--1:capture_phylum_counter=p__Proteobacteria--2:capture_species_counter=s__Acidovorax_A avenae--1||s__Sphingomicrobium sp004282935--1:gtdb_class_counter=c__Alphaproteobacteria--5:gtdb_domain_counter=d__Bacteria--5:gtdb_family_counter=f__Xanthobacteraceae--5:gtdb_genus_counter=g__Pseudolabrys--5:gtdb_order_counter=o__Rhizobiales--5:gtdb_phylum_counter=p__Proteobacteria--5:gtdb_species_counter=s__Pseudolabrys sp903878085--1||s__Pseudolabrys sp903885555--1||s__Pseudolabrys sp903891395--1||s__Pseudolabrys sp903929045--1||s__Pseudolabrys taiwanensis--1:heptad_counter=MCP-38H--7:lbd_counter=:lca_tree=g__Pseudolabrys:name=N743671:ref_name_counter=],((((a679a8e7-70ca-4df9-a89d-c91d1def9343_2@MCPsignal.98.168:0.0175259[&&NHX:Sample=rhiztom2:Type=capture:capture_class=c__Alphaproteobacteria:capture_domain=d__Bacteria:capture_family=f__Sphingomonadaceae:capture_genus=g__Allosphingosinicella:capture_order=o__Sphingomonadales:capture_phylum=p__Proteobacteria:capture_species=s__Allosphingosinicella sp013816585:heptad=MCP-38H],d88b51e0-bd2c-4b4f-86e9-13ddb80a67ad_4@MCPsignal.216.297:5e-09[&&NHX:Sample=rhiztom3:Type=capture:capture_class=c__Gammaproteobacteria:capture_domain=d__Bacteria:capture_family=f__Pseudomonadaceae:capture_genus=g__Pseudomonas_E:capture_order=o__Pseudomonadales:capture_phylum=p__Proteobacteria:capture_species=s__Pseudomonas_E mosselii_C:heptad=MCP-38H])0:5e-09[&&NHX:Sample_counter=rhiztom2--1||rhiztom3--1:Type_counter=capture--2:capture_class_counter=c__Alphaproteobacteria--1||c__Gammaproteobacteria--1:capture_domain_counter=d__Bacteria--2:capture_family_counter=f__Pseudomonadaceae--1||f__Sphingomonadaceae--1:capture_genus_counter=g__Allosphingosinicella--1||g__Pseudomonas_E--1:capture_order_counter=o__Pseudomonadales--1||o__Sphingomonadales--1:capture_phylum_counter=p__Proteobacteria--2:capture_species_counter=s__Allosphingosinicella sp013816585--1||s__Pseudomonas_E mosselii_C--1:gtdb_class_counter=:gtdb_domain_counter=:gtdb_family_counter=:gtdb_genus_counter=:gtdb_order_counter=:gtdb_phylum_counter=:gtdb_species_counter=:heptad_counter=MCP-38H--2:lbd_counter=:name=N743674:ref_name_counter=],(((0c5ca605-9d71-4550-a069-96ad51b4bdba_3@MCPsignal.101.254:0.0735968[&&NHX:Sample=rhiztom3:Type=capture:besthit=79.1:bitscore=203.0:capture_class=c__Desulfuromonadia:capture_domain=d__Bacteria:capture_family=f__CAIOGM01:capture_genus=g__CAIOGM01:capture_order=o__Geobacterales:capture_phylum=p__Desulfobacterota:capture_species=s__CAIOGM01 sp903902345:evalue=6.85e-66:gapopen=0.0:heptad=MCP-38H:length=153.0:mismatch=32.0:qcovhsp=100.0:qend=153.0:qstart=1.0:ref_name=GB_GCA_016124795.1_protein.faa_WGNB01000036.1_50@PF00015_full_PFAM.208.482:scovhsp=55.8:send=261.0:sstart=109.0],((27b6b469-e46c-4985-b971-445770d2dc93_2@MCPsignal.89.243:0.0387006[&&NHX:Sample=rhiztom1:Type=capture:besthit=84.4:bitscore=218.0:capture_class=c__Gammaproteobacteria:capture_domain=d__Bacteria:capture_family=f__Pseudomonadaceae:capture_genus=g__Pseudomonas_A:capture_order=o__Pseudomonadales:capture_phylum=p__Proteobacteria:capture_species=s__Pseudomonas_A sp000765155:evalue=5.01e-72:gapopen=0.0:heptad=MCP-38H:length=154.0:mismatch=24.0:qcovhsp=100.0:qend=154.0:qstart=1.0:ref_name=GB_GCA_903892675.1_protein.faa_CAITJJ010000222.1_3@PF00015_full_PFAM.197.464:scovhsp=57.7:send=253.0:sstart=100.0],(GB_GCA_001464835.1_protein.faa_LNDS01000015.1_87@PF00015_full_PFAM.198.466:0.0677994[&&NHX:Type=GTDB:gtdb_class=c__Alphaproteobacteria:gtdb_domain=d__Bacteria:gtdb_family=f__Xanthobacteraceae:gtdb_genus=g__Pseudolabrys:gtdb_order=o__Rhizobiales:gtdb_phylum=p__Proteobacteria:gtdb_species=s__Pseudolabrys sp001464835:heptad=MCP-38H:species=d__Bacteria_p__Proteobacteria_c__Alphaproteobacteria_o__Rhizobiales_f__Xanthobacteraceae_g__Pseudolabrys_s__Pseudolabrys sp001464835],(GB_GCA_903839845.1_protein.faa_CAIMEA010000080.1_7@PF00015_full_PFAM.196.464:0.0174356[&&NHX:Type=GTDB:gtdb_class=c__Alphaproteobacteria:gtdb_domain=d__Bacteria:gtdb_family=f__Xanthobacteraceae:gtdb_genus=g__Pseudolabrys:gtdb_order=o__Rhizobiales:gtdb_phylum=p__Proteobacteria:gtdb_species=s__Pseudolabrys sp903839845:heptad=MCP-38H:species=d__Bacteria_p__Proteobacteria_c__Alphaproteobacteria_o__Rhizobiales_f__Xanthobacteraceae_g__Pseudolabrys_s__Pseudolabrys sp903839845],GB_GCA_903892675.1_protein.faa_CAITJJ010000222.1_3@PF00015_full_PFAM.197.464:0.02411[&&NHX:Type=GTDB:gtdb_class=c__Alphaproteobacteria:gtdb_domain=d__Bacteria:gtdb_family=f__Xanthobacteraceae:gtdb_genus=g__Pseudolabrys:gtdb_order=o__Rhizobiales:gtdb_phylum=p__Proteobacteria:gtdb_species=s__Pseudolabrys sp903892675:heptad=MCP-38H:species=d__Bacteria_p__Proteobacteria_c__Alphaproteobacteria_o__Rhizobiales_f__Xanthobacteraceae_g__Pseudolabrys_s__Pseudolabrys sp903892675])0.964:0.0278075[&&NHX:Sample_counter=:Type_counter=GTDB--2:capture_class_counter=:capture_domain_counter=:capture_family_counter=:capture_genus_counter=:capture_order_counter=:capture_phylum_counter=:capture_species_counter=:evoltype=D:gtdb_class_counter=c__Alphaproteobacteria--2:gtdb_domain_counter=d__Bacteria--2:gtdb_family_counter=f__Xanthobacteraceae--2:gtdb_genus_counter=g__Pseudolabrys--2:gtdb_order_counter=o__Rhizobiales--2:gtdb_phylum_counter=p__Proteobacteria--2:gtdb_species_counter=s__Pseudolabrys sp903839845--1||s__Pseudolabrys sp903892675--1:heptad_counter=MCP-38H--2:lbd_counter=:lca=d__Bacteria:lca_tree=g__Pseudolabrys:name=N743680:ref_name_counter=])0.991:0.0629719[&&NHX:Sample_counter=:Type_counter=GTDB--3:capture_class_counter=:capture_domain_counter=:capture_family_counter=:capture_genus_counter=:capture_order_counter=:capture_phylum_counter=:capture_species_counter=:evoltype=D:gtdb_class_counter=c__Alphaproteobacteria--3:gtdb_domain_counter=d__Bacteria--3:gtdb_family_counter=f__Xanthobacteraceae--3:gtdb_genus_counter=g__Pseudolabrys--3:gtdb_order_counter=o__Rhizobiales--3:gtdb_phylum_counter=p__Proteobacteria--3:gtdb_species_counter=s__Pseudolabrys sp001464835--1||s__Pseudolabrys sp903839845--1||s__Pseudolabrys sp903892675--1:heptad_counter=MCP-38H--3:lbd_counter=:lca=d__Bacteria:lca_tree=g__Pseudolabrys:name=N743681:ref_name_counter=])0.759:0.0145085[&&NHX:Sample_counter=rhiztom1--1:Type_counter=GTDB--3||capture--1:besthit_avg=84.4:besthit_max=84.4:besthit_min=84.4:besthit_std=0:besthit_sum=84.4:bitscore_avg=218.0:bitscore_max=218.0:bitscore_min=218.0:bitscore_std=0:bitscore_sum=218.0:capture_class_counter=c__Gammaproteobacteria--1:capture_domain_counter=d__Bacteria--1:capture_family_counter=f__Pseudomonadaceae--1:capture_genus_counter=g__Pseudomonas_A--1:capture_order_counter=o__Pseudomonadales--1:capture_phylum_counter=p__Proteobacteria--1:capture_species_counter=s__Pseudomonas_A sp000765155--1:evalue_avg=5.01e-72:evalue_max=5.01e-72:evalue_min=5.01e-72:evalue_std=0:evalue_sum=5.01e-72:gapopen_avg=0.0:gapopen_max=0.0:gapopen_min=0.0:gapopen_std=0:gapopen_sum=0.0:gtdb_class_counter=c__Alphaproteobacteria--3:gtdb_domain_counter=d__Bacteria--3:gtdb_family_counter=f__Xanthobacteraceae--3:gtdb_genus_counter=g__Pseudolabrys--3:gtdb_order_counter=o__Rhizobiales--3:gtdb_phylum_counter=p__Proteobacteria--3:gtdb_species_counter=s__Pseudolabrys sp001464835--1||s__Pseudolabrys sp903839845--1||s__Pseudolabrys sp903892675--1:heptad_counter=MCP-38H--4:lbd_counter=:lca_tree=g__Pseudolabrys:length_avg=154.0:length_max=154.0:length_min=154.0:length_std=0:length_sum=154.0:mismatch_avg=24.0:mismatch_max=24.0:mismatch_min=24.0:mismatch_std=0:mismatch_sum=24.0:name=N743682:qcovhsp_avg=100.0:qcovhsp_max=100.0:qcovhsp_min=100.0:qcovhsp_std=0:qcovhsp_sum=100.0:qend_avg=154.0:qend_max=154.0:qend_min=154.0:qend_std=0:qend_sum=154.0:qstart_avg=1.0:qstart_max=1.0:qstart_min=1.0:qstart_std=0:qstart_sum=1.0:ref_name_counter=GB_GCA_903892675.1_protein.faa_CAITJJ010000222.1_3@PF00015_full_PFAM.197.464--1:scovhsp_avg=57.7:scovhsp_max=57.7:scovhsp_min=57.7:scovhsp_std=0:scovhsp_sum=57.7:send_avg=253.0:send_max=253.0:send_min=253.0:send_std=0:send_sum=253.0:sstart_avg=100.0:sstart_max=100.0:sstart_min=100.0:sstart_std=0:sstart_sum=100.0],GB_GCA_016124795.1_protein.faa_WGNB01000036.1_50@PF00015_full_PFAM.208.482:0.128092[&&NHX:Type=GTDB:gtdb_class=c__Alphaproteobacteria:gtdb_domain=d__Bacteria:gtdb_family=f__Xanthobacteraceae:gtdb_genus=g__Pseudolabrys:gtdb_order=o__Rhizobiales:gtdb_phylum=p__Proteobacteria:gtdb_species=s__Pseudolabrys sp016124795:heptad=MCP-38H:species=d__Bacteria_p__Proteobacteria_c__Alphaproteobacteria_o__Rhizobiales_f__Xanthobacteraceae_g__Pseudolabrys_s__Pseudolabrys sp016124795])0.732:0.00598726[&&NHX:Sample_counter=rhiztom1--1:Type_counter=GTDB--4||capture--1:besthit_avg=84.4:besthit_max=84.4:besthit_min=84.4:besthit_std=0:besthit_sum=84.4:bitscore_avg=218.0:bitscore_max=218.0:bitscore_min=218.0:bitscore_std=0:bitscore_sum=218.0:capture_class_counter=c__Gammaproteobacteria--1:capture_domain_counter=d__Bacteria--1:capture_family_counter=f__Pseudomonadaceae--1:capture_genus_counter=g__Pseudomonas_A--1:capture_order_counter=o__Pseudomonadales--1:capture_phylum_counter=p__Proteobacteria--1:capture_species_counter=s__Pseudomonas_A sp000765155--1:evalue_avg=5.01e-72:evalue_max=5.01e-72:evalue_min=5.01e-72:evalue_std=0:evalue_sum=5.01e-72:gapopen_avg=0.0:gapopen_max=0.0:gapopen_min=0.0:gapopen_std=0:gapopen_sum=0.0:gtdb_class_counter=c__Alphaproteobacteria--4:gtdb_domain_counter=d__Bacteria--4:gtdb_family_counter=f__Xanthobacteraceae--4:gtdb_genus_counter=g__Pseudolabrys--4:gtdb_order_counter=o__Rhizobiales--4:gtdb_phylum_counter=p__Proteobacteria--4:gtdb_species_counter=s__Pseudolabrys sp001464835--1||s__Pseudolabrys sp016124795--1||s__Pseudolabrys sp903839845--1||s__Pseudolabrys sp903892675--1:heptad_counter=MCP-38H--5:lbd_counter=:lca_tree=g__Pseudolabrys:length_avg=154.0:length_max=154.0:length_min=154.0:length_std=0:length_sum=154.0:mismatch_avg=24.0:mismatch_max=24.0:mismatch_min=24.0:mismatch_std=0:mismatch_sum=24.0:name=N743684:qcovhsp_avg=100.0:qcovhsp_max=100.0:qcovhsp_min=100.0:qcovhsp_std=0:qcovhsp_sum=100.0:qend_avg=154.0:qend_max=154.0:qend_min=154.0:qend_std=0:qend_sum=154.0:qstart_avg=1.0:qstart_max=1.0:qstart_min=1.0:qstart_std=0:qstart_sum=1.0:ref_name_counter=GB_GCA_903892675.1_protein.faa_CAITJJ010000222.1_3@PF00015_full_PFAM.197.464--1:scovhsp_avg=57.7:scovhsp_max=57.7:scovhsp_min=57.7:scovhsp_std=0:scovhsp_sum=57.7:send_avg=253.0:send_max=253.0:send_min=253.0:send_std=0:send_sum=253.0:sstart_avg=100.0:sstart_max=100.0:sstart_min=100.0:sstart_std=0:sstart_sum=100.0])0.988:0.0424092[&&NHX:Sample_counter=rhiztom1--1||rhiztom3--1:Type_counter=GTDB--4||capture--2:besthit_avg=81.75:besthit_max=84.4:besthit_min=79.1:besthit_std=3.74766594028871:besthit_sum=163.5:bitscore_avg=210.5:bitscore_max=218.0:bitscore_min=203.0:bitscore_std=10.606601717798213:bitscore_sum=421.0:capture_class_counter=c__Desulfuromonadia--1||c__Gammaproteobacteria--1:capture_domain_counter=d__Bacteria--2:capture_family_counter=f__CAIOGM01--1||f__Pseudomonadaceae--1:capture_genus_counter=g__CAIOGM01--1||g__Pseudomonas_A--1:capture_order_counter=o__Geobacterales--1||o__Pseudomonadales--1:capture_phylum_counter=p__Desulfobacterota--1||p__Proteobacteria--1:capture_species_counter=s__CAIOGM01 sp903902345--1||s__Pseudomonas_A sp000765155--1:evalue_avg=3.425002505e-66:evalue_max=6.85e-66:evalue_min=5.01e-72:evalue_std=4.843677908522877e-66:evalue_sum=6.85000501e-66:gapopen_avg=0.0:gapopen_max=0.0:gapopen_min=0.0:gapopen_std=0.0:gapopen_sum=0.0:gtdb_class_counter=c__Alphaproteobacteria--4:gtdb_domain_counter=d__Bacteria--4:gtdb_family_counter=f__Xanthobacteraceae--4:gtdb_genus_counter=g__Pseudolabrys--4:gtdb_order_counter=o__Rhizobiales--4:gtdb_phylum_counter=p__Proteobacteria--4:gtdb_species_counter=s__Pseudolabrys sp001464835--1||s__Pseudolabrys sp016124795--1||s__Pseudolabrys sp903839845--1||s__Pseudolabrys sp903892675--1:heptad_counter=MCP-38H--6:lbd_counter=:lca_tree=g__Pseudolabrys:length_avg=153.5:length_max=154.0:length_min=153.0:length_std=0.7071067811865476:length_sum=307.0:mismatch_avg=28.0:mismatch_max=32.0:mismatch_min=24.0:mismatch_std=5.656854249492381:mismatch_sum=56.0:name=N743685:qcovhsp_avg=100.0:qcovhsp_max=100.0:qcovhsp_min=100.0:qcovhsp_std=0.0:qcovhsp_sum=200.0:qend_avg=153.5:qend_max=154.0:qend_min=153.0:qend_std=0.7071067811865476:qend_sum=307.0:qstart_avg=1.0:qstart_max=1.0:qstart_min=1.0:qstart_std=0.0:qstart_sum=2.0:ref_name_counter=GB_GCA_016124795.1_protein.faa_WGNB01000036.1_50@PF00015_full_PFAM.208.482--1||GB_GCA_903892675.1_protein.faa_CAITJJ010000222.1_3@PF00015_full_PFAM.197.464--1:scovhsp_avg=56.75:scovhsp_max=57.7:scovhsp_min=55.8:scovhsp_std=1.3435028842544443:scovhsp_sum=113.5:send_avg=257.0:send_max=261.0:send_min=253.0:send_std=5.656854249492381:send_sum=514.0:sstart_avg=104.5:sstart_max=109.0:sstart_min=100.0:sstart_std=6.363961030678928:sstart_sum=209.0],(4f24c843-b5ce-4302-bffb-a0cd6b6c5f73_2@MCPsignal.157.283:0.0601951[&&NHX:Sample=rhiztom1:Type=capture:capture_class=c__Gammaproteobacteria:capture_domain=d__Bacteria:capture_family=f__Rhodocyclaceae:capture_genus=g__Azonexus:capture_order=o__Burkholderiales:capture_phylum=p__Proteobacteria:capture_species=s__Azonexus hydrophilus:heptad=MCP-38H],(3b476055-d038-49ba-9568-cd8e1040489e_4@MCPsignal.14.142:0.0799559[&&NHX:Sample=rhiztom3:Type=capture:capture_class=c__Alphaproteobacteria:capture_domain=d__Bacteria:capture_family=f__Rhodospirillaceae:capture_genus=g__Rhodospirillum:capture_order=o__Rhodospirillales:capture_phylum=p__Proteobacteria:capture_species=s__Rhodospirillum rubrum:heptad=MCP-38H],(2c9df278-1369-4ae2-98bd-10d08a3633fa_5@MCPsignal.200.252:0.432553[&&NHX:Sample=rhizpot1:Type=capture:capture_class=c__Gammaproteobacteria:capture_domain=d__Bacteria:capture_family=f__Pseudomonadaceae:capture_genus=g__Pseudomonas_E:capture_order=o__Pseudomonadales:capture_phylum=p__Proteobacteria:capture_species=s__Pseudomonas_E flavescens:heptad=MCP-38H],81ff378c-9e3f-42b5-955e-3980df4fffaa_4@MCPsignal.171.288:1.3e-08[&&NHX:Sample=rhiztom3:Type=capture:capture_class=c__Alphaproteobacteria:capture_domain=d__Bacteria:capture_family=f__Rhizobiaceae:capture_genus=g__Rhizobium:capture_order=o__Rhizobiales:capture_phylum=p__Proteobacteria:capture_species=s__Rhizobium ruizarguesonis:heptad=MCP-38H])0.438:0.0206713[&&NHX:Sample_counter=rhizpot1--1||rhiztom3--1:Type_counter=capture--2:capture_class_counter=c__Alphaproteobacteria--1||c__Gammaproteobacteria--1:capture_domain_counter=d__Bacteria--2:capture_family_counter=f__Pseudomonadaceae--1||f__Rhizobiaceae--1:capture_genus_counter=g__Pseudomonas_E--1||g__Rhizobium--1:capture_order_counter=o__Pseudomonadales--1||o__Rhizobiales--1:capture_phylum_counter=p__Proteobacteria--2:capture_species_counter=s__Pseudomonas_E flavescens--1||s__Rhizobium ruizarguesonis--1:gtdb_class_counter=:gtdb_domain_counter=:gtdb_family_counter=:gtdb_genus_counter=:gtdb_order_counter=:gtdb_phylum_counter=:gtdb_species_counter=:heptad_counter=MCP-38H--2:lbd_counter=:name=N743690:ref_name_counter=])0.898:0.0274362[&&NHX:Sample_counter=rhizpot1--1||rhiztom3--2:Type_counter=capture--3:capture_class_counter=c__Alphaproteobacteria--2||c__Gammaproteobacteria--1:capture_domain_counter=d__Bacteria--3:capture_family_counter=f__Pseudomonadaceae--1||f__Rhizobiaceae--1||f__Rhodospirillaceae--1:capture_genus_counter=g__Pseudomonas_E--1||g__Rhizobium--1||g__Rhodospirillum--1:capture_order_counter=o__Pseudomonadales--1||o__Rhizobiales--1||o__Rhodospirillales--1:capture_phylum_counter=p__Proteobacteria--3:capture_species_counter=s__Pseudomonas_E flavescens--1||s__Rhizobium ruizarguesonis--1||s__Rhodospirillum rubrum--1:gtdb_class_counter=:gtdb_domain_counter=:gtdb_family_counter=:gtdb_genus_counter=:gtdb_order_counter=:gtdb_phylum_counter=:gtdb_species_counter=:heptad_counter=MCP-38H--3:lbd_counter=:name=N743691:ref_name_counter=])0.873:0.0275873[&&NHX:Sample_counter=rhizpot1--1||rhiztom1--1||rhiztom3--2:Type_counter=capture--4:capture_class_counter=c__Alphaproteobacteria--2||c__Gammaproteobacteria--2:capture_domain_counter=d__Bacteria--4:capture_family_counter=f__Pseudomonadaceae--1||f__Rhizobiaceae--1||f__Rhodocyclaceae--1||f__Rhodospirillaceae--1:capture_genus_counter=g__Azonexus--1||g__Pseudomonas_E--1||g__Rhizobium--1||g__Rhodospirillum--1:capture_order_counter=o__Burkholderiales--1||o__Pseudomonadales--1||o__Rhizobiales--1||o__Rhodospirillales--1:capture_phylum_counter=p__Proteobacteria--4:capture_species_counter=s__Azonexus hydrophilus--1||s__Pseudomonas_E flavescens--1||s__Rhizobium ruizarguesonis--1||s__Rhodospirillum rubrum--1:gtdb_class_counter=:gtdb_domain_counter=:gtdb_family_counter=:gtdb_genus_counter=:gtdb_order_counter=:gtdb_phylum_counter=:gtdb_species_counter=:heptad_counter=MCP-38H--4:lbd_counter=:name=N743692:ref_name_counter=])0.962:0.0326346[&&NHX:Sample_counter=rhizpot1--1||rhiztom1--2||rhiztom3--3:Type_counter=GTDB--4||capture--6:besthit_avg=81.75:besthit_max=84.4:besthit_min=79.1:besthit_std=3.74766594028871:besthit_sum=163.5:bitscore_avg=210.5:bitscore_max=218.0:bitscore_min=203.0:bitscore_std=10.606601717798213:bitscore_sum=421.0:capture_class_counter=c__Alphaproteobacteria--2||c__Desulfuromonadia--1||c__Gammaproteobacteria--3:capture_domain_counter=d__Bacteria--6:capture_family_counter=f__CAIOGM01--1||f__Pseudomonadaceae--2||f__Rhizobiaceae--1||f__Rhodocyclaceae--1||f__Rhodospirillaceae--1:capture_genus_counter=g__Azonexus--1||g__CAIOGM01--1||g__Pseudomonas_A--1||g__Pseudomonas_E--1||g__Rhizobium--1||g__Rhodospirillum--1:capture_order_counter=o__Burkholderiales--1||o__Geobacterales--1||o__Pseudomonadales--2||o__Rhizobiales--1||o__Rhodospirillales--1:capture_phylum_counter=p__Desulfobacterota--1||p__Proteobacteria--5:capture_species_counter=s__Azonexus hydrophilus--1||s__CAIOGM01 sp903902345--1||s__Pseudomonas_A sp000765155--1||s__Pseudomonas_E flavescens--1||s__Rhizobium ruizarguesonis--1||s__Rhodospirillum rubrum--1:evalue_avg=3.425002505e-66:evalue_max=6.85e-66:evalue_min=5.01e-72:evalue_std=4.843677908522877e-66:evalue_sum=6.85000501e-66:gapopen_avg=0.0:gapopen_max=0.0:gapopen_min=0.0:gapopen_std=0.0:gapopen_sum=0.0:gtdb_class_counter=c__Alphaproteobacteria--4:gtdb_domain_counter=d__Bacteria--4:gtdb_family_counter=f__Xanthobacteraceae--4:gtdb_genus_counter=g__Pseudolabrys--4:gtdb_order_counter=o__Rhizobiales--4:gtdb_phylum_counter=p__Proteobacteria--4:gtdb_species_counter=s__Pseudolabrys sp001464835--1||s__Pseudolabrys sp016124795--1||s__Pseudolabrys sp903839845--1||s__Pseudolabrys sp903892675--1:heptad_counter=MCP-38H--10:lbd_counter=:lca_tree=g__Pseudolabrys:length_avg=153.5:length_max=154.0:length_min=153.0:length_std=0.7071067811865476:length_sum=307.0:mismatch_avg=28.0:mismatch_max=32.0:mismatch_min=24.0:mismatch_std=5.656854249492381:mismatch_sum=56.0:name=N743693:qcovhsp_avg=100.0:qcovhsp_max=100.0:qcovhsp_min=100.0:qcovhsp_std=0.0:qcovhsp_sum=200.0:qend_avg=153.5:qend_max=154.0:qend_min=153.0:qend_std=0.7071067811865476:qend_sum=307.0:qstart_avg=1.0:qstart_max=1.0:qstart_min=1.0:qstart_std=0.0:qstart_sum=2.0:ref_name_counter=GB_GCA_016124795.1_protein.faa_WGNB01000036.1_50@PF00015_full_PFAM.208.482--1||GB_GCA_903892675.1_protein.faa_CAITJJ010000222.1_3@PF00015_full_PFAM.197.464--1:scovhsp_avg=56.75:scovhsp_max=57.7:scovhsp_min=55.8:scovhsp_std=1.3435028842544443:scovhsp_sum=113.5:send_avg=257.0:send_max=261.0:send_min=253.0:send_std=5.656854249492381:send_sum=514.0:sstart_avg=104.5:sstart_max=109.0:sstart_min=100.0:sstart_std=6.363961030678928:sstart_sum=209.0],((55f287d7-7d03-56f2-bf5f-62ffa54d5d4f_2@MCPsignal.163.252:0.0220413[&&NHX:Sample=rhiztom2:Type=capture:capture_class=c__Spirochaetia:capture_domain=d__Bacteria:capture_family=f__UBA12059:capture_genus=g__JAFGNN01:capture_order=o__Treponematales:capture_phylum=p__Spirochaetota:capture_species=s__JAFGNN01 sp016926955:heptad=MCP-38H],ec1bbb91-84bf-4927-9a0e-0eb45565b49b_4@MCPsignal.158.293:0.0389091[&&NHX:Sample=rhiztom2:Type=capture:capture_class=c__Alphaproteobacteria:capture_domain=d__Bacteria:capture_family=f__CAIVPW01:capture_genus=g__CAIVPW01:capture_order=o__CAIVPW01:capture_phylum=p__Proteobacteria:capture_species=s__CAIVPW01 sp903907895:heptad=MCP-38H])0.913:0.062398[&&NHX:Sample_counter=rhiztom2--2:Type_counter=capture--2:capture_class_counter=c__Alphaproteobacteria--1||c__Spirochaetia--1:capture_domain_counter=d__Bacteria--2:capture_family_counter=f__CAIVPW01--1||f__UBA12059--1:capture_genus_counter=g__CAIVPW01--1||g__JAFGNN01--1:capture_order_counter=o__CAIVPW01--1||o__Treponematales--1:capture_phylum_counter=p__Proteobacteria--1||p__Spirochaetota--1:capture_species_counter=s__CAIVPW01 sp903907895--1||s__JAFGNN01 sp016926955--1:gtdb_class_counter=:gtdb_domain_counter=:gtdb_family_counter=:gtdb_genus_counter=:gtdb_order_counter=:gtdb_phylum_counter=:gtdb_species_counter=:heptad_counter=MCP-38H--2:lbd_counter=:name=N743696:ref_name_counter=],(((ac27ba70-5c41-4799-9dbd-bc67be5d4f56_3@MCPsignal.102.231:0.0081318[&&NHX:Sample=rhiztom3:Type=capture:capture_class=c__Alphaproteobacteria:capture_domain=d__Bacteria:capture_family=f__Rhizobiaceae:capture_genus=g__Rhizobium:capture_order=o__Rhizobiales:capture_phylum=p__Proteobacteria:capture_species=s__Rhizobium sp004341105:heptad=MCP-38H],28ddd31e-af06-4a50-b556-cc412048f8f8_1@MCPsignal.270.359:5e-09[&&NHX:Sample=rhiztom3:Type=capture:capture_class=c__Gammaproteobacteria:capture_domain=d__Bacteria:capture_family=f__Pseudomonadaceae:capture_genus=g__Pseudomonas_E:capture_order=o__Pseudomonadales:capture_phylum=p__Proteobacteria:capture_species=s__Pseudomonas_E alcaliphila:heptad=MCP-38H])0:2.5e-08[&&NHX:Sample_counter=rhiztom3--2:Type_counter=capture--2:capture_class_counter=c__Alphaproteobacteria--1||c__Gammaproteobacteria--1:capture_domain_counter=d__Bacteria--2:capture_family_counter=f__Pseudomonadaceae--1||f__Rhizobiaceae--1:capture_genus_counter=g__Pseudomonas_E--1||g__Rhizobium--1:capture_order_counter=o__Pseudomonadales--1||o__Rhizobiales--1:capture_phylum_counter=p__Proteobacteria--2:capture_species_counter=s__Pseudomonas_E alcaliphila--1||s__Rhizobium sp004341105--1:gtdb_class_counter=:gtdb_domain_counter=:gtdb_family_counter=:gtdb_genus_counter=:gtdb_order_counter=:gtdb_phylum_counter=:gtdb_species_counter=:heptad_counter=MCP-38H--2:lbd_counter=:name=N743699:ref_name_counter=],(e8e63042-3ffe-4bc6-b302-8b458611bb80_1@MCPsignal.37.128:5e-09[&&NHX:Sample=rhiztom3:Type=capture:capture_class=c__Alphaproteobacteria:capture_domain=d__Bacteria:capture_family=f__Rhizobiaceae:capture_genus=g__Rhizobium:capture_order=o__Rhizobiales:capture_phylum=p__Proteobacteria:capture_species=s__Rhizobium sp004341105:heptad=MCP-38H],(7f138bff-6800-568b-8961-ad6934566be8_2@MCPsignal.620.781:0.0149919[&&NHX:Sample=rhizpot1:Type=capture:besthit=74.2:bitscore=197.0:capture_class=c__Polyangia:capture_domain=d__Bacteria:capture_family=f__JAEUJZ01:capture_genus=g__JAGNNG01:capture_order=o__Palsa-1104:capture_phylum=p__Myxococcota:capture_species=s__JAGNNG01 sp016794465:evalue=2.06e-63:gapopen=1.0:heptad=MCP-38H:length=159.0:mismatch=40.0:qcovhsp=98.1:qend=161.0:qstart=4.0:ref_name=GB_GCA_903878085.1_protein.faa_CAIRGJ010000047.1_71@PF00015_full_PFAM.195.463:scovhsp=59.3:send=259.0:sstart=101.0],(3be561a8-08d1-4201-9449-5ed4d19d2536_1@MCPsignal.114.234:0.00705101[&&NHX:Sample=rhiztom1:Type=capture:capture_class=c__Alphaproteobacteria:capture_domain=d__Bacteria:capture_family=f__Beijerinckiaceae:capture_genus=g__Methylobacterium:capture_order=o__Rhizobiales:capture_phylum=p__Proteobacteria:capture_species=s__Methylobacterium platani:heptad=MCP-38H],b4fca887-71ed-5293-8104-e25c2c533774_2@MCPsignal.131.276:0.0222269[&&NHX:Sample=rhiztom2:Type=capture:besthit=78.5:bitscore=194.0:capture_class=c__Spirochaetia:capture_domain=d__Bacteria:capture_family=f__UBA12059:capture_genus=g__JAFGNN01:capture_order=o__Treponematales:capture_phylum=p__Spirochaetota:capture_species=s__JAFGNN01 sp018262985:evalue=1.27e-62:gapopen=0.0:heptad=MCP-38H:length=144.0:mismatch=31.0:qcovhsp=99.3:qend=145.0:qstart=2.0:ref_name=GB_GCA_903878085.1_protein.faa_CAIRGJ010000047.1_71@PF00015_full_PFAM.195.463:scovhsp=53.7:send=252.0:sstart=109.0])0:6e-09[&&NHX:Sample_counter=rhiztom1--1||rhiztom2--1:Type_counter=capture--2:besthit_avg=78.5:besthit_max=78.5:besthit_min=78.5:besthit_std=0:besthit_sum=78.5:bitscore_avg=194.0:bitscore_max=194.0:bitscore_min=194.0:bitscore_std=0:bitscore_sum=194.0:capture_class_counter=c__Alphaproteobacteria--1||c__Spirochaetia--1:capture_domain_counter=d__Bacteria--2:capture_family_counter=f__Beijerinckiaceae--1||f__UBA12059--1:capture_genus_counter=g__JAFGNN01--1||g__Methylobacterium--1:capture_order_counter=o__Rhizobiales--1||o__Treponematales--1:capture_phylum_counter=p__Proteobacteria--1||p__Spirochaetota--1:capture_species_counter=s__JAFGNN01 sp018262985--1||s__Methylobacterium platani--1:evalue_avg=1.27e-62:evalue_max=1.27e-62:evalue_min=1.27e-62:evalue_std=0:evalue_sum=1.27e-62:gapopen_avg=0.0:gapopen_max=0.0:gapopen_min=0.0:gapopen_std=0:gapopen_sum=0.0:gtdb_class_counter=:gtdb_domain_counter=:gtdb_family_counter=:gtdb_genus_counter=:gtdb_order_counter=:gtdb_phylum_counter=:gtdb_species_counter=:heptad_counter=MCP-38H--2:lbd_counter=:length_avg=144.0:length_max=144.0:length_min=144.0:length_std=0:length_sum=144.0:mismatch_avg=31.0:mismatch_max=31.0:mismatch_min=31.0:mismatch_std=0:mismatch_sum=31.0:name=N743704:qcovhsp_avg=99.3:qcovhsp_max=99.3:qcovhsp_min=99.3:qcovhsp_std=0:qcovhsp_sum=99.3:qend_avg=145.0:qend_max=145.0:qend_min=145.0:qend_std=0:qend_sum=145.0:qstart_avg=2.0:qstart_max=2.0:qstart_min=2.0:qstart_std=0:qstart_sum=2.0:ref_name_counter=GB_GCA_903878085.1_protein.faa_CAIRGJ010000047.1_71@PF00015_full_PFAM.195.463--1:scovhsp_avg=53.7:scovhsp_max=53.7:scovhsp_min=53.7:scovhsp_std=0:scovhsp_sum=53.7:send_avg=252.0:send_max=252.0:send_min=252.0:send_std=0:send_sum=252.0:sstart_avg=109.0:sstart_max=109.0:sstart_min=109.0:sstart_std=0:sstart_sum=109.0])1:0.173572[&&NHX:Sample_counter=rhizpot1--1||rhiztom1--1||rhiztom2--1:Type_counter=capture--3:besthit_avg=76.35:besthit_max=78.5:besthit_min=74.2:besthit_std=3.0405591591021524:besthit_sum=152.7:bitscore_avg=195.5:bitscore_max=197.0:bitscore_min=194.0:bitscore_std=2.1213203435596424:bitscore_sum=391.0:capture_class_counter=c__Alphaproteobacteria--1||c__Polyangia--1||c__Spirochaetia--1:capture_domain_counter=d__Bacteria--3:capture_family_counter=f__Beijerinckiaceae--1||f__JAEUJZ01--1||f__UBA12059--1:capture_genus_counter=g__JAFGNN01--1||g__JAGNNG01--1||g__Methylobacterium--1:capture_order_counter=o__Palsa-1104--1||o__Rhizobiales--1||o__Treponematales--1:capture_phylum_counter=p__Myxococcota--1||p__Proteobacteria--1||p__Spirochaetota--1:capture_species_counter=s__JAFGNN01 sp018262985--1||s__JAGNNG01 sp016794465--1||s__Methylobacterium platani--1:evalue_avg=7.38e-63:evalue_max=1.27e-62:evalue_min=2.06e-63:evalue_std=7.523616151824866e-63:evalue_sum=1.476e-62:gapopen_avg=0.5:gapopen_max=1.0:gapopen_min=0.0:gapopen_std=0.7071067811865476:gapopen_sum=1.0:gtdb_class_counter=:gtdb_domain_counter=:gtdb_family_counter=:gtdb_genus_counter=:gtdb_order_counter=:gtdb_phylum_counter=:gtdb_species_counter=:heptad_counter=MCP-38H--3:lbd_counter=:length_avg=151.5:length_max=159.0:length_min=144.0:length_std=10.606601717798213:length_sum=303.0:mismatch_avg=35.5:mismatch_max=40.0:mismatch_min=31.0:mismatch_std=6.363961030678928:mismatch_sum=71.0:name=N743705:qcovhsp_avg=98.69999999999999:qcovhsp_max=99.3:qcovhsp_min=98.1:qcovhsp_std=0.848528137423859:qcovhsp_sum=197.39999999999998:qend_avg=153.0:qend_max=161.0:qend_min=145.0:qend_std=11.313708498984761:qend_sum=306.0:qstart_avg=3.0:qstart_max=4.0:qstart_min=2.0:qstart_std=1.4142135623730951:qstart_sum=6.0:ref_name_counter=GB_GCA_903878085.1_protein.faa_CAIRGJ010000047.1_71@PF00015_full_PFAM.195.463--2:scovhsp_avg=56.5:scovhsp_max=59.3:scovhsp_min=53.7:scovhsp_std=3.959797974644662:scovhsp_sum=113.0:send_avg=255.5:send_max=259.0:send_min=252.0:send_std=4.949747468305833:send_sum=511.0:sstart_avg=105.0:sstart_max=109.0:sstart_min=101.0:sstart_std=5.656854249492381:sstart_sum=210.0])0:5e-09[&&NHX:Sample_counter=rhizpot1--1||rhiztom1--1||rhiztom2--1||rhiztom3--1:Type_counter=capture--4:besthit_avg=76.35:besthit_max=78.5:besthit_min=74.2:besthit_std=3.0405591591021524:besthit_sum=152.7:bitscore_avg=195.5:bitscore_max=197.0:bitscore_min=194.0:bitscore_std=2.1213203435596424:bitscore_sum=391.0:capture_class_counter=c__Alphaproteobacteria--2||c__Polyangia--1||c__Spirochaetia--1:capture_domain_counter=d__Bacteria--4:capture_family_counter=f__Beijerinckiaceae--1||f__JAEUJZ01--1||f__Rhizobiaceae--1||f__UBA12059--1:capture_genus_counter=g__JAFGNN01--1||g__JAGNNG01--1||g__Methylobacterium--1||g__Rhizobium--1:capture_order_counter=o__Palsa-1104--1||o__Rhizobiales--2||o__Treponematales--1:capture_phylum_counter=p__Myxococcota--1||p__Proteobacteria--2||p__Spirochaetota--1:capture_species_counter=s__JAFGNN01 sp018262985--1||s__JAGNNG01 sp016794465--1||s__Methylobacterium platani--1||s__Rhizobium sp004341105--1:evalue_avg=7.38e-63:evalue_max=1.27e-62:evalue_min=2.06e-63:evalue_std=7.523616151824866e-63:evalue_sum=1.476e-62:gapopen_avg=0.5:gapopen_max=1.0:gapopen_min=0.0:gapopen_std=0.7071067811865476:gapopen_sum=1.0:gtdb_class_counter=:gtdb_domain_counter=:gtdb_family_counter=:gtdb_genus_counter=:gtdb_order_counter=:gtdb_phylum_counter=:gtdb_species_counter=:heptad_counter=MCP-38H--4:lbd_counter=:length_avg=151.5:length_max=159.0:length_min=144.0:length_std=10.606601717798213:length_sum=303.0:mismatch_avg=35.5:mismatch_max=40.0:mismatch_min=31.0:mismatch_std=6.363961030678928:mismatch_sum=71.0:name=N743706:qcovhsp_avg=98.69999999999999:qcovhsp_max=99.3:qcovhsp_min=98.1:qcovhsp_std=0.848528137423859:qcovhsp_sum=197.39999999999998:qend_avg=153.0:qend_max=161.0:qend_min=145.0:qend_std=11.313708498984761:qend_sum=306.0:qstart_avg=3.0:qstart_max=4.0:qstart_min=2.0:qstart_std=1.4142135623730951:qstart_sum=6.0:ref_name_counter=GB_GCA_903878085.1_protein.faa_CAIRGJ010000047.1_71@PF00015_full_PFAM.195.463--2:scovhsp_avg=56.5:scovhsp_max=59.3:scovhsp_min=53.7:scovhsp_std=3.959797974644662:scovhsp_sum=113.0:send_avg=255.5:send_max=259.0:send_min=252.0:send_std=4.949747468305833:send_sum=511.0:sstart_avg=105.0:sstart_max=109.0:sstart_min=101.0:sstart_std=5.656854249492381:sstart_sum=210.0])0.372:0.014215[&&NHX:Sample_counter=rhizpot1--1||rhiztom1--1||rhiztom2--1||rhiztom3--3:Type_counter=capture--6:besthit_avg=76.35:besthit_max=78.5:besthit_min=74.2:besthit_std=3.0405591591021524:besthit_sum=152.7:bitscore_avg=195.5:bitscore_max=197.0:bitscore_min=194.0:bitscore_std=2.1213203435596424:bitscore_sum=391.0:capture_class_counter=c__Alphaproteobacteria--3||c__Gammaproteobacteria--1||c__Polyangia--1||c__Spirochaetia--1:capture_domain_counter=d__Bacteria--6:capture_family_counter=f__Beijerinckiaceae--1||f__JAEUJZ01--1||f__Pseudomonadaceae--1||f__Rhizobiaceae--2||f__UBA12059--1:capture_genus_counter=g__JAFGNN01--1||g__JAGNNG01--1||g__Methylobacterium--1||g__Pseudomonas_E--1||g__Rhizobium--2:capture_order_counter=o__Palsa-1104--1||o__Pseudomonadales--1||o__Rhizobiales--3||o__Treponematales--1:capture_phylum_counter=p__Myxococcota--1||p__Proteobacteria--4||p__Spirochaetota--1:capture_species_counter=s__JAFGNN01 sp018262985--1||s__JAGNNG01 sp016794465--1||s__Methylobacterium platani--1||s__Pseudomonas_E alcaliphila--1||s__Rhizobium sp004341105--2:evalue_avg=7.38e-63:evalue_max=1.27e-62:evalue_min=2.06e-63:evalue_std=7.523616151824866e-63:evalue_sum=1.476e-62:gapopen_avg=0.5:gapopen_max=1.0:gapopen_min=0.0:gapopen_std=0.7071067811865476:gapopen_sum=1.0:gtdb_class_counter=:gtdb_domain_counter=:gtdb_family_counter=:gtdb_genus_counter=:gtdb_order_counter=:gtdb_phylum_counter=:gtdb_species_counter=:heptad_counter=MCP-38H--6:lbd_counter=:length_avg=151.5:length_max=159.0:length_min=144.0:length_std=10.606601717798213:length_sum=303.0:mismatch_avg=35.5:mismatch_max=40.0:mismatch_min=31.0:mismatch_std=6.363961030678928:mismatch_sum=71.0:name=N743707:qcovhsp_avg=98.69999999999999:qcovhsp_max=99.3:qcovhsp_min=98.1:qcovhsp_std=0.848528137423859:qcovhsp_sum=197.39999999999998:qend_avg=153.0:qend_max=161.0:qend_min=145.0:qend_std=11.313708498984761:qend_sum=306.0:qstart_avg=3.0:qstart_max=4.0:qstart_min=2.0:qstart_std=1.4142135623730951:qstart_sum=6.0:ref_name_counter=GB_GCA_903878085.1_protein.faa_CAIRGJ010000047.1_71@PF00015_full_PFAM.195.463--2:scovhsp_avg=56.5:scovhsp_max=59.3:scovhsp_min=53.7:scovhsp_std=3.959797974644662:scovhsp_sum=113.0:send_avg=255.5:send_max=259.0:send_min=252.0:send_std=4.949747468305833:send_sum=511.0:sstart_avg=105.0:sstart_max=109.0:sstart_min=101.0:sstart_std=5.656854249492381:sstart_sum=210.0],(e873673d-13d8-4f09-8338-9f83874dacd1_3@MCPsignal.101.213:0.007726[&&NHX:Sample=rhiztom3:Type=capture:capture_class=c__Gammaproteobacteria:capture_domain=d__Bacteria:capture_family=f__Pseudomonadaceae:capture_genus=g__Pseudomonas_E:capture_order=o__Pseudomonadales:capture_phylum=p__Proteobacteria:capture_species=s__Pseudomonas_E alcaliphila:heptad=MCP-38H],((7e5f5c73-ac97-4da1-88cf-8e9ae090e4fd_3@MCPsignal.77.226:0.0108719[&&NHX:Sample=rhiztom2:Type=capture:besthit=82.6:bitscore=205.0:capture_class=c__Alphaproteobacteria:capture_domain=d__Bacteria:capture_family=f__Rhodobacteraceae:capture_genus=g__Tropicibacter:capture_order=o__Rhodobacterales:capture_phylum=p__Proteobacteria:capture_species=s__Tropicibacter sp003667315:evalue=8.54e-67:gapopen=0.0:heptad=MCP-38H:length=149.0:mismatch=26.0:qcovhsp=100.0:qend=149.0:qstart=1.0:ref_name=GB_GCA_016201085.1_protein.faa_JACQDO010000350.1_1@PF00015_full_PFAM.206.474:scovhsp=55.6:send=247.0:sstart=99.0],9273aef1-e25b-42b3-a858-be3ffee92d88_5@MCPsignal.261.410:5e-09[&&NHX:Sample=rhiztom3:Type=capture:besthit=83.9:bitscore=206.0:capture_class=c__Alphaproteobacteria:capture_domain=d__Bacteria:capture_family=f__Rhodobacteraceae:capture_genus=g__Tropicibacter:capture_order=o__Rhodobacterales:capture_phylum=p__Proteobacteria:capture_species=s__Tropicibacter sp003667315:evalue=2.12e-67:gapopen=0.0:heptad=MCP-38H:length=149.0:mismatch=24.0:qcovhsp=100.0:qend=149.0:qstart=1.0:ref_name=GB_GCA_016201085.1_protein.faa_JACQDO010000350.1_1@PF00015_full_PFAM.206.474:scovhsp=55.6:send=248.0:sstart=100.0])0.992:0.036723[&&NHX:Sample_counter=rhiztom2--1||rhiztom3--1:Type_counter=capture--2:besthit_avg=83.25:besthit_max=83.9:besthit_min=82.6:besthit_std=0.9192388155425198:besthit_sum=166.5:bitscore_avg=205.5:bitscore_max=206.0:bitscore_min=205.0:bitscore_std=0.7071067811865476:bitscore_sum=411.0:capture_class_counter=c__Alphaproteobacteria--2:capture_domain_counter=d__Bacteria--2:capture_family_counter=f__Rhodobacteraceae--2:capture_genus_counter=g__Tropicibacter--2:capture_order_counter=o__Rhodobacterales--2:capture_phylum_counter=p__Proteobacteria--2:capture_species_counter=s__Tropicibacter sp003667315--2:evalue_avg=5.33e-67:evalue_max=8.54e-67:evalue_min=2.12e-67:evalue_std=4.539625535217635e-67:evalue_sum=1.066e-66:gapopen_avg=0.0:gapopen_max=0.0:gapopen_min=0.0:gapopen_std=0.0:gapopen_sum=0.0:gtdb_class_counter=:gtdb_domain_counter=:gtdb_family_counter=:gtdb_genus_counter=:gtdb_order_counter=:gtdb_phylum_counter=:gtdb_species_counter=:heptad_counter=MCP-38H--2:lbd_counter=:length_avg=149.0:length_max=149.0:length_min=149.0:length_std=0.0:length_sum=298.0:mismatch_avg=25.0:mismatch_max=26.0:mismatch_min=24.0:mismatch_std=1.4142135623730951:mismatch_sum=50.0:name=N743711:qcovhsp_avg=100.0:qcovhsp_max=100.0:qcovhsp_min=100.0:qcovhsp_std=0.0:qcovhsp_sum=200.0:qend_avg=149.0:qend_max=149.0:qend_min=149.0:qend_std=0.0:qend_sum=298.0:qstart_avg=1.0:qstart_max=1.0:qstart_min=1.0:qstart_std=0.0:qstart_sum=2.0:ref_name_counter=GB_GCA_016201085.1_protein.faa_JACQDO010000350.1_1@PF00015_full_PFAM.206.474--2:scovhsp_avg=55.6:scovhsp_max=55.6:scovhsp_min=55.6:scovhsp_std=0.0:scovhsp_sum=111.2:send_avg=247.5:send_max=248.0:send_min=247.0:send_std=0.7071067811865476:send_sum=495.0:sstart_avg=99.5:sstart_max=100.0:sstart_min=99.0:sstart_std=0.7071067811865476:sstart_sum=199.0],((f4f78716-7afb-4966-9766-ab786174b645_4@MCPsignal.103.193:0[&&NHX:Sample=rhiztom3:Type=capture:capture_class=c__Alphaproteobacteria:capture_domain=d__Bacteria:capture_family=f__Rhizobiaceae:capture_genus=g__Rhizobium:capture_order=o__Rhizobiales:capture_phylum=p__Proteobacteria:capture_species=s__Rhizobium sp004341105:heptad=MCP-38H],2dc8b57a-e4d4-4b3c-a44c-f48d7681c33d_3@MCPsignal.37.127:0[&&NHX:Sample=rhiztom3:Type=capture:capture_class=c__Alphaproteobacteria:capture_domain=d__Bacteria:capture_family=f__Rhizobiaceae:capture_genus=g__Rhizobium:capture_order=o__Rhizobiales:capture_phylum=p__Proteobacteria:capture_species=s__Rhizobium sp004341105:heptad=MCP-38H]):5e-09[&&NHX:Sample_counter=rhiztom3--2:Type_counter=capture--2:capture_class_counter=c__Alphaproteobacteria--2:capture_domain_counter=d__Bacteria--2:capture_family_counter=f__Rhizobiaceae--2:capture_genus_counter=g__Rhizobium--2:capture_order_counter=o__Rhizobiales--2:capture_phylum_counter=p__Proteobacteria--2:capture_species_counter=s__Rhizobium sp004341105--2:gtdb_class_counter=:gtdb_domain_counter=:gtdb_family_counter=:gtdb_genus_counter=:gtdb_order_counter=:gtdb_phylum_counter=:gtdb_species_counter=:heptad_counter=MCP-38H--2:lbd_counter=:name=N743714:ref_name_counter=],((326d8b45-5a3a-577c-84c6-e62a4ed8d398_5@MCPsignal.376.506:5e-09[&&NHX:Sample=rhiztom3:Type=capture:capture_class=c__Alphaproteobacteria:capture_domain=d__Bacteria:capture_family=f__Xanthobacteraceae:capture_genus=g__Rhodopseudomonas:capture_order=o__Rhizobiales:capture_phylum=p__Proteobacteria:capture_species=s__Rhodopseudomonas palustris_F:heptad=MCP-38H],(bcbedc4e-a71e-4e32-88ab-50077896b391_2@MCPsignal.23.140:5e-09[&&NHX:Sample=rhiztom1:Type=capture:capture_class=c__Gammaproteobacteria:capture_domain=d__Bacteria:capture_family=f__Vibrionaceae:capture_genus=g__Vibrio:capture_order=o__Enterobacterales:capture_phylum=p__Proteobacteria:capture_species=s__Vibrio natriegens:heptad=MCP-38H],(28f5daa9-8a37-42bb-9bdf-aef9024feaa4_2@MCPsignal.47.176:0.0189811[&&NHX:Sample=rhiztom2:Type=capture:capture_class=c__Gammaproteobacteria:capture_domain=d__Bacteria:capture_family=f__Pseudomonadaceae:capture_genus=g__Pseudomonas_E:capture_order=o__Pseudomonadales:capture_phylum=p__Proteobacteria:capture_species=s__Pseudomonas_E sp900187455:heptad=MCP-38H],9235263c-6513-4959-ae67-2a5329d86e25_4@MCPsignal.23.168:5e-09[&&NHX:Sample=rhiztom2:Type=capture:besthit=84.7:bitscore=202.0:capture_class=c__Alphaproteobacteria:capture_domain=d__Bacteria:capture_family=f__Xanthobacteraceae:capture_genus=g__Rhodopseudomonas:capture_order=o__Rhizobiales:capture_phylum=p__Proteobacteria:capture_species=s__Rhodopseudomonas palustris_F:evalue=1.19e-65:gapopen=0.0:heptad=MCP-38H:length=144.0:mismatch=22.0:qcovhsp=99.3:qend=145.0:qstart=2.0:ref_name=GB_GCA_016201085.1_protein.faa_JACQDO010000350.1_1@PF00015_full_PFAM.206.474:scovhsp=53.7:send=246.0:sstart=103.0])0:5e-09[&&NHX:Sample_counter=rhiztom2--2:Type_counter=capture--2:besthit_avg=84.7:besthit_max=84.7:besthit_min=84.7:besthit_std=0:besthit_sum=84.7:bitscore_avg=202.0:bitscore_max=202.0:bitscore_min=202.0:bitscore_std=0:bitscore_sum=202.0:capture_class_counter=c__Alphaproteobacteria--1||c__Gammaproteobacteria--1:capture_domain_counter=d__Bacteria--2:capture_family_counter=f__Pseudomonadaceae--1||f__Xanthobacteraceae--1:capture_genus_counter=g__Pseudomonas_E--1||g__Rhodopseudomonas--1:capture_order_counter=o__Pseudomonadales--1||o__Rhizobiales--1:capture_phylum_counter=p__Proteobacteria--2:capture_species_counter=s__Pseudomonas_E sp900187455--1||s__Rhodopseudomonas palustris_F--1:evalue_avg=1.19e-65:evalue_max=1.19e-65:evalue_min=1.19e-65:evalue_std=0:evalue_sum=1.19e-65:gapopen_avg=0.0:gapopen_max=0.0:gapopen_min=0.0:gapopen_std=0:gapopen_sum=0.0:gtdb_class_counter=:gtdb_domain_counter=:gtdb_family_counter=:gtdb_genus_counter=:gtdb_order_counter=:gtdb_phylum_counter=:gtdb_species_counter=:heptad_counter=MCP-38H--2:lbd_counter=:length_avg=144.0:length_max=144.0:length_min=144.0:length_std=0:length_sum=144.0:mismatch_avg=22.0:mismatch_max=22.0:mismatch_min=22.0:mismatch_std=0:mismatch_sum=22.0:name=N743719:qcovhsp_avg=99.3:qcovhsp_max=99.3:qcovhsp_min=99.3:qcovhsp_std=0:qcovhsp_sum=99.3:qend_avg=145.0:qend_max=145.0:qend_min=145.0:qend_std=0:qend_sum=145.0:qstart_avg=2.0:qstart_max=2.0:qstart_min=2.0:qstart_std=0:qstart_sum=2.0:ref_name_counter=GB_GCA_016201085.1_protein.faa_JACQDO010000350.1_1@PF00015_full_PFAM.206.474--1:scovhsp_avg=53.7:scovhsp_max=53.7:scovhsp_min=53.7:scovhsp_std=0:scovhsp_sum=53.7:send_avg=246.0:send_max=246.0:send_min=246.0:send_std=0:send_sum=246.0:sstart_avg=103.0:sstart_max=103.0:sstart_min=103.0:sstart_std=0:sstart_sum=103.0])0.834:0.00901699[&&NHX:Sample_counter=rhiztom1--1||rhiztom2--2:Type_counter=capture--3:besthit_avg=84.7:besthit_max=84.7:besthit_min=84.7:besthit_std=0:besthit_sum=84.7:bitscore_avg=202.0:bitscore_max=202.0:bitscore_min=202.0:bitscore_std=0:bitscore_sum=202.0:capture_class_counter=c__Alphaproteobacteria--1||c__Gammaproteobacteria--2:capture_domain_counter=d__Bacteria--3:capture_family_counter=f__Pseudomonadaceae--1||f__Vibrionaceae--1||f__Xanthobacteraceae--1:capture_genus_counter=g__Pseudomonas_E--1||g__Rhodopseudomonas--1||g__Vibrio--1:capture_order_counter=o__Enterobacterales--1||o__Pseudomonadales--1||o__Rhizobiales--1:capture_phylum_counter=p__Proteobacteria--3:capture_species_counter=s__Pseudomonas_E sp900187455--1||s__Rhodopseudomonas palustris_F--1||s__Vibrio natriegens--1:evalue_avg=1.19e-65:evalue_max=1.19e-65:evalue_min=1.19e-65:evalue_std=0:evalue_sum=1.19e-65:gapopen_avg=0.0:gapopen_max=0.0:gapopen_min=0.0:gapopen_std=0:gapopen_sum=0.0:gtdb_class_counter=:gtdb_domain_counter=:gtdb_family_counter=:gtdb_genus_counter=:gtdb_order_counter=:gtdb_phylum_counter=:gtdb_species_counter=:heptad_counter=MCP-38H--3:lbd_counter=:length_avg=144.0:length_max=144.0:length_min=144.0:length_std=0:length_sum=144.0:mismatch_avg=22.0:mismatch_max=22.0:mismatch_min=22.0:mismatch_std=0:mismatch_sum=22.0:name=N743720:qcovhsp_avg=99.3:qcovhsp_max=99.3:qcovhsp_min=99.3:qcovhsp_std=0:qcovhsp_sum=99.3:qend_avg=145.0:qend_max=145.0:qend_min=145.0:qend_std=0:qend_sum=145.0:qstart_avg=2.0:qstart_max=2.0:qstart_min=2.0:qstart_std=0:qstart_sum=2.0:ref_name_counter=GB_GCA_016201085.1_protein.faa_JACQDO010000350.1_1@PF00015_full_PFAM.206.474--1:scovhsp_avg=53.7:scovhsp_max=53.7:scovhsp_min=53.7:scovhsp_std=0:scovhsp_sum=53.7:send_avg=246.0:send_max=246.0:send_min=246.0:send_std=0:send_sum=246.0:sstart_avg=103.0:sstart_max=103.0:sstart_min=103.0:sstart_std=0:sstart_sum=103.0])0:5e-09[&&NHX:Sample_counter=rhiztom1--1||rhiztom2--2||rhiztom3--1:Type_counter=capture--4:besthit_avg=84.7:besthit_max=84.7:besthit_min=84.7:besthit_std=0:besthit_sum=84.7:bitscore_avg=202.0:bitscore_max=202.0:bitscore_min=202.0:bitscore_std=0:bitscore_sum=202.0:capture_class_counter=c__Alphaproteobacteria--2||c__Gammaproteobacteria--2:capture_domain_counter=d__Bacteria--4:capture_family_counter=f__Pseudomonadaceae--1||f__Vibrionaceae--1||f__Xanthobacteraceae--2:capture_genus_counter=g__Pseudomonas_E--1||g__Rhodopseudomonas--2||g__Vibrio--1:capture_order_counter=o__Enterobacterales--1||o__Pseudomonadales--1||o__Rhizobiales--2:capture_phylum_counter=p__Proteobacteria--4:capture_species_counter=s__Pseudomonas_E sp900187455--1||s__Rhodopseudomonas palustris_F--2||s__Vibrio natriegens--1:evalue_avg=1.19e-65:evalue_max=1.19e-65:evalue_min=1.19e-65:evalue_std=0:evalue_sum=1.19e-65:gapopen_avg=0.0:gapopen_max=0.0:gapopen_min=0.0:gapopen_std=0:gapopen_sum=0.0:gtdb_class_counter=:gtdb_domain_counter=:gtdb_family_counter=:gtdb_genus_counter=:gtdb_order_counter=:gtdb_phylum_counter=:gtdb_species_counter=:heptad_counter=MCP-38H--4:lbd_counter=:length_avg=144.0:length_max=144.0:length_min=144.0:length_std=0:length_sum=144.0:mismatch_avg=22.0:mismatch_max=22.0:mismatch_min=22.0:mismatch_std=0:mismatch_sum=22.0:name=N743721:qcovhsp_avg=99.3:qcovhsp_max=99.3:qcovhsp_min=99.3:qcovhsp_std=0:qcovhsp_sum=99.3:qend_avg=145.0:qend_max=145.0:qend_min=145.0:qend_std=0:qend_sum=145.0:qstart_avg=2.0:qstart_max=2.0:qstart_min=2.0:qstart_std=0:qstart_sum=2.0:ref_name_counter=GB_GCA_016201085.1_protein.faa_JACQDO010000350.1_1@PF00015_full_PFAM.206.474--1:scovhsp_avg=53.7:scovhsp_max=53.7:scovhsp_min=53.7:scovhsp_std=0:scovhsp_sum=53.7:send_avg=246.0:send_max=246.0:send_min=246.0:send_std=0:send_sum=246.0:sstart_avg=103.0:sstart_max=103.0:sstart_min=103.0:sstart_std=0:sstart_sum=103.0],061e74ef-3d6b-4efb-9a56-9e61a8b5e894_6@MCPsignal.29.134:5e-09[&&NHX:Sample=rhiztom2:Type=capture:capture_class=c__Gammaproteobacteria:capture_domain=d__Bacteria:capture_family=f__Pseudomonadaceae:capture_genus=g__Pseudomonas_E:capture_order=o__Pseudomonadales:capture_phylum=p__Proteobacteria:capture_species=s__Pseudomonas_E mosselii_C:heptad=MCP-38H])0.935:0.0179644[&&NHX:Sample_counter=rhiztom1--1||rhiztom2--3||rhiztom3--1:Type_counter=capture--5:besthit_avg=84.7:besthit_max=84.7:besthit_min=84.7:besthit_std=0:besthit_sum=84.7:bitscore_avg=202.0:bitscore_max=202.0:bitscore_min=202.0:bitscore_std=0:bitscore_sum=202.0:capture_class_counter=c__Alphaproteobacteria--2||c__Gammaproteobacteria--3:capture_domain_counter=d__Bacteria--5:capture_family_counter=f__Pseudomonadaceae--2||f__Vibrionaceae--1||f__Xanthobacteraceae--2:capture_genus_counter=g__Pseudomonas_E--2||g__Rhodopseudomonas--2||g__Vibrio--1:capture_order_counter=o__Enterobacterales--1||o__Pseudomonadales--2||o__Rhizobiales--2:capture_phylum_counter=p__Proteobacteria--5:capture_species_counter=s__Pseudomonas_E mosselii_C--1||s__Pseudomonas_E sp900187455--1||s__Rhodopseudomonas palustris_F--2||s__Vibrio natriegens--1:evalue_avg=1.19e-65:evalue_max=1.19e-65:evalue_min=1.19e-65:evalue_std=0:evalue_sum=1.19e-65:gapopen_avg=0.0:gapopen_max=0.0:gapopen_min=0.0:gapopen_std=0:gapopen_sum=0.0:gtdb_class_counter=:gtdb_domain_counter=:gtdb_family_counter=:gtdb_genus_counter=:gtdb_order_counter=:gtdb_phylum_counter=:gtdb_species_counter=:heptad_counter=MCP-38H--5:lbd_counter=:length_avg=144.0:length_max=144.0:length_min=144.0:length_std=0:length_sum=144.0:mismatch_avg=22.0:mismatch_max=22.0:mismatch_min=22.0:mismatch_std=0:mismatch_sum=22.0:name=N743723:qcovhsp_avg=99.3:qcovhsp_max=99.3:qcovhsp_min=99.3:qcovhsp_std=0:qcovhsp_sum=99.3:qend_avg=145.0:qend_max=145.0:qend_min=145.0:qend_std=0:qend_sum=145.0:qstart_avg=2.0:qstart_max=2.0:qstart_min=2.0:qstart_std=0:qstart_sum=2.0:ref_name_counter=GB_GCA_016201085.1_protein.faa_JACQDO010000350.1_1@PF00015_full_PFAM.206.474--1:scovhsp_avg=53.7:scovhsp_max=53.7:scovhsp_min=53.7:scovhsp_std=0:scovhsp_sum=53.7:send_avg=246.0:send_max=246.0:send_min=246.0:send_std=0:send_sum=246.0:sstart_avg=103.0:sstart_max=103.0:sstart_min=103.0:sstart_std=0:sstart_sum=103.0])0:6e-09[&&NHX:Sample_counter=rhiztom1--1||rhiztom2--3||rhiztom3--3:Type_counter=capture--7:besthit_avg=84.7:besthit_max=84.7:besthit_min=84.7:besthit_std=0:besthit_sum=84.7:bitscore_avg=202.0:bitscore_max=202.0:bitscore_min=202.0:bitscore_std=0:bitscore_sum=202.0:capture_class_counter=c__Alphaproteobacteria--4||c__Gammaproteobacteria--3:capture_domain_counter=d__Bacteria--7:capture_family_counter=f__Pseudomonadaceae--2||f__Rhizobiaceae--2||f__Vibrionaceae--1||f__Xanthobacteraceae--2:capture_genus_counter=g__Pseudomonas_E--2||g__Rhizobium--2||g__Rhodopseudomonas--2||g__Vibrio--1:capture_order_counter=o__Enterobacterales--1||o__Pseudomonadales--2||o__Rhizobiales--4:capture_phylum_counter=p__Proteobacteria--7:capture_species_counter=s__Pseudomonas_E mosselii_C--1||s__Pseudomonas_E sp900187455--1||s__Rhizobium sp004341105--2||s__Rhodopseudomonas palustris_F--2||s__Vibrio natriegens--1:evalue_avg=1.19e-65:evalue_max=1.19e-65:evalue_min=1.19e-65:evalue_std=0:evalue_sum=1.19e-65:gapopen_avg=0.0:gapopen_max=0.0:gapopen_min=0.0:gapopen_std=0:gapopen_sum=0.0:gtdb_class_counter=:gtdb_domain_counter=:gtdb_family_counter=:gtdb_genus_counter=:gtdb_order_counter=:gtdb_phylum_counter=:gtdb_species_counter=:heptad_counter=MCP-38H--7:lbd_counter=:length_avg=144.0:length_max=144.0:length_min=144.0:length_std=0:length_sum=144.0:mismatch_avg=22.0:mismatch_max=22.0:mismatch_min=22.0:mismatch_std=0:mismatch_sum=22.0:name=N743724:qcovhsp_avg=99.3:qcovhsp_max=99.3:qcovhsp_min=99.3:qcovhsp_std=0:qcovhsp_sum=99.3:qend_avg=145.0:qend_max=145.0:qend_min=145.0:qend_std=0:qend_sum=145.0:qstart_avg=2.0:qstart_max=2.0:qstart_min=2.0:qstart_std=0:qstart_sum=2.0:ref_name_counter=GB_GCA_016201085.1_protein.faa_JACQDO010000350.1_1@PF00015_full_PFAM.206.474--1:scovhsp_avg=53.7:scovhsp_max=53.7:scovhsp_min=53.7:scovhsp_std=0:scovhsp_sum=53.7:send_avg=246.0:send_max=246.0:send_min=246.0:send_std=0:send_sum=246.0:sstart_avg=103.0:sstart_max=103.0:sstart_min=103.0:sstart_std=0:sstart_sum=103.0])0:5e-09[&&NHX:Sample_counter=rhiztom1--1||rhiztom2--4||rhiztom3--4:Type_counter=capture--9:besthit_avg=83.73333333333333:besthit_max=84.7:besthit_min=82.6:besthit_std=1.0598742063723143:besthit_sum=251.20000000000002:bitscore_avg=204.33333333333334:bitscore_max=206.0:bitscore_min=202.0:bitscore_std=2.081665999466133:bitscore_sum=613.0:capture_class_counter=c__Alphaproteobacteria--6||c__Gammaproteobacteria--3:capture_domain_counter=d__Bacteria--9:capture_family_counter=f__Pseudomonadaceae--2||f__Rhizobiaceae--2||f__Rhodobacteraceae--2||f__Vibrionaceae--1||f__Xanthobacteraceae--2:capture_genus_counter=g__Pseudomonas_E--2||g__Rhizobium--2||g__Rhodopseudomonas--2||g__Tropicibacter--2||g__Vibrio--1:capture_order_counter=o__Enterobacterales--1||o__Pseudomonadales--2||o__Rhizobiales--4||o__Rhodobacterales--2:capture_phylum_counter=p__Proteobacteria--9:capture_species_counter=s__Pseudomonas_E mosselii_C--1||s__Pseudomonas_E sp900187455--1||s__Rhizobium sp004341105--2||s__Rhodopseudomonas palustris_F--2||s__Tropicibacter sp003667315--2||s__Vibrio natriegens--1:evalue_avg=4.322e-66:evalue_max=1.19e-65:evalue_min=2.12e-67:evalue_std=6.570586275211673e-66:evalue_sum=1.2966e-65:gapopen_avg=0.0:gapopen_max=0.0:gapopen_min=0.0:gapopen_std=0.0:gapopen_sum=0.0:gtdb_class_counter=:gtdb_domain_counter=:gtdb_family_counter=:gtdb_genus_counter=:gtdb_order_counter=:gtdb_phylum_counter=:gtdb_species_counter=:heptad_counter=MCP-38H--9:lbd_counter=:length_avg=147.33333333333334:length_max=149.0:length_min=144.0:length_std=2.886751345948129:length_sum=442.0:mismatch_avg=24.0:mismatch_max=26.0:mismatch_min=22.0:mismatch_std=2.0:mismatch_sum=72.0:name=N743725:qcovhsp_avg=99.76666666666667:qcovhsp_max=100.0:qcovhsp_min=99.3:qcovhsp_std=0.40414518843273967:qcovhsp_sum=299.3:qend_avg=147.66666666666666:qend_max=149.0:qend_min=145.0:qend_std=2.3094010767585034:qend_sum=443.0:qstart_avg=1.3333333333333333:qstart_max=2.0:qstart_min=1.0:qstart_std=0.5773502691896257:qstart_sum=4.0:ref_name_counter=GB_GCA_016201085.1_protein.faa_JACQDO010000350.1_1@PF00015_full_PFAM.206.474--3:scovhsp_avg=54.96666666666667:scovhsp_max=55.6:scovhsp_min=53.7:scovhsp_std=1.0969655114602883:scovhsp_sum=164.9:send_avg=247.0:send_max=248.0:send_min=246.0:send_std=1.0:send_sum=741.0:sstart_avg=100.66666666666667:sstart_max=103.0:sstart_min=99.0:sstart_std=2.081665999466133:sstart_sum=302.0])0.81:0.0137948[&&NHX:Sample_counter=rhiztom1--1||rhiztom2--4||rhiztom3--5:Type_counter=capture--10:besthit_avg=83.73333333333333:besthit_max=84.7:besthit_min=82.6:besthit_std=1.0598742063723143:besthit_sum=251.20000000000002:bitscore_avg=204.33333333333334:bitscore_max=206.0:bitscore_min=202.0:bitscore_std=2.081665999466133:bitscore_sum=613.0:capture_class_counter=c__Alphaproteobacteria--6||c__Gammaproteobacteria--4:capture_domain_counter=d__Bacteria--10:capture_family_counter=f__Pseudomonadaceae--3||f__Rhizobiaceae--2||f__Rhodobacteraceae--2||f__Vibrionaceae--1||f__Xanthobacteraceae--2:capture_genus_counter=g__Pseudomonas_E--3||g__Rhizobium--2||g__Rhodopseudomonas--2||g__Tropicibacter--2||g__Vibrio--1:capture_order_counter=o__Enterobacterales--1||o__Pseudomonadales--3||o__Rhizobiales--4||o__Rhodobacterales--2:capture_phylum_counter=p__Proteobacteria--10:capture_species_counter=s__Pseudomonas_E alcaliphila--1||s__Pseudomonas_E mosselii_C--1||s__Pseudomonas_E sp900187455--1||s__Rhizobium sp004341105--2||s__Rhodopseudomonas palustris_F--2||s__Tropicibacter sp003667315--2||s__Vibrio natriegens--1:evalue_avg=4.322e-66:evalue_max=1.19e-65:evalue_min=2.12e-67:evalue_std=6.570586275211673e-66:evalue_sum=1.2966e-65:gapopen_avg=0.0:gapopen_max=0.0:gapopen_min=0.0:gapopen_std=0.0:gapopen_sum=0.0:gtdb_class_counter=:gtdb_domain_counter=:gtdb_family_counter=:gtdb_genus_counter=:gtdb_order_counter=:gtdb_phylum_counter=:gtdb_species_counter=:heptad_counter=MCP-38H--10:lbd_counter=:length_avg=147.33333333333334:length_max=149.0:length_min=144.0:length_std=2.886751345948129:length_sum=442.0:mismatch_avg=24.0:mismatch_max=26.0:mismatch_min=22.0:mismatch_std=2.0:mismatch_sum=72.0:name=N743726:qcovhsp_avg=99.76666666666667:qcovhsp_max=100.0:qcovhsp_min=99.3:qcovhsp_std=0.40414518843273967:qcovhsp_sum=299.3:qend_avg=147.66666666666666:qend_max=149.0:qend_min=145.0:qend_std=2.3094010767585034:qend_sum=443.0:qstart_avg=1.3333333333333333:qstart_max=2.0:qstart_min=1.0:qstart_std=0.5773502691896257:qstart_sum=4.0:ref_name_counter=GB_GCA_016201085.1_protein.faa_JACQDO010000350.1_1@PF00015_full_PFAM.206.474--3:scovhsp_avg=54.96666666666667:scovhsp_max=55.6:scovhsp_min=53.7:scovhsp_std=1.0969655114602883:scovhsp_sum=164.9:send_avg=247.0:send_max=248.0:send_min=246.0:send_std=1.0:send_sum=741.0:sstart_avg=100.66666666666667:sstart_max=103.0:sstart_min=99.0:sstart_std=2.081665999466133:sstart_sum=302.0])0.765:0.0175239[&&NHX:Sample_counter=rhizpot1--1||rhiztom1--2||rhiztom2--5||rhiztom3--8:Type_counter=capture--16:besthit_avg=80.78:besthit_max=84.7:besthit_min=74.2:besthit_std=4.384860317045459:besthit_sum=403.9:bitscore_avg=200.8:bitscore_max=206.0:bitscore_min=194.0:bitscore_std=5.167204273105525:bitscore_sum=1004.0:capture_class_counter=c__Alphaproteobacteria--9||c__Gammaproteobacteria--5||c__Polyangia--1||c__Spirochaetia--1:capture_domain_counter=d__Bacteria--16:capture_family_counter=f__Beijerinckiaceae--1||f__JAEUJZ01--1||f__Pseudomonadaceae--4||f__Rhizobiaceae--4||f__Rhodobacteraceae--2||f__UBA12059--1||f__Vibrionaceae--1||f__Xanthobacteraceae--2:capture_genus_counter=g__JAFGNN01--1||g__JAGNNG01--1||g__Methylobacterium--1||g__Pseudomonas_E--4||g__Rhizobium--4||g__Rhodopseudomonas--2||g__Tropicibacter--2||g__Vibrio--1:capture_order_counter=o__Enterobacterales--1||o__Palsa-1104--1||o__Pseudomonadales--4||o__Rhizobiales--7||o__Rhodobacterales--2||o__Treponematales--1:capture_phylum_counter=p__Myxococcota--1||p__Proteobacteria--14||p__Spirochaetota--1:capture_species_counter=s__JAFGNN01 sp018262985--1||s__JAGNNG01 sp016794465--1||s__Methylobacterium platani--1||s__Pseudomonas_E alcaliphila--2||s__Pseudomonas_E mosselii_C--1||s__Pseudomonas_E sp900187455--1||s__Rhizobium sp004341105--4||s__Rhodopseudomonas palustris_F--2||s__Tropicibacter sp003667315--2||s__Vibrio natriegens--1:evalue_avg=2.9545932e-63:evalue_max=1.27e-62:evalue_min=2.12e-67:evalue_std=5.520091428065952e-63:evalue_sum=1.4772966e-62:gapopen_avg=0.2:gapopen_max=1.0:gapopen_min=0.0:gapopen_std=0.447213595499958:gapopen_sum=1.0:gtdb_class_counter=:gtdb_domain_counter=:gtdb_family_counter=:gtdb_genus_counter=:gtdb_order_counter=:gtdb_phylum_counter=:gtdb_species_counter=:heptad_counter=MCP-38H--16:lbd_counter=:length_avg=149.0:length_max=159.0:length_min=144.0:length_std=6.123724356957945:length_sum=745.0:mismatch_avg=28.6:mismatch_max=40.0:mismatch_min=22.0:mismatch_std=7.197221686178633:mismatch_sum=143.0:name=N743727:qcovhsp_avg=99.34:qcovhsp_max=100.0:qcovhsp_min=98.1:qcovhsp_std=0.7765307463326894:qcovhsp_sum=496.70000000000005:qend_avg=149.8:qend_max=161.0:qend_min=145.0:qend_std=6.572670690061994:qend_sum=749.0:qstart_avg=2.0:qstart_max=4.0:qstart_min=1.0:qstart_std=1.224744871391589:qstart_sum=10.0:ref_name_counter=GB_GCA_016201085.1_protein.faa_JACQDO010000350.1_1@PF00015_full_PFAM.206.474--3||GB_GCA_903878085.1_protein.faa_CAIRGJ010000047.1_71@PF00015_full_PFAM.195.463--2:scovhsp_avg=55.580000000000005:scovhsp_max=59.3:scovhsp_min=53.7:scovhsp_std=2.2862633269157753:scovhsp_sum=277.90000000000003:send_avg=250.4:send_max=259.0:send_min=246.0:send_std=5.319774431308154:send_sum=1252.0:sstart_avg=102.4:sstart_max=109.0:sstart_min=99.0:sstart_std=3.974921382870358:sstart_sum=512.0])0.77:0.0130675[&&NHX:Sample_counter=rhizpot1--1||rhiztom1--2||rhiztom2--7||rhiztom3--8:Type_counter=capture--18:besthit_avg=80.78:besthit_max=84.7:besthit_min=74.2:besthit_std=4.384860317045459:besthit_sum=403.9:bitscore_avg=200.8:bitscore_max=206.0:bitscore_min=194.0:bitscore_std=5.167204273105525:bitscore_sum=1004.0:capture_class_counter=c__Alphaproteobacteria--10||c__Gammaproteobacteria--5||c__Polyangia--1||c__Spirochaetia--2:capture_domain_counter=d__Bacteria--18:capture_family_counter=f__Beijerinckiaceae--1||f__CAIVPW01--1||f__JAEUJZ01--1||f__Pseudomonadaceae--4||f__Rhizobiaceae--4||f__Rhodobacteraceae--2||f__UBA12059--2||f__Vibrionaceae--1||f__Xanthobacteraceae--2:capture_genus_counter=g__CAIVPW01--1||g__JAFGNN01--2||g__JAGNNG01--1||g__Methylobacterium--1||g__Pseudomonas_E--4||g__Rhizobium--4||g__Rhodopseudomonas--2||g__Tropicibacter--2||g__Vibrio--1:capture_order_counter=o__CAIVPW01--1||o__Enterobacterales--1||o__Palsa-1104--1||o__Pseudomonadales--4||o__Rhizobiales--7||o__Rhodobacterales--2||o__Treponematales--2:capture_phylum_counter=p__Myxococcota--1||p__Proteobacteria--15||p__Spirochaetota--2:capture_species_counter=s__CAIVPW01 sp903907895--1||s__JAFGNN01 sp016926955--1||s__JAFGNN01 sp018262985--1||s__JAGNNG01 sp016794465--1||s__Methylobacterium platani--1||s__Pseudomonas_E alcaliphila--2||s__Pseudomonas_E mosselii_C--1||s__Pseudomonas_E sp900187455--1||s__Rhizobium sp004341105--4||s__Rhodopseudomonas palustris_F--2||s__Tropicibacter sp003667315--2||s__Vibrio natriegens--1:evalue_avg=2.9545932e-63:evalue_max=1.27e-62:evalue_min=2.12e-67:evalue_std=5.520091428065952e-63:evalue_sum=1.4772966e-62:gapopen_avg=0.2:gapopen_max=1.0:gapopen_min=0.0:gapopen_std=0.447213595499958:gapopen_sum=1.0:gtdb_class_counter=:gtdb_domain_counter=:gtdb_family_counter=:gtdb_genus_counter=:gtdb_order_counter=:gtdb_phylum_counter=:gtdb_species_counter=:heptad_counter=MCP-38H--18:lbd_counter=:length_avg=149.0:length_max=159.0:length_min=144.0:length_std=6.123724356957945:length_sum=745.0:mismatch_avg=28.6:mismatch_max=40.0:mismatch_min=22.0:mismatch_std=7.197221686178633:mismatch_sum=143.0:name=N743728:qcovhsp_avg=99.34:qcovhsp_max=100.0:qcovhsp_min=98.1:qcovhsp_std=0.7765307463326894:qcovhsp_sum=496.70000000000005:qend_avg=149.8:qend_max=161.0:qend_min=145.0:qend_std=6.572670690061994:qend_sum=749.0:qstart_avg=2.0:qstart_max=4.0:qstart_min=1.0:qstart_std=1.224744871391589:qstart_sum=10.0:ref_name_counter=GB_GCA_016201085.1_protein.faa_JACQDO010000350.1_1@PF00015_full_PFAM.206.474--3||GB_GCA_903878085.1_protein.faa_CAIRGJ010000047.1_71@PF00015_full_PFAM.195.463--2:scovhsp_avg=55.580000000000005:scovhsp_max=59.3:scovhsp_min=53.7:scovhsp_std=2.2862633269157753:scovhsp_sum=277.90000000000003:send_avg=250.4:send_max=259.0:send_min=246.0:send_std=5.319774431308154:send_sum=1252.0:sstart_avg=102.4:sstart_max=109.0:sstart_min=99.0:sstart_std=3.974921382870358:sstart_sum=512.0])0.769:0.00370388[&&NHX:Sample_counter=rhizpot1--2||rhiztom1--4||rhiztom2--7||rhiztom3--11:Type_counter=GTDB--4||capture--24:besthit_avg=81.05714285714285:besthit_max=84.7:besthit_min=74.2:besthit_std=3.922098563633652:besthit_sum=567.4:bitscore_avg=203.57142857142858:bitscore_max=218.0:bitscore_min=194.0:bitscore_std=7.67804538618918:bitscore_sum=1425.0:capture_class_counter=c__Alphaproteobacteria--12||c__Desulfuromonadia--1||c__Gammaproteobacteria--8||c__Polyangia--1||c__Spirochaetia--2:capture_domain_counter=d__Bacteria--24:capture_family_counter=f__Beijerinckiaceae--1||f__CAIOGM01--1||f__CAIVPW01--1||f__JAEUJZ01--1||f__Pseudomonadaceae--6||f__Rhizobiaceae--5||f__Rhodobacteraceae--2||f__Rhodocyclaceae--1||f__Rhodospirillaceae--1||f__UBA12059--2||f__Vibrionaceae--1||f__Xanthobacteraceae--2:capture_genus_counter=g__Azonexus--1||g__CAIOGM01--1||g__CAIVPW01--1||g__JAFGNN01--2||g__JAGNNG01--1||g__Methylobacterium--1||g__Pseudomonas_A--1||g__Pseudomonas_E--5||g__Rhizobium--5||g__Rhodopseudomonas--2||g__Rhodospirillum--1||g__Tropicibacter--2||g__Vibrio--1:capture_order_counter=o__Burkholderiales--1||o__CAIVPW01--1||o__Enterobacterales--1||o__Geobacterales--1||o__Palsa-1104--1||o__Pseudomonadales--6||o__Rhizobiales--8||o__Rhodobacterales--2||o__Rhodospirillales--1||o__Treponematales--2:capture_phylum_counter=p__Desulfobacterota--1||p__Myxococcota--1||p__Proteobacteria--20||p__Spirochaetota--2:capture_species_counter=s__Azonexus hydrophilus--1||s__CAIOGM01 sp903902345--1||s__CAIVPW01 sp903907895--1||s__JAFGNN01 sp016926955--1||s__JAFGNN01 sp018262985--1||s__JAGNNG01 sp016794465--1||s__Methylobacterium platani--1||s__Pseudomonas_A sp000765155--1||s__Pseudomonas_E alcaliphila--2||s__Pseudomonas_E flavescens--1||s__Pseudomonas_E mosselii_C--1||s__Pseudomonas_E sp900187455--1||s__Rhizobium ruizarguesonis--1||s__Rhizobium sp004341105--4||s__Rhodopseudomonas palustris_F--2||s__Rhodospirillum rubrum--1||s__Tropicibacter sp003667315--2||s__Vibrio natriegens--1:evalue_avg=2.11140228643e-63:evalue_max=1.27e-62:evalue_min=5.01e-72:evalue_std=4.73158979626593e-63:evalue_sum=1.477981600501e-62:gapopen_avg=0.14285714285714285:gapopen_max=1.0:gapopen_min=0.0:gapopen_std=0.37796447300922725:gapopen_sum=1.0:gtdb_class_counter=c__Alphaproteobacteria--4:gtdb_domain_counter=d__Bacteria--4:gtdb_family_counter=f__Xanthobacteraceae--4:gtdb_genus_counter=g__Pseudolabrys--4:gtdb_order_counter=o__Rhizobiales--4:gtdb_phylum_counter=p__Proteobacteria--4:gtdb_species_counter=s__Pseudolabrys sp001464835--1||s__Pseudolabrys sp016124795--1||s__Pseudolabrys sp903839845--1||s__Pseudolabrys sp903892675--1:heptad_counter=MCP-38H--28:lbd_counter=:lca_tree=g__Pseudolabrys:length_avg=150.28571428571428:length_max=159.0:length_min=144.0:length_std=5.468524655221178:length_sum=1052.0:mismatch_avg=28.428571428571427:mismatch_max=40.0:mismatch_min=22.0:mismatch_std=6.320789582985733:mismatch_sum=199.0:name=N743729:qcovhsp_avg=99.52857142857144:qcovhsp_max=100.0:qcovhsp_min=98.1:qcovhsp_std=0.7111359122659245:qcovhsp_sum=696.7:qend_avg=150.85714285714286:qend_max=161.0:qend_min=145.0:qend_std=5.669467095138408:qend_sum=1056.0:qstart_avg=1.7142857142857142:qstart_max=4.0:qstart_min=1.0:qstart_std=1.1126972805283735:qstart_sum=12.0:ref_name_counter=GB_GCA_016124795.1_protein.faa_WGNB01000036.1_50@PF00015_full_PFAM.208.482--1||GB_GCA_016201085.1_protein.faa_JACQDO010000350.1_1@PF00015_full_PFAM.206.474--3||GB_GCA_903878085.1_protein.faa_CAIRGJ010000047.1_71@PF00015_full_PFAM.195.463--2||GB_GCA_903892675.1_protein.faa_CAITJJ010000222.1_3@PF00015_full_PFAM.197.464--1:scovhsp_avg=55.91428571428572:scovhsp_max=59.3:scovhsp_min=53.7:scovhsp_std=2.0276657938202156:scovhsp_sum=391.40000000000003:send_avg=252.28571428571428:send_max=261.0:send_min=246.0:send_std=5.879747322073337:send_sum=1766.0:sstart_avg=103.0:sstart_max=109.0:sstart_min=99.0:sstart_std=4.281744192888376:sstart_sum=721.0])0:5e-09[&&NHX:Sample_counter=rhizpot1--2||rhiztom1--4||rhiztom2--8||rhiztom3--12:Type_counter=GTDB--4||capture--26:besthit_avg=81.05714285714285:besthit_max=84.7:besthit_min=74.2:besthit_std=3.922098563633652:besthit_sum=567.4:bitscore_avg=203.57142857142858:bitscore_max=218.0:bitscore_min=194.0:bitscore_std=7.67804538618918:bitscore_sum=1425.0:capture_class_counter=c__Alphaproteobacteria--13||c__Desulfuromonadia--1||c__Gammaproteobacteria--9||c__Polyangia--1||c__Spirochaetia--2:capture_domain_counter=d__Bacteria--26:capture_family_counter=f__Beijerinckiaceae--1||f__CAIOGM01--1||f__CAIVPW01--1||f__JAEUJZ01--1||f__Pseudomonadaceae--7||f__Rhizobiaceae--5||f__Rhodobacteraceae--2||f__Rhodocyclaceae--1||f__Rhodospirillaceae--1||f__Sphingomonadaceae--1||f__UBA12059--2||f__Vibrionaceae--1||f__Xanthobacteraceae--2:capture_genus_counter=g__Allosphingosinicella--1||g__Azonexus--1||g__CAIOGM01--1||g__CAIVPW01--1||g__JAFGNN01--2||g__JAGNNG01--1||g__Methylobacterium--1||g__Pseudomonas_A--1||g__Pseudomonas_E--6||g__Rhizobium--5||g__Rhodopseudomonas--2||g__Rhodospirillum--1||g__Tropicibacter--2||g__Vibrio--1:capture_order_counter=o__Burkholderiales--1||o__CAIVPW01--1||o__Enterobacterales--1||o__Geobacterales--1||o__Palsa-1104--1||o__Pseudomonadales--7||o__Rhizobiales--8||o__Rhodobacterales--2||o__Rhodospirillales--1||o__Sphingomonadales--1||o__Treponematales--2:capture_phylum_counter=p__Desulfobacterota--1||p__Myxococcota--1||p__Proteobacteria--22||p__Spirochaetota--2:capture_species_counter=s__Allosphingosinicella sp013816585--1||s__Azonexus hydrophilus--1||s__CAIOGM01 sp903902345--1||s__CAIVPW01 sp903907895--1||s__JAFGNN01 sp016926955--1||s__JAFGNN01 sp018262985--1||s__JAGNNG01 sp016794465--1||s__Methylobacterium platani--1||s__Pseudomonas_A sp000765155--1||s__Pseudomonas_E alcaliphila--2||s__Pseudomonas_E flavescens--1||s__Pseudomonas_E mosselii_C--2||s__Pseudomonas_E sp900187455--1||s__Rhizobium ruizarguesonis--1||s__Rhizobium sp004341105--4||s__Rhodopseudomonas palustris_F--2||s__Rhodospirillum rubrum--1||s__Tropicibacter sp003667315--2||s__Vibrio natriegens--1:evalue_avg=2.11140228643e-63:evalue_max=1.27e-62:evalue_min=5.01e-72:evalue_std=4.73158979626593e-63:evalue_sum=1.477981600501e-62:gapopen_avg=0.14285714285714285:gapopen_max=1.0:gapopen_min=0.0:gapopen_std=0.37796447300922725:gapopen_sum=1.0:gtdb_class_counter=c__Alphaproteobacteria--4:gtdb_domain_counter=d__Bacteria--4:gtdb_family_counter=f__Xanthobacteraceae--4:gtdb_genus_counter=g__Pseudolabrys--4:gtdb_order_counter=o__Rhizobiales--4:gtdb_phylum_counter=p__Proteobacteria--4:gtdb_species_counter=s__Pseudolabrys sp001464835--1||s__Pseudolabrys sp016124795--1||s__Pseudolabrys sp903839845--1||s__Pseudolabrys sp903892675--1:heptad_counter=MCP-38H--30:lbd_counter=:lca_tree=g__Pseudolabrys:length_avg=150.28571428571428:length_max=159.0:length_min=144.0:length_std=5.468524655221178:length_sum=1052.0:mismatch_avg=28.428571428571427:mismatch_max=40.0:mismatch_min=22.0:mismatch_std=6.320789582985733:mismatch_sum=199.0:name=N743730:qcovhsp_avg=99.52857142857144:qcovhsp_max=100.0:qcovhsp_min=98.1:qcovhsp_std=0.7111359122659245:qcovhsp_sum=696.7:qend_avg=150.85714285714286:qend_max=161.0:qend_min=145.0:qend_std=5.669467095138408:qend_sum=1056.0:qstart_avg=1.7142857142857142:qstart_max=4.0:qstart_min=1.0:qstart_std=1.1126972805283735:qstart_sum=12.0:ref_name_counter=GB_GCA_016124795.1_protein.faa_WGNB01000036.1_50@PF00015_full_PFAM.208.482--1||GB_GCA_016201085.1_protein.faa_JACQDO010000350.1_1@PF00015_full_PFAM.206.474--3||GB_GCA_903878085.1_protein.faa_CAIRGJ010000047.1_71@PF00015_full_PFAM.195.463--2||GB_GCA_903892675.1_protein.faa_CAITJJ010000222.1_3@PF00015_full_PFAM.197.464--1:scovhsp_avg=55.91428571428572:scovhsp_max=59.3:scovhsp_min=53.7:scovhsp_std=2.0276657938202156:scovhsp_sum=391.40000000000003:send_avg=252.28571428571428:send_max=261.0:send_min=246.0:send_std=5.879747322073337:send_sum=1766.0:sstart_avg=103.0:sstart_max=109.0:sstart_min=99.0:sstart_std=4.281744192888376:sstart_sum=721.0],(((GB_GCA_009694265.1_protein.faa_SHVM01000014.1_25@PF00015_full_PFAM.203.475:0.0478253[&&NHX:Type=GTDB:gtdb_class=c__Alphaproteobacteria:gtdb_domain=d__Bacteria:gtdb_family=f__Xanthobacteraceae:gtdb_genus=g__Pseudolabrys:gtdb_order=o__Rhizobiales:gtdb_phylum=p__Proteobacteria:gtdb_species=s__Pseudolabrys sp009694265:heptad=MCP-38H:species=d__Bacteria_p__Proteobacteria_c__Alphaproteobacteria_o__Rhizobiales_f__Xanthobacteraceae_g__Pseudolabrys_s__Pseudolabrys sp009694265],51981104-29ed-470c-95f9-2d6df06fc378_5@MCPsignal.199.273:0.0123591[&&NHX:Sample=rhiztom3:Type=capture:capture_class=c__Gammaproteobacteria:capture_domain=d__Bacteria:capture_family=f__Burkholderiaceae:capture_genus=g__Acidovorax_A:capture_order=o__Burkholderiales:capture_phylum=p__Proteobacteria:capture_species=s__Acidovorax_A avenae:heptad=MCP-38H])0.659:0.00903534[&&NHX:Sample_counter=rhiztom3--1:Type_counter=GTDB--1||capture--1:capture_class_counter=c__Gammaproteobacteria--1:capture_domain_counter=d__Bacteria--1:capture_family_counter=f__Burkholderiaceae--1:capture_genus_counter=g__Acidovorax_A--1:capture_order_counter=o__Burkholderiales--1:capture_phylum_counter=p__Proteobacteria--1:capture_species_counter=s__Acidovorax_A avenae--1:gtdb_class_counter=c__Alphaproteobacteria--1:gtdb_domain_counter=d__Bacteria--1:gtdb_family_counter=f__Xanthobacteraceae--1:gtdb_genus_counter=g__Pseudolabrys--1:gtdb_order_counter=o__Rhizobiales--1:gtdb_phylum_counter=p__Proteobacteria--1:gtdb_species_counter=s__Pseudolabrys sp009694265--1:heptad_counter=MCP-38H--2:lbd_counter=:lca_tree=s__Pseudolabrys sp009694265:name=N743733:ref_name_counter=],ac57c572-6673-4802-a400-9f20e015a41f_5@MCPsignal.75.151:5e-09[&&NHX:Sample=rhiztom3:Type=capture:capture_class=c__Gammaproteobacteria:capture_domain=d__Bacteria:capture_family=f__Burkholderiaceae:capture_genus=g__Acidovorax_A:capture_order=o__Burkholderiales:capture_phylum=p__Proteobacteria:capture_species=s__Acidovorax_A avenae:heptad=MCP-38H])0:5e-09[&&NHX:Sample_counter=rhiztom3--2:Type_counter=GTDB--1||capture--2:capture_class_counter=c__Gammaproteobacteria--2:capture_domain_counter=d__Bacteria--2:capture_family_counter=f__Burkholderiaceae--2:capture_genus_counter=g__Acidovorax_A--2:capture_order_counter=o__Burkholderiales--2:capture_phylum_counter=p__Proteobacteria--2:capture_species_counter=s__Acidovorax_A avenae--2:gtdb_class_counter=c__Alphaproteobacteria--1:gtdb_domain_counter=d__Bacteria--1:gtdb_family_counter=f__Xanthobacteraceae--1:gtdb_genus_counter=g__Pseudolabrys--1:gtdb_order_counter=o__Rhizobiales--1:gtdb_phylum_counter=p__Proteobacteria--1:gtdb_species_counter=s__Pseudolabrys sp009694265--1:heptad_counter=MCP-38H--3:lbd_counter=:lca_tree=s__Pseudolabrys sp009694265:name=N743735:ref_name_counter=],(410d813e-f323-53fd-9a71-12763400d241_1@MCPsignal.137.211:0.117091[&&NHX:Sample=rhiztom3:Type=capture:capture_class=c__Myxococcia:capture_domain=d__Bacteria:capture_family=f__Myxococcaceae:capture_genus=g__JAEUJQ01:capture_order=o__Myxococcales:capture_phylum=p__Myxococcota:capture_species=s__JAEUJQ01 sp014879945:heptad=MCP-38H],((2a4a29bc-005d-580a-ad13-82a82432720d_4@MCPsignal.196.269:5e-09[&&NHX:Sample=rhiztom3:Type=capture:capture_class=c__Gammaproteobacteria:capture_domain=d__Bacteria:capture_family=f__Burkholderiaceae:capture_genus=g__Acidovorax_A:capture_order=o__Burkholderiales:capture_phylum=p__Proteobacteria:capture_species=s__Acidovorax_A avenae:heptad=MCP-38H],((2d66f6f6-ace5-4365-92fe-ee650b78faa8_2@MCPsignal.360.434:5e-09[&&NHX:Sample=rhiztom3:Type=capture:capture_class=c__Alphaproteobacteria:capture_domain=d__Bacteria:capture_family=f__Xanthobacteraceae:capture_genus=g__Bradyrhizobium:capture_order=o__Rhizobiales:capture_phylum=p__Proteobacteria:capture_species=s__Bradyrhizobium sp001556045:heptad=MCP-38H],((2efe5bf5-8e7d-5419-8899-473cbcfe7ec4_3@MCPsignal.154.255:0.0189677[&&NHX:Sample=rhiztom3:Type=capture:capture_class=c__Gammaproteobacteria:capture_domain=d__Bacteria:capture_family=f__Pseudomonadaceae:capture_genus=g__Pseudomonas_E:capture_order=o__Pseudomonadales:capture_phylum=p__Proteobacteria:capture_species=s__Pseudomonas_E mosselii_C:heptad=MCP-38H],6e760184-7626-4b3a-a23d-49b7b3885dfd_2@MCPsignal.226.334:0.0239317[&&NHX:Sample=rhiztom3:Type=capture:capture_class=c__Gammaproteobacteria:capture_domain=d__Bacteria:capture_family=f__Burkholderiaceae:capture_genus=g__Curvibacter:capture_order=o__Burkholderiales:capture_phylum=p__Proteobacteria:capture_species=s__Curvibacter sp903834975:heptad=MCP-38H])0:6e-09[&&NHX:Sample_counter=rhiztom3--2:Type_counter=capture--2:capture_class_counter=c__Gammaproteobacteria--2:capture_domain_counter=d__Bacteria--2:capture_family_counter=f__Burkholderiaceae--1||f__Pseudomonadaceae--1:capture_genus_counter=g__Curvibacter--1||g__Pseudomonas_E--1:capture_order_counter=o__Burkholderiales--1||o__Pseudomonadales--1:capture_phylum_counter=p__Proteobacteria--2:capture_species_counter=s__Curvibacter sp903834975--1||s__Pseudomonas_E mosselii_C--1:gtdb_class_counter=:gtdb_domain_counter=:gtdb_family_counter=:gtdb_genus_counter=:gtdb_order_counter=:gtdb_phylum_counter=:gtdb_species_counter=:heptad_counter=MCP-38H--2:lbd_counter=:name=N743741:ref_name_counter=],861de92b-54f5-47ea-b6d8-eea82b51fb38_6@MCPsignal.235.328:0.021155[&&NHX:Sample=rhiztom2:Type=capture:capture_class=c__Gammaproteobacteria:capture_domain=d__Bacteria:capture_family=f__Pseudomonadaceae:capture_genus=g__Pseudomonas_E:capture_order=o__Pseudomonadales:capture_phylum=p__Proteobacteria:capture_species=s__Pseudomonas_E mosselii_C:heptad=MCP-38H])0.581:0.0448089[&&NHX:Sample_counter=rhiztom2--1||rhiztom3--2:Type_counter=capture--3:capture_class_counter=c__Gammaproteobacteria--3:capture_domain_counter=d__Bacteria--3:capture_family_counter=f__Burkholderiaceae--1||f__Pseudomonadaceae--2:capture_genus_counter=g__Curvibacter--1||g__Pseudomonas_E--2:capture_order_counter=o__Burkholderiales--1||o__Pseudomonadales--2:capture_phylum_counter=p__Proteobacteria--3:capture_species_counter=s__Curvibacter sp903834975--1||s__Pseudomonas_E mosselii_C--2:gtdb_class_counter=:gtdb_domain_counter=:gtdb_family_counter=:gtdb_genus_counter=:gtdb_order_counter=:gtdb_phylum_counter=:gtdb_species_counter=:heptad_counter=MCP-38H--3:lbd_counter=:name=N743743:ref_name_counter=])0:1.8e-08[&&NHX:Sample_counter=rhiztom2--1||rhiztom3--3:Type_counter=capture--4:capture_class_counter=c__Alphaproteobacteria--1||c__Gammaproteobacteria--3:capture_domain_counter=d__Bacteria--4:capture_family_counter=f__Burkholderiaceae--1||f__Pseudomonadaceae--2||f__Xanthobacteraceae--1:capture_genus_counter=g__Bradyrhizobium--1||g__Curvibacter--1||g__Pseudomonas_E--2:capture_order_counter=o__Burkholderiales--1||o__Pseudomonadales--2||o__Rhizobiales--1:capture_phylum_counter=p__Proteobacteria--4:capture_species_counter=s__Bradyrhizobium sp001556045--1||s__Curvibacter sp903834975--1||s__Pseudomonas_E mosselii_C--2:gtdb_class_counter=:gtdb_domain_counter=:gtdb_family_counter=:gtdb_genus_counter=:gtdb_order_counter=:gtdb_phylum_counter=:gtdb_species_counter=:heptad_counter=MCP-38H--4:lbd_counter=:name=N743744:ref_name_counter=],1b0bfd57-e12e-5332-bf41-2d911678bf5e_6@MCPsignal.373.444:5e-09[&&NHX:Sample=rhiztom2:Type=capture:capture_class=c__Gammaproteobacteria:capture_domain=d__Bacteria:capture_family=f__Burkholderiaceae:capture_genus=g__Acidovorax_A:capture_order=o__Burkholderiales:capture_phylum=p__Proteobacteria:capture_species=s__Acidovorax_A wautersii:heptad=MCP-38H])0.219:1.8e-08[&&NHX:Sample_counter=rhiztom2--2||rhiztom3--3:Type_counter=capture--5:capture_class_counter=c__Alphaproteobacteria--1||c__Gammaproteobacteria--4:capture_domain_counter=d__Bacteria--5:capture_family_counter=f__Burkholderiaceae--2||f__Pseudomonadaceae--2||f__Xanthobacteraceae--1:capture_genus_counter=g__Acidovorax_A--1||g__Bradyrhizobium--1||g__Curvibacter--1||g__Pseudomonas_E--2:capture_order_counter=o__Burkholderiales--2||o__Pseudomonadales--2||o__Rhizobiales--1:capture_phylum_counter=p__Proteobacteria--5:capture_species_counter=s__Acidovorax_A wautersii--1||s__Bradyrhizobium sp001556045--1||s__Curvibacter sp903834975--1||s__Pseudomonas_E mosselii_C--2:gtdb_class_counter=:gtdb_domain_counter=:gtdb_family_counter=:gtdb_genus_counter=:gtdb_order_counter=:gtdb_phylum_counter=:gtdb_species_counter=:heptad_counter=MCP-38H--5:lbd_counter=:name=N743746:ref_name_counter=])0.327:1.8e-08[&&NHX:Sample_counter=rhiztom2--2||rhiztom3--4:Type_counter=capture--6:capture_class_counter=c__Alphaproteobacteria--1||c__Gammaproteobacteria--5:capture_domain_counter=d__Bacteria--6:capture_family_counter=f__Burkholderiaceae--3||f__Pseudomonadaceae--2||f__Xanthobacteraceae--1:capture_genus_counter=g__Acidovorax_A--2||g__Bradyrhizobium--1||g__Curvibacter--1||g__Pseudomonas_E--2:capture_order_counter=o__Burkholderiales--3||o__Pseudomonadales--2||o__Rhizobiales--1:capture_phylum_counter=p__Proteobacteria--6:capture_species_counter=s__Acidovorax_A avenae--1||s__Acidovorax_A wautersii--1||s__Bradyrhizobium sp001556045--1||s__Curvibacter sp903834975--1||s__Pseudomonas_E mosselii_C--2:gtdb_class_counter=:gtdb_domain_counter=:gtdb_family_counter=:gtdb_genus_counter=:gtdb_order_counter=:gtdb_phylum_counter=:gtdb_species_counter=:heptad_counter=MCP-38H--6:lbd_counter=:name=N743747:ref_name_counter=],(7670ab66-0124-4529-84bb-e89caef394ea_1@MCPsignal.82.133:0.0435767[&&NHX:Sample=rhiztom3:Type=capture:capture_class=c__Alphaproteobacteria:capture_domain=d__Bacteria:capture_family=f__Sphingomonadaceae:capture_genus=g__Sphingomicrobium:capture_order=o__Sphingomonadales:capture_phylum=p__Proteobacteria:capture_species=s__Sphingomicrobium sp004282935:heptad=MCP-38H],(fb33f6ed-4a4a-51c4-bfff-8bcb92c09030_6@MCPsignal.173.237:5e-09[&&NHX:Sample=rhiztom2:Type=capture:capture_class=c__Gammaproteobacteria:capture_domain=d__Bacteria:capture_family=f__Burkholderiaceae:capture_genus=g__Acidovorax_A:capture_order=o__Burkholderiales:capture_phylum=p__Proteobacteria:capture_species=s__Acidovorax_A avenae:heptad=MCP-38H],3b8bb37c-ceb2-486f-9a24-2c9e00ccc1d7_6@MCPsignal.1189.1237:5e-09[&&NHX:Sample=rhiztom3:Type=capture:capture_class=c__Gammaproteobacteria:capture_domain=d__Bacteria:capture_family=f__Burkholderiaceae:capture_genus=g__Acidovorax:capture_order=o__Burkholderiales:capture_phylum=p__Proteobacteria:capture_species=s__Acidovorax sp003053545:heptad=MCP-38H])0:5e-09[&&NHX:Sample_counter=rhiztom2--1||rhiztom3--1:Type_counter=capture--2:capture_class_counter=c__Gammaproteobacteria--2:capture_domain_counter=d__Bacteria--2:capture_family_counter=f__Burkholderiaceae--2:capture_genus_counter=g__Acidovorax--1||g__Acidovorax_A--1:capture_order_counter=o__Burkholderiales--2:capture_phylum_counter=p__Proteobacteria--2:capture_species_counter=s__Acidovorax sp003053545--1||s__Acidovorax_A avenae--1:gtdb_class_counter=:gtdb_domain_counter=:gtdb_family_counter=:gtdb_genus_counter=:gtdb_order_counter=:gtdb_phylum_counter=:gtdb_species_counter=:heptad_counter=MCP-38H--2:lbd_counter=:name=N743751:ref_name_counter=])0:5e-09[&&NHX:Sample_counter=rhiztom2--1||rhiztom3--2:Type_counter=capture--3:capture_class_counter=c__Alphaproteobacteria--1||c__Gammaproteobacteria--2:capture_domain_counter=d__Bacteria--3:capture_family_counter=f__Burkholderiaceae--2||f__Sphingomonadaceae--1:capture_genus_counter=g__Acidovorax--1||g__Acidovorax_A--1||g__Sphingomicrobium--1:capture_order_counter=o__Burkholderiales--2||o__Sphingomonadales--1:capture_phylum_counter=p__Proteobacteria--3:capture_species_counter=s__Acidovorax sp003053545--1||s__Acidovorax_A avenae--1||s__Sphingomicrobium sp004282935--1:gtdb_class_counter=:gtdb_domain_counter=:gtdb_family_counter=:gtdb_genus_counter=:gtdb_order_counter=:gtdb_phylum_counter=:gtdb_species_counter=:heptad_counter=MCP-38H--3:lbd_counter=:name=N743752:ref_name_counter=])0.035:1.8e-08[&&NHX:Sample_counter=rhiztom2--3||rhiztom3--6:Type_counter=capture--9:capture_class_counter=c__Alphaproteobacteria--2||c__Gammaproteobacteria--7:capture_domain_counter=d__Bacteria--9:capture_family_counter=f__Burkholderiaceae--5||f__Pseudomonadaceae--2||f__Sphingomonadaceae--1||f__Xanthobacteraceae--1:capture_genus_counter=g__Acidovorax--1||g__Acidovorax_A--3||g__Bradyrhizobium--1||g__Curvibacter--1||g__Pseudomonas_E--2||g__Sphingomicrobium--1:capture_order_counter=o__Burkholderiales--5||o__Pseudomonadales--2||o__Rhizobiales--1||o__Sphingomonadales--1:capture_phylum_counter=p__Proteobacteria--9:capture_species_counter=s__Acidovorax sp003053545--1||s__Acidovorax_A avenae--2||s__Acidovorax_A wautersii--1||s__Bradyrhizobium sp001556045--1||s__Curvibacter sp903834975--1||s__Pseudomonas_E mosselii_C--2||s__Sphingomicrobium sp004282935--1:gtdb_class_counter=:gtdb_domain_counter=:gtdb_family_counter=:gtdb_genus_counter=:gtdb_order_counter=:gtdb_phylum_counter=:gtdb_species_counter=:heptad_counter=MCP-38H--9:lbd_counter=:name=N743753:ref_name_counter=])0:1.8e-08[&&NHX:Sample_counter=rhiztom2--3||rhiztom3--7:Type_counter=capture--10:capture_class_counter=c__Alphaproteobacteria--2||c__Gammaproteobacteria--7||c__Myxococcia--1:capture_domain_counter=d__Bacteria--10:capture_family_counter=f__Burkholderiaceae--5||f__Myxococcaceae--1||f__Pseudomonadaceae--2||f__Sphingomonadaceae--1||f__Xanthobacteraceae--1:capture_genus_counter=g__Acidovorax--1||g__Acidovorax_A--3||g__Bradyrhizobium--1||g__Curvibacter--1||g__JAEUJQ01--1||g__Pseudomonas_E--2||g__Sphingomicrobium--1:capture_order_counter=o__Burkholderiales--5||o__Myxococcales--1||o__Pseudomonadales--2||o__Rhizobiales--1||o__Sphingomonadales--1:capture_phylum_counter=p__Myxococcota--1||p__Proteobacteria--9:capture_species_counter=s__Acidovorax sp003053545--1||s__Acidovorax_A avenae--2||s__Acidovorax_A wautersii--1||s__Bradyrhizobium sp001556045--1||s__Curvibacter sp903834975--1||s__JAEUJQ01 sp014879945--1||s__Pseudomonas_E mosselii_C--2||s__Sphingomicrobium sp004282935--1:gtdb_class_counter=:gtdb_domain_counter=:gtdb_family_counter=:gtdb_genus_counter=:gtdb_order_counter=:gtdb_phylum_counter=:gtdb_species_counter=:heptad_counter=MCP-38H--10:lbd_counter=:name=N743754:ref_name_counter=])0:5e-09[&&NHX:Sample_counter=rhiztom2--3||rhiztom3--9:Type_counter=GTDB--1||capture--12:capture_class_counter=c__Alphaproteobacteria--2||c__Gammaproteobacteria--9||c__Myxococcia--1:capture_domain_counter=d__Bacteria--12:capture_family_counter=f__Burkholderiaceae--7||f__Myxococcaceae--1||f__Pseudomonadaceae--2||f__Sphingomonadaceae--1||f__Xanthobacteraceae--1:capture_genus_counter=g__Acidovorax--1||g__Acidovorax_A--5||g__Bradyrhizobium--1||g__Curvibacter--1||g__JAEUJQ01--1||g__Pseudomonas_E--2||g__Sphingomicrobium--1:capture_order_counter=o__Burkholderiales--7||o__Myxococcales--1||o__Pseudomonadales--2||o__Rhizobiales--1||o__Sphingomonadales--1:capture_phylum_counter=p__Myxococcota--1||p__Proteobacteria--11:capture_species_counter=s__Acidovorax sp003053545--1||s__Acidovorax_A avenae--4||s__Acidovorax_A wautersii--1||s__Bradyrhizobium sp001556045--1||s__Curvibacter sp903834975--1||s__JAEUJQ01 sp014879945--1||s__Pseudomonas_E mosselii_C--2||s__Sphingomicrobium sp004282935--1:gtdb_class_counter=c__Alphaproteobacteria--1:gtdb_domain_counter=d__Bacteria--1:gtdb_family_counter=f__Xanthobacteraceae--1:gtdb_genus_counter=g__Pseudolabrys--1:gtdb_order_counter=o__Rhizobiales--1:gtdb_phylum_counter=p__Proteobacteria--1:gtdb_species_counter=s__Pseudolabrys sp009694265--1:heptad_counter=MCP-38H--13:lbd_counter=:lca_tree=s__Pseudolabrys sp009694265:name=N743755:ref_name_counter=])0.831:0.0150445[&&NHX:Sample_counter=rhizpot1--2||rhiztom1--4||rhiztom2--11||rhiztom3--21:Type_counter=GTDB--5||capture--38:besthit_avg=81.05714285714285:besthit_max=84.7:besthit_min=74.2:besthit_std=3.922098563633652:besthit_sum=567.4:bitscore_avg=203.57142857142858:bitscore_max=218.0:bitscore_min=194.0:bitscore_std=7.67804538618918:bitscore_sum=1425.0:capture_class_counter=c__Alphaproteobacteria--15||c__Desulfuromonadia--1||c__Gammaproteobacteria--18||c__Myxococcia--1||c__Polyangia--1||c__Spirochaetia--2:capture_domain_counter=d__Bacteria--38:capture_family_counter=f__Beijerinckiaceae--1||f__Burkholderiaceae--7||f__CAIOGM01--1||f__CAIVPW01--1||f__JAEUJZ01--1||f__Myxococcaceae--1||f__Pseudomonadaceae--9||f__Rhizobiaceae--5||f__Rhodobacteraceae--2||f__Rhodocyclaceae--1||f__Rhodospirillaceae--1||f__Sphingomonadaceae--2||f__UBA12059--2||f__Vibrionaceae--1||f__Xanthobacteraceae--3:capture_genus_counter=g__Acidovorax--1||g__Acidovorax_A--5||g__Allosphingosinicella--1||g__Azonexus--1||g__Bradyrhizobium--1||g__CAIOGM01--1||g__CAIVPW01--1||g__Curvibacter--1||g__JAEUJQ01--1||g__JAFGNN01--2||g__JAGNNG01--1||g__Methylobacterium--1||g__Pseudomonas_A--1||g__Pseudomonas_E--8||g__Rhizobium--5||g__Rhodopseudomonas--2||g__Rhodospirillum--1||g__Sphingomicrobium--1||g__Tropicibacter--2||g__Vibrio--1:capture_order_counter=o__Burkholderiales--8||o__CAIVPW01--1||o__Enterobacterales--1||o__Geobacterales--1||o__Myxococcales--1||o__Palsa-1104--1||o__Pseudomonadales--9||o__Rhizobiales--9||o__Rhodobacterales--2||o__Rhodospirillales--1||o__Sphingomonadales--2||o__Treponematales--2:capture_phylum_counter=p__Desulfobacterota--1||p__Myxococcota--2||p__Proteobacteria--33||p__Spirochaetota--2:capture_species_counter=s__Acidovorax sp003053545--1||s__Acidovorax_A avenae--4||s__Acidovorax_A wautersii--1||s__Allosphingosinicella sp013816585--1||s__Azonexus hydrophilus--1||s__Bradyrhizobium sp001556045--1||s__CAIOGM01 sp903902345--1||s__CAIVPW01 sp903907895--1||s__Curvibacter sp903834975--1||s__JAEUJQ01 sp014879945--1||s__JAFGNN01 sp016926955--1||s__JAFGNN01 sp018262985--1||s__JAGNNG01 sp016794465--1||s__Methylobacterium platani--1||s__Pseudomonas_A sp000765155--1||s__Pseudomonas_E alcaliphila--2||s__Pseudomonas_E flavescens--1||s__Pseudomonas_E mosselii_C--4||s__Pseudomonas_E sp900187455--1||s__Rhizobium ruizarguesonis--1||s__Rhizobium sp004341105--4||s__Rhodopseudomonas palustris_F--2||s__Rhodospirillum rubrum--1||s__Sphingomicrobium sp004282935--1||s__Tropicibacter sp003667315--2||s__Vibrio natriegens--1:evalue_avg=2.11140228643e-63:evalue_max=1.27e-62:evalue_min=5.01e-72:evalue_std=4.73158979626593e-63:evalue_sum=1.477981600501e-62:gapopen_avg=0.14285714285714285:gapopen_max=1.0:gapopen_min=0.0:gapopen_std=0.37796447300922725:gapopen_sum=1.0:gtdb_class_counter=c__Alphaproteobacteria--5:gtdb_domain_counter=d__Bacteria--5:gtdb_family_counter=f__Xanthobacteraceae--5:gtdb_genus_counter=g__Pseudolabrys--5:gtdb_order_counter=o__Rhizobiales--5:gtdb_phylum_counter=p__Proteobacteria--5:gtdb_species_counter=s__Pseudolabrys sp001464835--1||s__Pseudolabrys sp009694265--1||s__Pseudolabrys sp016124795--1||s__Pseudolabrys sp903839845--1||s__Pseudolabrys sp903892675--1:heptad_counter=MCP-38H--43:lbd_counter=:lca_tree=g__Pseudolabrys:length_avg=150.28571428571428:length_max=159.0:length_min=144.0:length_std=5.468524655221178:length_sum=1052.0:mismatch_avg=28.428571428571427:mismatch_max=40.0:mismatch_min=22.0:mismatch_std=6.320789582985733:mismatch_sum=199.0:name=N743756:qcovhsp_avg=99.52857142857144:qcovhsp_max=100.0:qcovhsp_min=98.1:qcovhsp_std=0.7111359122659245:qcovhsp_sum=696.7:qend_avg=150.85714285714286:qend_max=161.0:qend_min=145.0:qend_std=5.669467095138408:qend_sum=1056.0:qstart_avg=1.7142857142857142:qstart_max=4.0:qstart_min=1.0:qstart_std=1.1126972805283735:qstart_sum=12.0:ref_name_counter=GB_GCA_016124795.1_protein.faa_WGNB01000036.1_50@PF00015_full_PFAM.208.482--1||GB_GCA_016201085.1_protein.faa_JACQDO010000350.1_1@PF00015_full_PFAM.206.474--3||GB_GCA_903878085.1_protein.faa_CAIRGJ010000047.1_71@PF00015_full_PFAM.195.463--2||GB_GCA_903892675.1_protein.faa_CAITJJ010000222.1_3@PF00015_full_PFAM.197.464--1:scovhsp_avg=55.91428571428572:scovhsp_max=59.3:scovhsp_min=53.7:scovhsp_std=2.0276657938202156:scovhsp_sum=391.40000000000003:send_avg=252.28571428571428:send_max=261.0:send_min=246.0:send_std=5.879747322073337:send_sum=1766.0:sstart_avg=103.0:sstart_max=109.0:sstart_min=99.0:sstart_std=4.281744192888376:sstart_sum=721.0],(GB_GCA_016185205.1_protein.faa_JACPOA010000005.1_36@PF00015_full_PFAM.202.470:0.0175211[&&NHX:Type=GTDB:gtdb_class=c__Alphaproteobacteria:gtdb_domain=d__Bacteria:gtdb_family=f__Xanthobacteraceae:gtdb_genus=g__Pseudolabrys:gtdb_order=o__Rhizobiales:gtdb_phylum=p__Proteobacteria:gtdb_species=s__Pseudolabrys sp016185205:heptad=MCP-38H:species=d__Bacteria_p__Proteobacteria_c__Alphaproteobacteria_o__Rhizobiales_f__Xanthobacteraceae_g__Pseudolabrys_s__Pseudolabrys sp016185205],GB_GCA_016201085.1_protein.faa_JACQDO010000350.1_1@PF00015_full_PFAM.206.474:0.0434784[&&NHX:Type=GTDB:gtdb_class=c__Alphaproteobacteria:gtdb_domain=d__Bacteria:gtdb_family=f__Xanthobacteraceae:gtdb_genus=g__Pseudolabrys:gtdb_order=o__Rhizobiales:gtdb_phylum=p__Proteobacteria:gtdb_species=s__Pseudolabrys sp016201085:heptad=MCP-38H:species=d__Bacteria_p__Proteobacteria_c__Alphaproteobacteria_o__Rhizobiales_f__Xanthobacteraceae_g__Pseudolabrys_s__Pseudolabrys sp016201085])0.993:0.0499152[&&NHX:Sample_counter=:Type_counter=GTDB--2:capture_class_counter=:capture_domain_counter=:capture_family_counter=:capture_genus_counter=:capture_order_counter=:capture_phylum_counter=:capture_species_counter=:evoltype=D:gtdb_class_counter=c__Alphaproteobacteria--2:gtdb_domain_counter=d__Bacteria--2:gtdb_family_counter=f__Xanthobacteraceae--2:gtdb_genus_counter=g__Pseudolabrys--2:gtdb_order_counter=o__Rhizobiales--2:gtdb_phylum_counter=p__Proteobacteria--2:gtdb_species_counter=s__Pseudolabrys sp016185205--1||s__Pseudolabrys sp016201085--1:heptad_counter=MCP-38H--2:lbd_counter=:lca=d__Bacteria:lca_tree=g__Pseudolabrys:name=N743759:ref_name_counter=])0:0.00586088[&&NHX:Sample_counter=rhizpot1--2||rhiztom1--4||rhiztom2--11||rhiztom3--21:Type_counter=GTDB--7||capture--38:besthit_avg=81.05714285714285:besthit_max=84.7:besthit_min=74.2:besthit_std=3.922098563633652:besthit_sum=567.4:bitscore_avg=203.57142857142858:bitscore_max=218.0:bitscore_min=194.0:bitscore_std=7.67804538618918:bitscore_sum=1425.0:capture_class_counter=c__Alphaproteobacteria--15||c__Desulfuromonadia--1||c__Gammaproteobacteria--18||c__Myxococcia--1||c__Polyangia--1||c__Spirochaetia--2:capture_domain_counter=d__Bacteria--38:capture_family_counter=f__Beijerinckiaceae--1||f__Burkholderiaceae--7||f__CAIOGM01--1||f__CAIVPW01--1||f__JAEUJZ01--1||f__Myxococcaceae--1||f__Pseudomonadaceae--9||f__Rhizobiaceae--5||f__Rhodobacteraceae--2||f__Rhodocyclaceae--1||f__Rhodospirillaceae--1||f__Sphingomonadaceae--2||f__UBA12059--2||f__Vibrionaceae--1||f__Xanthobacteraceae--3:capture_genus_counter=g__Acidovorax--1||g__Acidovorax_A--5||g__Allosphingosinicella--1||g__Azonexus--1||g__Bradyrhizobium--1||g__CAIOGM01--1||g__CAIVPW01--1||g__Curvibacter--1||g__JAEUJQ01--1||g__JAFGNN01--2||g__JAGNNG01--1||g__Methylobacterium--1||g__Pseudomonas_A--1||g__Pseudomonas_E--8||g__Rhizobium--5||g__Rhodopseudomonas--2||g__Rhodospirillum--1||g__Sphingomicrobium--1||g__Tropicibacter--2||g__Vibrio--1:capture_order_counter=o__Burkholderiales--8||o__CAIVPW01--1||o__Enterobacterales--1||o__Geobacterales--1||o__Myxococcales--1||o__Palsa-1104--1||o__Pseudomonadales--9||o__Rhizobiales--9||o__Rhodobacterales--2||o__Rhodospirillales--1||o__Sphingomonadales--2||o__Treponematales--2:capture_phylum_counter=p__Desulfobacterota--1||p__Myxococcota--2||p__Proteobacteria--33||p__Spirochaetota--2:capture_species_counter=s__Acidovorax sp003053545--1||s__Acidovorax_A avenae--4||s__Acidovorax_A wautersii--1||s__Allosphingosinicella sp013816585--1||s__Azonexus hydrophilus--1||s__Bradyrhizobium sp001556045--1||s__CAIOGM01 sp903902345--1||s__CAIVPW01 sp903907895--1||s__Curvibacter sp903834975--1||s__JAEUJQ01 sp014879945--1||s__JAFGNN01 sp016926955--1||s__JAFGNN01 sp018262985--1||s__JAGNNG01 sp016794465--1||s__Methylobacterium platani--1||s__Pseudomonas_A sp000765155--1||s__Pseudomonas_E alcaliphila--2||s__Pseudomonas_E flavescens--1||s__Pseudomonas_E mosselii_C--4||s__Pseudomonas_E sp900187455--1||s__Rhizobium ruizarguesonis--1||s__Rhizobium sp004341105--4||s__Rhodopseudomonas palustris_F--2||s__Rhodospirillum rubrum--1||s__Sphingomicrobium sp004282935--1||s__Tropicibacter sp003667315--2||s__Vibrio natriegens--1:evalue_avg=2.11140228643e-63:evalue_max=1.27e-62:evalue_min=5.01e-72:evalue_std=4.73158979626593e-63:evalue_sum=1.477981600501e-62:gapopen_avg=0.14285714285714285:gapopen_max=1.0:gapopen_min=0.0:gapopen_std=0.37796447300922725:gapopen_sum=1.0:gtdb_class_counter=c__Alphaproteobacteria--7:gtdb_domain_counter=d__Bacteria--7:gtdb_family_counter=f__Xanthobacteraceae--7:gtdb_genus_counter=g__Pseudolabrys--7:gtdb_order_counter=o__Rhizobiales--7:gtdb_phylum_counter=p__Proteobacteria--7:gtdb_species_counter=s__Pseudolabrys sp001464835--1||s__Pseudolabrys sp009694265--1||s__Pseudolabrys sp016124795--1||s__Pseudolabrys sp016185205--1||s__Pseudolabrys sp016201085--1||s__Pseudolabrys sp903839845--1||s__Pseudolabrys sp903892675--1:heptad_counter=MCP-38H--45:lbd_counter=:lca_tree=g__Pseudolabrys:length_avg=150.28571428571428:length_max=159.0:length_min=144.0:length_std=5.468524655221178:length_sum=1052.0:mismatch_avg=28.428571428571427:mismatch_max=40.0:mismatch_min=22.0:mismatch_std=6.320789582985733:mismatch_sum=199.0:name=N743760:qcovhsp_avg=99.52857142857144:qcovhsp_max=100.0:qcovhsp_min=98.1:qcovhsp_std=0.7111359122659245:qcovhsp_sum=696.7:qend_avg=150.85714285714286:qend_max=161.0:qend_min=145.0:qend_std=5.669467095138408:qend_sum=1056.0:qstart_avg=1.7142857142857142:qstart_max=4.0:qstart_min=1.0:qstart_std=1.1126972805283735:qstart_sum=12.0:ref_name_counter=GB_GCA_016124795.1_protein.faa_WGNB01000036.1_50@PF00015_full_PFAM.208.482--1||GB_GCA_016201085.1_protein.faa_JACQDO010000350.1_1@PF00015_full_PFAM.206.474--3||GB_GCA_903878085.1_protein.faa_CAIRGJ010000047.1_71@PF00015_full_PFAM.195.463--2||GB_GCA_903892675.1_protein.faa_CAITJJ010000222.1_3@PF00015_full_PFAM.197.464--1:scovhsp_avg=55.91428571428572:scovhsp_max=59.3:scovhsp_min=53.7:scovhsp_std=2.0276657938202156:scovhsp_sum=391.40000000000003:send_avg=252.28571428571428:send_max=261.0:send_min=246.0:send_std=5.879747322073337:send_sum=1766.0:sstart_avg=103.0:sstart_max=109.0:sstart_min=99.0:sstart_std=4.281744192888376:sstart_sum=721.0])0.334:0.00867366[&&NHX:Sample_counter=rhizpot1--2||rhiztom1--4||rhiztom2--12||rhiztom3--22:Type_counter=GTDB--12||capture--40:besthit_avg=81.05714285714286:besthit_max=84.7:besthit_min=74.2:besthit_std=3.9220985636336514:besthit_sum=567.4000000000001:bitscore_avg=203.57142857142858:bitscore_max=218.0:bitscore_min=194.0:bitscore_std=7.67804538618918:bitscore_sum=1425.0:capture_class_counter=c__Alphaproteobacteria--16||c__Desulfuromonadia--1||c__Gammaproteobacteria--19||c__Myxococcia--1||c__Polyangia--1||c__Spirochaetia--2:capture_domain_counter=d__Bacteria--40:capture_family_counter=f__Beijerinckiaceae--1||f__Burkholderiaceae--8||f__CAIOGM01--1||f__CAIVPW01--1||f__JAEUJZ01--1||f__Myxococcaceae--1||f__Pseudomonadaceae--9||f__Rhizobiaceae--5||f__Rhodobacteraceae--2||f__Rhodocyclaceae--1||f__Rhodospirillaceae--1||f__Sphingomonadaceae--3||f__UBA12059--2||f__Vibrionaceae--1||f__Xanthobacteraceae--3:capture_genus_counter=g__Acidovorax--1||g__Acidovorax_A--6||g__Allosphingosinicella--1||g__Azonexus--1||g__Bradyrhizobium--1||g__CAIOGM01--1||g__CAIVPW01--1||g__Curvibacter--1||g__JAEUJQ01--1||g__JAFGNN01--2||g__JAGNNG01--1||g__Methylobacterium--1||g__Pseudomonas_A--1||g__Pseudomonas_E--8||g__Rhizobium--5||g__Rhodopseudomonas--2||g__Rhodospirillum--1||g__Sphingomicrobium--2||g__Tropicibacter--2||g__Vibrio--1:capture_order_counter=o__Burkholderiales--9||o__CAIVPW01--1||o__Enterobacterales--1||o__Geobacterales--1||o__Myxococcales--1||o__Palsa-1104--1||o__Pseudomonadales--9||o__Rhizobiales--9||o__Rhodobacterales--2||o__Rhodospirillales--1||o__Sphingomonadales--3||o__Treponematales--2:capture_phylum_counter=p__Desulfobacterota--1||p__Myxococcota--2||p__Proteobacteria--35||p__Spirochaetota--2:capture_species_counter=s__Acidovorax sp003053545--1||s__Acidovorax_A avenae--5||s__Acidovorax_A wautersii--1||s__Allosphingosinicella sp013816585--1||s__Azonexus hydrophilus--1||s__Bradyrhizobium sp001556045--1||s__CAIOGM01 sp903902345--1||s__CAIVPW01 sp903907895--1||s__Curvibacter sp903834975--1||s__JAEUJQ01 sp014879945--1||s__JAFGNN01 sp016926955--1||s__JAFGNN01 sp018262985--1||s__JAGNNG01 sp016794465--1||s__Methylobacterium platani--1||s__Pseudomonas_A sp000765155--1||s__Pseudomonas_E alcaliphila--2||s__Pseudomonas_E flavescens--1||s__Pseudomonas_E mosselii_C--4||s__Pseudomonas_E sp900187455--1||s__Rhizobium ruizarguesonis--1||s__Rhizobium sp004341105--4||s__Rhodopseudomonas palustris_F--2||s__Rhodospirillum rubrum--1||s__Sphingomicrobium sp004282935--2||s__Tropicibacter sp003667315--2||s__Vibrio natriegens--1:evalue_avg=2.1114022864300002e-63:evalue_max=1.27e-62:evalue_min=5.01e-72:evalue_std=4.73158979626593e-63:evalue_sum=1.4779816005010002e-62:gapopen_avg=0.14285714285714285:gapopen_max=1.0:gapopen_min=0.0:gapopen_std=0.3779644730092273:gapopen_sum=1.0:gtdb_class_counter=c__Alphaproteobacteria--12:gtdb_domain_counter=d__Bacteria--12:gtdb_family_counter=f__Xanthobacteraceae--12:gtdb_genus_counter=g__Pseudolabrys--12:gtdb_order_counter=o__Rhizobiales--12:gtdb_phylum_counter=p__Proteobacteria--12:gtdb_species_counter=s__Pseudolabrys sp001464835--1||s__Pseudolabrys sp009694265--1||s__Pseudolabrys sp016124795--1||s__Pseudolabrys sp016185205--1||s__Pseudolabrys sp016201085--1||s__Pseudolabrys sp903839845--1||s__Pseudolabrys sp903878085--1||s__Pseudolabrys sp903885555--1||s__Pseudolabrys sp903891395--1||s__Pseudolabrys sp903892675--1||s__Pseudolabrys sp903929045--1||s__Pseudolabrys taiwanensis--1:heptad_counter=MCP-38H--52:lbd_counter=:lca_tree=g__Pseudolabrys:length_avg=150.28571428571428:length_max=159.0:length_min=144.0:length_std=5.468524655221178:length_sum=1052.0:mismatch_avg=28.428571428571427:mismatch_max=40.0:mismatch_min=22.0:mismatch_std=6.320789582985732:mismatch_sum=199.0:name=N743761:qcovhsp_avg=99.52857142857142:qcovhsp_max=100.0:qcovhsp_min=98.1:qcovhsp_std=0.7111359122659245:qcovhsp_sum=696.6999999999999:qend_avg=150.85714285714286:qend_max=161.0:qend_min=145.0:qend_std=5.669467095138408:qend_sum=1056.0:qstart_avg=1.7142857142857142:qstart_max=4.0:qstart_min=1.0:qstart_std=1.1126972805283735:qstart_sum=12.0:ref_name_counter=GB_GCA_016124795.1_protein.faa_WGNB01000036.1_50@PF00015_full_PFAM.208.482--1||GB_GCA_016201085.1_protein.faa_JACQDO010000350.1_1@PF00015_full_PFAM.206.474--3||GB_GCA_903878085.1_protein.faa_CAIRGJ010000047.1_71@PF00015_full_PFAM.195.463--2||GB_GCA_903892675.1_protein.faa_CAITJJ010000222.1_3@PF00015_full_PFAM.197.464--1:scovhsp_avg=55.91428571428571:scovhsp_max=59.3:scovhsp_min=53.7:scovhsp_std=2.0276657938202156:scovhsp_sum=391.4:send_avg=252.28571428571428:send_max=261.0:send_min=246.0:send_std=5.879747322073336:send_sum=1766.0:sstart_avg=103.0:sstart_max=109.0:sstart_min=99.0:sstart_std=4.281744192888376:sstart_sum=721.0])0.822:0.0484366[&&NHX:Sample_counter=rhizpot1--2||rhiztom1--5||rhiztom2--12||rhiztom3--22:Type_counter=GTDB--12||capture--41:besthit_avg=80.8875:besthit_max=84.7:besthit_min=74.2:besthit_std=3.6627224457069802:besthit_sum=647.1:bitscore_avg=203.25:bitscore_max=218.0:bitscore_min=194.0:bitscore_std=7.166389806390862:bitscore_sum=1626.0:capture_class_counter=c__Alphaproteobacteria--17||c__Desulfuromonadia--1||c__Gammaproteobacteria--19||c__Myxococcia--1||c__Polyangia--1||c__Spirochaetia--2:capture_domain_counter=d__Bacteria--41:capture_family_counter=f__Beijerinckiaceae--1||f__Burkholderiaceae--8||f__CAIOGM01--1||f__CAIVPW01--1||f__JAEUJZ01--1||f__Myxococcaceae--1||f__Pseudomonadaceae--9||f__Rhizobiaceae--5||f__Rhodobacteraceae--2||f__Rhodocyclaceae--1||f__Rhodospirillaceae--1||f__Sphingomonadaceae--4||f__UBA12059--2||f__Vibrionaceae--1||f__Xanthobacteraceae--3:capture_genus_counter=g__Acidovorax--1||g__Acidovorax_A--6||g__Allosphingosinicella--1||g__Azonexus--1||g__Bradyrhizobium--1||g__CAIOGM01--1||g__CAIVPW01--1||g__Curvibacter--1||g__JAEUJQ01--1||g__JAFGNN01--2||g__JAGNNG01--1||g__Methylobacterium--1||g__Pseudomonas_A--1||g__Pseudomonas_E--8||g__Rhizobium--5||g__Rhodopseudomonas--2||g__Rhodospirillum--1||g__Sphingomicrobium--2||g__Sphingomonas--1||g__Tropicibacter--2||g__Vibrio--1:capture_order_counter=o__Burkholderiales--9||o__CAIVPW01--1||o__Enterobacterales--1||o__Geobacterales--1||o__Myxococcales--1||o__Palsa-1104--1||o__Pseudomonadales--9||o__Rhizobiales--9||o__Rhodobacterales--2||o__Rhodospirillales--1||o__Sphingomonadales--4||o__Treponematales--2:capture_phylum_counter=p__Desulfobacterota--1||p__Myxococcota--2||p__Proteobacteria--36||p__Spirochaetota--2:capture_species_counter=s__Acidovorax sp003053545--1||s__Acidovorax_A avenae--5||s__Acidovorax_A wautersii--1||s__Allosphingosinicella sp013816585--1||s__Azonexus hydrophilus--1||s__Bradyrhizobium sp001556045--1||s__CAIOGM01 sp903902345--1||s__CAIVPW01 sp903907895--1||s__Curvibacter sp903834975--1||s__JAEUJQ01 sp014879945--1||s__JAFGNN01 sp016926955--1||s__JAFGNN01 sp018262985--1||s__JAGNNG01 sp016794465--1||s__Methylobacterium platani--1||s__Pseudomonas_A sp000765155--1||s__Pseudomonas_E alcaliphila--2||s__Pseudomonas_E flavescens--1||s__Pseudomonas_E mosselii_C--4||s__Pseudomonas_E sp900187455--1||s__Rhizobium ruizarguesonis--1||s__Rhizobium sp004341105--4||s__Rhodopseudomonas palustris_F--2||s__Rhodospirillum rubrum--1||s__Sphingomicrobium sp004282935--2||s__Sphingomonas sp001421715--1||s__Tropicibacter sp003667315--2||s__Vibrio natriegens--1:evalue_avg=1.85082700062625e-63:evalue_max=1.27e-62:evalue_min=5.01e-72:evalue_std=4.4421684353603497e-63:evalue_sum=1.480661600501e-62:gapopen_avg=0.125:gapopen_max=1.0:gapopen_min=0.0:gapopen_std=0.3535533905932738:gapopen_sum=1.0:gtdb_class_counter=c__Alphaproteobacteria--12:gtdb_domain_counter=d__Bacteria--12:gtdb_family_counter=f__Xanthobacteraceae--12:gtdb_genus_counter=g__Pseudolabrys--12:gtdb_order_counter=o__Rhizobiales--12:gtdb_phylum_counter=p__Proteobacteria--12:gtdb_species_counter=s__Pseudolabrys sp001464835--1||s__Pseudolabrys sp009694265--1||s__Pseudolabrys sp016124795--1||s__Pseudolabrys sp016185205--1||s__Pseudolabrys sp016201085--1||s__Pseudolabrys sp903839845--1||s__Pseudolabrys sp903878085--1||s__Pseudolabrys sp903885555--1||s__Pseudolabrys sp903891395--1||s__Pseudolabrys sp903892675--1||s__Pseudolabrys sp903929045--1||s__Pseudolabrys taiwanensis--1:heptad_counter=MCP-38H--53:lbd_counter=:lca_tree=g__Pseudolabrys:length_avg=150.0:length_max=159.0:length_min=144.0:length_std=5.1269595556932455:length_sum=1200.0:mismatch_avg=28.625:mismatch_max=40.0:mismatch_min=22.0:mismatch_std=5.878228596147944:mismatch_sum=229.0:name=N743762:qcovhsp_avg=99.5875:qcovhsp_max=100.0:qcovhsp_min=98.1:qcovhsp_std=0.6791538853603084:qcovhsp_sum=796.7:qend_avg=150.5:qend_max=161.0:qend_min=145.0:qend_std=5.3452248382484875:qend_sum=1204.0:qstart_avg=1.625:qstart_max=4.0:qstart_min=1.0:qstart_std=1.0606601717798212:qstart_sum=13.0:ref_name_counter=GB_GCA_016124795.1_protein.faa_WGNB01000036.1_50@PF00015_full_PFAM.208.482--1||GB_GCA_016201085.1_protein.faa_JACQDO010000350.1_1@PF00015_full_PFAM.206.474--3||GB_GCA_903878085.1_protein.faa_CAIRGJ010000047.1_71@PF00015_full_PFAM.195.463--3||GB_GCA_903892675.1_protein.faa_CAITJJ010000222.1_3@PF00015_full_PFAM.197.464--1:scovhsp_avg=55.825:scovhsp_max=59.3:scovhsp_min=53.7:scovhsp_std=1.8941639693693724:scovhsp_sum=446.6:send_avg=252.125:send_max=261.0:send_min=246.0:send_std=5.462534733462636:send_sum=2017.0:sstart_avg=103.125:sstart_max=109.0:sstart_min=99.0:sstart_std=3.9798600118956085:sstart_sum=825.0],(((3c85d25f-d9a3-43da-ab3e-7869badc50e8_5@MCPsignal.204.277:5e-09[&&NHX:Sample=rhiztom2:Type=capture:capture_class=c__Desulfovibrionia:capture_domain=d__Bacteria:capture_family=f__Desulfovibrionaceae:capture_genus=g__Fundidesulfovibrio:capture_order=o__Desulfovibrionales:capture_phylum=p__Desulfobacterota_I:capture_species=s__Fundidesulfovibrio putealis:heptad=MCP-38H],((((1f0a0e4f-3629-41fa-8d89-3ef370ca1838_6@MCPsignal.15.85:5e-09[&&NHX:Sample=rhiztom3:Type=capture:capture_class=c__Alphaproteobacteria:capture_domain=d__Bacteria:capture_family=f__Rhodobacteraceae:capture_genus=g__Salipiger:capture_order=o__Rhodobacterales:capture_phylum=p__Proteobacteria:capture_species=s__Salipiger sp002300555:heptad=MCP-38H],06a77ef8-95dc-418d-bca0-bcf1af095a7e_4@MCPsignal.184.228:5e-09[&&NHX:Sample=rhiztom3:Type=capture:capture_class=c__Gammaproteobacteria:capture_domain=d__Bacteria:capture_family=f__Burkholderiaceae:capture_genus=g__Acidovorax:capture_order=o__Burkholderiales:capture_phylum=p__Proteobacteria:capture_species=s__Acidovorax sp013408765:heptad=MCP-38H])0.72:0.0346778[&&NHX:Sample_counter=rhiztom3--2:Type_counter=capture--2:capture_class_counter=c__Alphaproteobacteria--1||c__Gammaproteobacteria--1:capture_domain_counter=d__Bacteria--2:capture_family_counter=f__Burkholderiaceae--1||f__Rhodobacteraceae--1:capture_genus_counter=g__Acidovorax--1||g__Salipiger--1:capture_order_counter=o__Burkholderiales--1||o__Rhodobacterales--1:capture_phylum_counter=p__Proteobacteria--2:capture_species_counter=s__Acidovorax sp013408765--1||s__Salipiger sp002300555--1:gtdb_class_counter=:gtdb_domain_counter=:gtdb_family_counter=:gtdb_genus_counter=:gtdb_order_counter=:gtdb_phylum_counter=:gtdb_species_counter=:heptad_counter=MCP-38H--2:lbd_counter=:name=N743766:ref_name_counter=],((RS_GCF_000938255.1_protein.faa_NZ_JYMR01000055.1_146@PF00015_full_PFAM.501.675:0.117027[&&NHX:Type=GTDB:gtdb_class=c__Alphaproteobacteria:gtdb_domain=d__Bacteria:gtdb_family=f__Xanthobacteraceae:gtdb_genus=g__Bradyrhizobium:gtdb_order=o__Rhizobiales:gtdb_phylum=p__Proteobacteria:gtdb_species=s__Bradyrhizobium sp000938255:heptad=MCP-38H:species=d__Bacteria_p__Proteobacteria_c__Alphaproteobacteria_o__Rhizobiales_f__Xanthobacteraceae_g__Bradyrhizobium_s__Bradyrhizobium sp000938255],(RS_GCF_000239815.1_protein.faa_NZ_CAFK01000336.1_20@PF00015_full_PFAM.493.665:0.0105795[&&NHX:Type=GTDB:gtdb_class=c__Alphaproteobacteria:gtdb_domain=d__Bacteria:gtdb_family=f__Xanthobacteraceae:gtdb_genus=g__Bradyrhizobium:gtdb_order=o__Rhizobiales:gtdb_phylum=p__Proteobacteria:gtdb_species=s__Bradyrhizobium sp000239815:heptad=MCP-38H:species=d__Bacteria_p__Proteobacteria_c__Alphaproteobacteria_o__Rhizobiales_f__Xanthobacteraceae_g__Bradyrhizobium_s__Bradyrhizobium sp000239815],(RS_GCF_000344805.1_protein.faa_NC_020453.1_6738@PF00015_full_PFAM.491.667:5e-09[&&NHX:Type=GTDB:gtdb_class=c__Alphaproteobacteria:gtdb_domain=d__Bacteria:gtdb_family=f__Xanthobacteraceae:gtdb_genus=g__Bradyrhizobium:gtdb_order=o__Rhizobiales:gtdb_phylum=p__Proteobacteria:gtdb_species=s__Bradyrhizobium oligotrophicum:heptad=MCP-38H:species=d__Bacteria_p__Proteobacteria_c__Alphaproteobacteria_o__Rhizobiales_f__Xanthobacteraceae_g__Bradyrhizobium_s__Bradyrhizobium oligotrophicum],(RS_GCF_000026145.1_protein.faa_NC_009445.1_729@PF00015_full_PFAM.491.667:5e-09[&&NHX:Type=GTDB:gtdb_class=c__Alphaproteobacteria:gtdb_domain=d__Bacteria:gtdb_family=f__Xanthobacteraceae:gtdb_genus=g__Bradyrhizobium:gtdb_order=o__Rhizobiales:gtdb_phylum=p__Proteobacteria:gtdb_species=s__Bradyrhizobium sp000026145:heptad=MCP-38H:species=d__Bacteria_p__Proteobacteria_c__Alphaproteobacteria_o__Rhizobiales_f__Xanthobacteraceae_g__Bradyrhizobium_s__Bradyrhizobium sp000026145],((RS_GCF_900176205.1_protein.faa_NZ_LT859959.1_233@PF00015_full_PFAM.492.667:0[&&NHX:Type=GTDB:gtdb_class=c__Alphaproteobacteria:gtdb_domain=d__Bacteria:gtdb_family=f__Xanthobacteraceae:gtdb_genus=g__Bradyrhizobium:gtdb_order=o__Rhizobiales:gtdb_phylum=p__Proteobacteria:gtdb_species=s__Bradyrhizobium sp900176205:heptad=MCP-38H:species=d__Bacteria_p__Proteobacteria_c__Alphaproteobacteria_o__Rhizobiales_f__Xanthobacteraceae_g__Bradyrhizobium_s__Bradyrhizobium sp900176205],RS_GCF_000239795.1_protein.faa_NZ_CAFJ01000561.1_2@PF00015_full_PFAM.492.667:0[&&NHX:Type=GTDB:gtdb_class=c__Alphaproteobacteria:gtdb_domain=d__Bacteria:gtdb_family=f__Xanthobacteraceae:gtdb_genus=g__Bradyrhizobium:gtdb_order=o__Rhizobiales:gtdb_phylum=p__Proteobacteria:gtdb_species=s__Bradyrhizobium sp000239795:heptad=MCP-38H:species=d__Bacteria_p__Proteobacteria_c__Alphaproteobacteria_o__Rhizobiales_f__Xanthobacteraceae_g__Bradyrhizobium_s__Bradyrhizobium sp000239795]):5e-09[&&NHX:Sample_counter=:Type_counter=GTDB--2:capture_class_counter=:capture_domain_counter=:capture_family_counter=:capture_genus_counter=:capture_order_counter=:capture_phylum_counter=:capture_species_counter=:evoltype=D:gtdb_class_counter=c__Alphaproteobacteria--2:gtdb_domain_counter=d__Bacteria--2:gtdb_family_counter=f__Xanthobacteraceae--2:gtdb_genus_counter=g__Bradyrhizobium--2:gtdb_order_counter=o__Rhizobiales--2:gtdb_phylum_counter=p__Proteobacteria--2:gtdb_species_counter=s__Bradyrhizobium sp000239795--1||s__Bradyrhizobium sp900176205--1:heptad_counter=MCP-38H--2:lbd_counter=:lca=d__Bacteria:lca_tree=g__Bradyrhizobium:name=N743773:ref_name_counter=],RS_GCF_000015165.1_protein.faa_NC_009485.1_6935@PF00015_full_PFAM.493.667:5e-09[&&NHX:Type=GTDB:gtdb_class=c__Alphaproteobacteria:gtdb_domain=d__Bacteria:gtdb_family=f__Xanthobacteraceae:gtdb_genus=g__Bradyrhizobium:gtdb_order=o__Rhizobiales:gtdb_phylum=p__Proteobacteria:gtdb_species=s__Bradyrhizobium denitrificans:heptad=MCP-38H:species=d__Bacteria_p__Proteobacteria_c__Alphaproteobacteria_o__Rhizobiales_f__Xanthobacteraceae_g__Bradyrhizobium_s__Bradyrhizobium denitrificans])0:5e-09[&&NHX:Sample_counter=:Type_counter=GTDB--3:capture_class_counter=:capture_domain_counter=:capture_family_counter=:capture_genus_counter=:capture_order_counter=:capture_phylum_counter=:capture_species_counter=:evoltype=D:gtdb_class_counter=c__Alphaproteobacteria--3:gtdb_domain_counter=d__Bacteria--3:gtdb_family_counter=f__Xanthobacteraceae--3:gtdb_genus_counter=g__Bradyrhizobium--3:gtdb_order_counter=o__Rhizobiales--3:gtdb_phylum_counter=p__Proteobacteria--3:gtdb_species_counter=s__Bradyrhizobium denitrificans--1||s__Bradyrhizobium sp000239795--1||s__Bradyrhizobium sp900176205--1:heptad_counter=MCP-38H--3:lbd_counter=:lca=d__Bacteria:lca_tree=g__Bradyrhizobium:name=N743775:ref_name_counter=])0.859:0.00411383[&&NHX:Sample_counter=:Type_counter=GTDB--4:capture_class_counter=:capture_domain_counter=:capture_family_counter=:capture_genus_counter=:capture_order_counter=:capture_phylum_counter=:capture_species_counter=:evoltype=D:gtdb_class_counter=c__Alphaproteobacteria--4:gtdb_domain_counter=d__Bacteria--4:gtdb_family_counter=f__Xanthobacteraceae--4:gtdb_genus_counter=g__Bradyrhizobium--4:gtdb_order_counter=o__Rhizobiales--4:gtdb_phylum_counter=p__Proteobacteria--4:gtdb_species_counter=s__Bradyrhizobium denitrificans--1||s__Bradyrhizobium sp000026145--1||s__Bradyrhizobium sp000239795--1||s__Bradyrhizobium sp900176205--1:heptad_counter=MCP-38H--4:lbd_counter=:lca=d__Bacteria:lca_tree=g__Bradyrhizobium:name=N743776:ref_name_counter=])0.734:0.00717985[&&NHX:Sample_counter=:Type_counter=GTDB--5:capture_class_counter=:capture_domain_counter=:capture_family_counter=:capture_genus_counter=:capture_order_counter=:capture_phylum_counter=:capture_species_counter=:evoltype=D:gtdb_class_counter=c__Alphaproteobacteria--5:gtdb_domain_counter=d__Bacteria--5:gtdb_family_counter=f__Xanthobacteraceae--5:gtdb_genus_counter=g__Bradyrhizobium--5:gtdb_order_counter=o__Rhizobiales--5:gtdb_phylum_counter=p__Proteobacteria--5:gtdb_species_counter=s__Bradyrhizobium denitrificans--1||s__Bradyrhizobium oligotrophicum--1||s__Bradyrhizobium sp000026145--1||s__Bradyrhizobium sp000239795--1||s__Bradyrhizobium sp900176205--1:heptad_counter=MCP-38H--5:lbd_counter=:lca=d__Bacteria:lca_tree=g__Bradyrhizobium:name=N743777:ref_name_counter=])0.955:0.127763[&&NHX:Sample_counter=:Type_counter=GTDB--6:capture_class_counter=:capture_domain_counter=:capture_family_counter=:capture_genus_counter=:capture_order_counter=:capture_phylum_counter=:capture_species_counter=:evoltype=D:gtdb_class_counter=c__Alphaproteobacteria--6:gtdb_domain_counter=d__Bacteria--6:gtdb_family_counter=f__Xanthobacteraceae--6:gtdb_genus_counter=g__Bradyrhizobium--6:gtdb_order_counter=o__Rhizobiales--6:gtdb_phylum_counter=p__Proteobacteria--6:gtdb_species_counter=s__Bradyrhizobium denitrificans--1||s__Bradyrhizobium oligotrophicum--1||s__Bradyrhizobium sp000026145--1||s__Bradyrhizobium sp000239795--1||s__Bradyrhizobium sp000239815--1||s__Bradyrhizobium sp900176205--1:heptad_counter=MCP-38H--6:lbd_counter=:lca=d__Bacteria:lca_tree=g__Bradyrhizobium:name=N743778:ref_name_counter=])0.98:0.412688[&&NHX:Sample_counter=:Type_counter=GTDB--7:capture_class_counter=:capture_domain_counter=:capture_family_counter=:capture_genus_counter=:capture_order_counter=:capture_phylum_counter=:capture_species_counter=:evoltype=D:gtdb_class_counter=c__Alphaproteobacteria--7:gtdb_domain_counter=d__Bacteria--7:gtdb_family_counter=f__Xanthobacteraceae--7:gtdb_genus_counter=g__Bradyrhizobium--7:gtdb_order_counter=o__Rhizobiales--7:gtdb_phylum_counter=p__Proteobacteria--7:gtdb_species_counter=s__Bradyrhizobium denitrificans--1||s__Bradyrhizobium oligotrophicum--1||s__Bradyrhizobium sp000026145--1||s__Bradyrhizobium sp000239795--1||s__Bradyrhizobium sp000239815--1||s__Bradyrhizobium sp000938255--1||s__Bradyrhizobium sp900176205--1:heptad_counter=MCP-38H--7:lbd_counter=:lca=d__Bacteria:lca_tree=g__Bradyrhizobium:name=N743779:ref_name_counter=],1e498667-c9bf-42f0-92c5-134df11c1a90_3@MCPsignal.206.276:0.0750818[&&NHX:Sample=rhiztom3:Type=capture:capture_class=c__Gammaproteobacteria:capture_domain=d__Bacteria:capture_family=f__Burkholderiaceae:capture_genus=g__Paraburkholderia:capture_order=o__Burkholderiales:capture_phylum=p__Proteobacteria:capture_species=s__Paraburkholderia unamae:heptad=MCP-38H])0.568:0.107314[&&NHX:Sample_counter=rhiztom3--1:Type_counter=GTDB--7||capture--1:capture_class_counter=c__Gammaproteobacteria--1:capture_domain_counter=d__Bacteria--1:capture_family_counter=f__Burkholderiaceae--1:capture_genus_counter=g__Paraburkholderia--1:capture_order_counter=o__Burkholderiales--1:capture_phylum_counter=p__Proteobacteria--1:capture_species_counter=s__Paraburkholderia unamae--1:gtdb_class_counter=c__Alphaproteobacteria--7:gtdb_domain_counter=d__Bacteria--7:gtdb_family_counter=f__Xanthobacteraceae--7:gtdb_genus_counter=g__Bradyrhizobium--7:gtdb_order_counter=o__Rhizobiales--7:gtdb_phylum_counter=p__Proteobacteria--7:gtdb_species_counter=s__Bradyrhizobium denitrificans--1||s__Bradyrhizobium oligotrophicum--1||s__Bradyrhizobium sp000026145--1||s__Bradyrhizobium sp000239795--1||s__Bradyrhizobium sp000239815--1||s__Bradyrhizobium sp000938255--1||s__Bradyrhizobium sp900176205--1:heptad_counter=MCP-38H--8:lbd_counter=:lca_tree=g__Bradyrhizobium:name=N743781:ref_name_counter=])0.872:0.0774592[&&NHX:Sample_counter=rhiztom3--3:Type_counter=GTDB--7||capture--3:capture_class_counter=c__Alphaproteobacteria--1||c__Gammaproteobacteria--2:capture_domain_counter=d__Bacteria--3:capture_family_counter=f__Burkholderiaceae--2||f__Rhodobacteraceae--1:capture_genus_counter=g__Acidovorax--1||g__Paraburkholderia--1||g__Salipiger--1:capture_order_counter=o__Burkholderiales--2||o__Rhodobacterales--1:capture_phylum_counter=p__Proteobacteria--3:capture_species_counter=s__Acidovorax sp013408765--1||s__Paraburkholderia unamae--1||s__Salipiger sp002300555--1:gtdb_class_counter=c__Alphaproteobacteria--7:gtdb_domain_counter=d__Bacteria--7:gtdb_family_counter=f__Xanthobacteraceae--7:gtdb_genus_counter=g__Bradyrhizobium--7:gtdb_order_counter=o__Rhizobiales--7:gtdb_phylum_counter=p__Proteobacteria--7:gtdb_species_counter=s__Bradyrhizobium denitrificans--1||s__Bradyrhizobium oligotrophicum--1||s__Bradyrhizobium sp000026145--1||s__Bradyrhizobium sp000239795--1||s__Bradyrhizobium sp000239815--1||s__Bradyrhizobium sp000938255--1||s__Bradyrhizobium sp900176205--1:heptad_counter=MCP-38H--10:lbd_counter=:lca_tree=g__Bradyrhizobium:name=N743782:ref_name_counter=],(d24a84d1-0ab1-479b-a81a-af638be38267_4@MCPsignal.21.135:0.0478091[&&NHX:Sample=rhiztom3:Type=capture:besthit=70.9:bitscore=127.0:capture_class=c__Gammaproteobacteria:capture_domain=d__Bacteria:capture_family=f__Rhodocyclaceae:capture_genus=g__Azonexus:capture_order=o__Burkholderiales:capture_phylum=p__Proteobacteria:capture_species=s__Azonexus sp900549295:evalue=4.24e-38:gapopen=0.0:heptad=MCP-38H:length=110.0:mismatch=32.0:qcovhsp=96.5:qend=111.0:qstart=2.0:ref_name=GB_GCA_019247925.1_protein.faa_JAFBAG010000130.1_7@PF00015_full_PFAM.299.465:scovhsp=66.3:send=149.0:sstart=40.0],7f2945d3-9ec5-5747-bc7f-cd77f682ef1a_4@MCPsignal.46.153:0.0157799[&&NHX:Sample=rhiztom3:Type=capture:capture_class=c__Desulfovibrionia:capture_domain=d__Bacteria:capture_family=f__Desulfomicrobiaceae:capture_genus=g__Desulfomicrobium:capture_order=o__Desulfovibrionales:capture_phylum=p__Desulfobacterota_I:capture_species=s__Desulfomicrobium apsheronum:heptad=MCP-38H])0.995:0.200135[&&NHX:Sample_counter=rhiztom3--2:Type_counter=capture--2:besthit_avg=70.9:besthit_max=70.9:besthit_min=70.9:besthit_std=0:besthit_sum=70.9:bitscore_avg=127.0:bitscore_max=127.0:bitscore_min=127.0:bitscore_std=0:bitscore_sum=127.0:capture_class_counter=c__Desulfovibrionia--1||c__Gammaproteobacteria--1:capture_domain_counter=d__Bacteria--2:capture_family_counter=f__Desulfomicrobiaceae--1||f__Rhodocyclaceae--1:capture_genus_counter=g__Azonexus--1||g__Desulfomicrobium--1:capture_order_counter=o__Burkholderiales--1||o__Desulfovibrionales--1:capture_phylum_counter=p__Desulfobacterota_I--1||p__Proteobacteria--1:capture_species_counter=s__Azonexus sp900549295--1||s__Desulfomicrobium apsheronum--1:evalue_avg=4.24e-38:evalue_max=4.24e-38:evalue_min=4.24e-38:evalue_std=0:evalue_sum=4.24e-38:gapopen_avg=0.0:gapopen_max=0.0:gapopen_min=0.0:gapopen_std=0:gapopen_sum=0.0:gtdb_class_counter=:gtdb_domain_counter=:gtdb_family_counter=:gtdb_genus_counter=:gtdb_order_counter=:gtdb_phylum_counter=:gtdb_species_counter=:heptad_counter=MCP-38H--2:lbd_counter=:length_avg=110.0:length_max=110.0:length_min=110.0:length_std=0:length_sum=110.0:mismatch_avg=32.0:mismatch_max=32.0:mismatch_min=32.0:mismatch_std=0:mismatch_sum=32.0:name=N743785:qcovhsp_avg=96.5:qcovhsp_max=96.5:qcovhsp_min=96.5:qcovhsp_std=0:qcovhsp_sum=96.5:qend_avg=111.0:qend_max=111.0:qend_min=111.0:qend_std=0:qend_sum=111.0:qstart_avg=2.0:qstart_max=2.0:qstart_min=2.0:qstart_std=0:qstart_sum=2.0:ref_name_counter=GB_GCA_019247925.1_protein.faa_JAFBAG010000130.1_7@PF00015_full_PFAM.299.465--1:scovhsp_avg=66.3:scovhsp_max=66.3:scovhsp_min=66.3:scovhsp_std=0:scovhsp_sum=66.3:send_avg=149.0:send_max=149.0:send_min=149.0:send_std=0:send_sum=149.0:sstart_avg=40.0:sstart_max=40.0:sstart_min=40.0:sstart_std=0:sstart_sum=40.0])0.605:0.0192983[&&NHX:Sample_counter=rhiztom3--5:Type_counter=GTDB--7||capture--5:besthit_avg=70.9:besthit_max=70.9:besthit_min=70.9:besthit_std=0:besthit_sum=70.9:bitscore_avg=127.0:bitscore_max=127.0:bitscore_min=127.0:bitscore_std=0:bitscore_sum=127.0:capture_class_counter=c__Alphaproteobacteria--1||c__Desulfovibrionia--1||c__Gammaproteobacteria--3:capture_domain_counter=d__Bacteria--5:capture_family_counter=f__Burkholderiaceae--2||f__Desulfomicrobiaceae--1||f__Rhodobacteraceae--1||f__Rhodocyclaceae--1:capture_genus_counter=g__Acidovorax--1||g__Azonexus--1||g__Desulfomicrobium--1||g__Paraburkholderia--1||g__Salipiger--1:capture_order_counter=o__Burkholderiales--3||o__Desulfovibrionales--1||o__Rhodobacterales--1:capture_phylum_counter=p__Desulfobacterota_I--1||p__Proteobacteria--4:capture_species_counter=s__Acidovorax sp013408765--1||s__Azonexus sp900549295--1||s__Desulfomicrobium apsheronum--1||s__Paraburkholderia unamae--1||s__Salipiger sp002300555--1:evalue_avg=4.24e-38:evalue_max=4.24e-38:evalue_min=4.24e-38:evalue_std=0:evalue_sum=4.24e-38:gapopen_avg=0.0:gapopen_max=0.0:gapopen_min=0.0:gapopen_std=0:gapopen_sum=0.0:gtdb_class_counter=c__Alphaproteobacteria--7:gtdb_domain_counter=d__Bacteria--7:gtdb_family_counter=f__Xanthobacteraceae--7:gtdb_genus_counter=g__Bradyrhizobium--7:gtdb_order_counter=o__Rhizobiales--7:gtdb_phylum_counter=p__Proteobacteria--7:gtdb_species_counter=s__Bradyrhizobium denitrificans--1||s__Bradyrhizobium oligotrophicum--1||s__Bradyrhizobium sp000026145--1||s__Bradyrhizobium sp000239795--1||s__Bradyrhizobium sp000239815--1||s__Bradyrhizobium sp000938255--1||s__Bradyrhizobium sp900176205--1:heptad_counter=MCP-38H--12:lbd_counter=:lca_tree=g__Bradyrhizobium:length_avg=110.0:length_max=110.0:length_min=110.0:length_std=0:length_sum=110.0:mismatch_avg=32.0:mismatch_max=32.0:mismatch_min=32.0:mismatch_std=0:mismatch_sum=32.0:name=N743786:qcovhsp_avg=96.5:qcovhsp_max=96.5:qcovhsp_min=96.5:qcovhsp_std=0:qcovhsp_sum=96.5:qend_avg=111.0:qend_max=111.0:qend_min=111.0:qend_std=0:qend_sum=111.0:qstart_avg=2.0:qstart_max=2.0:qstart_min=2.0:qstart_std=0:qstart_sum=2.0:ref_name_counter=GB_GCA_019247925.1_protein.faa_JAFBAG010000130.1_7@PF00015_full_PFAM.299.465--1:scovhsp_avg=66.3:scovhsp_max=66.3:scovhsp_min=66.3:scovhsp_std=0:scovhsp_sum=66.3:send_avg=149.0:send_max=149.0:send_min=149.0:send_std=0:send_sum=149.0:sstart_avg=40.0:sstart_max=40.0:sstart_min=40.0:sstart_std=0:sstart_sum=40.0],((GB_GCA_019247925.1_protein.faa_JAFBAG010000130.1_7@PF00015_full_PFAM.299.465:0.146481[&&NHX:Type=GTDB:gtdb_class=c__Alphaproteobacteria:gtdb_domain=d__Bacteria:gtdb_family=f__Xanthobacteraceae:gtdb_genus=g__Pseudolabrys:gtdb_order=o__Rhizobiales:gtdb_phylum=p__Proteobacteria:gtdb_species=s__Pseudolabrys sp019247925:heptad=MCP-38H:species=d__Bacteria_p__Proteobacteria_c__Alphaproteobacteria_o__Rhizobiales_f__Xanthobacteraceae_g__Pseudolabrys_s__Pseudolabrys sp019247925],((a2734dfd-8de3-484c-8eda-910a16ce0155_5@MCPsignal.936.1045:0.161694[&&NHX:Sample=rhiztom2:Type=capture:besthit=82.4:bitscore=152.0:capture_class=c__Gammaproteobacteria:capture_domain=d__Bacteria:capture_family=f__Pseudomonadaceae:capture_genus=g__Pseudomonas_E:capture_order=o__Pseudomonadales:capture_phylum=p__Proteobacteria:capture_species=s__Pseudomonas_E sp000612585:evalue=3.34e-48:gapopen=0.0:heptad=MCP-38H:length=108.0:mismatch=19.0:qcovhsp=99.1:qend=109.0:qstart=2.0:ref_name=GB_GCA_019247925.1_protein.faa_JAFBAG010000130.1_7@PF00015_full_PFAM.299.465:scovhsp=65.1:send=119.0:sstart=12.0],(GB_GCA_003152455.1_protein.faa_PMAF01000034.1_4@PF00015_full_PFAM.194.473:0.033624[&&NHX:Type=GTDB:gtdb_class=c__Alphaproteobacteria:gtdb_domain=d__Bacteria:gtdb_family=f__Xanthobacteraceae:gtdb_genus=g__Pseudolabrys:gtdb_order=o__Rhizobiales:gtdb_phylum=p__Proteobacteria:gtdb_species=s__Pseudolabrys sp003152455:heptad=MCP-38H:species=d__Bacteria_p__Proteobacteria_c__Alphaproteobacteria_o__Rhizobiales_f__Xanthobacteraceae_g__Pseudolabrys_s__Pseudolabrys sp003152455],((9746afed-e2d6-4ebc-99c2-d3b7eb3dd258_2@MCPsignal.295.415:0.0902209[&&NHX:Sample=rhiztom1:Type=capture:besthit=77.5:bitscore=166.0:capture_class=c__Alphaproteobacteria:capture_domain=d__Bacteria:capture_family=f__Sphingomonadaceae:capture_genus=g__Sphingomonas:capture_order=o__Sphingomonadales:capture_phylum=p__Proteobacteria:capture_species=s__Sphingomonas portus:evalue=2.48e-53:gapopen=0.0:heptad=MCP-38H:length=120.0:mismatch=27.0:qcovhsp=100.0:qend=120.0:qstart=1.0:ref_name=GB_GCA_019247925.1_protein.faa_JAFBAG010000130.1_7@PF00015_full_PFAM.299.465:scovhsp=72.3:send=128.0:sstart=9.0],(d0763eff-48f6-49b3-8b87-9968d36ee186_6@MCPsignal.23.144:0.00737872[&&NHX:Sample=rhiztom1:Type=capture:capture_class=c__Alphaproteobacteria:capture_domain=d__Bacteria:capture_family=f__Stappiaceae:capture_genus=g__Stappia:capture_order=o__Rhizobiales:capture_phylum=p__Proteobacteria:capture_species=s__Stappia indica:heptad=MCP-38H],4b443ce2-5376-49ef-b4b2-eaa0b1f01db2_4@MCPsignal.37.188:5e-09[&&NHX:Sample=rhiztom1:Type=capture:besthit=82.8:bitscore=215.0:capture_class=c__Gammaproteobacteria:capture_domain=d__Bacteria:capture_family=f__Pseudomonadaceae:capture_genus=g__Pseudomonas_E:capture_order=o__Pseudomonadales:capture_phylum=p__Proteobacteria:capture_species=s__Pseudomonas_E fluorescens_C:evalue=9.28e-71:gapopen=0.0:heptad=MCP-38H:length=151.0:mismatch=26.0:qcovhsp=100.0:qend=151.0:qstart=1.0:ref_name=GB_GCA_003140315.1_protein.faa_PLJS01000073.1_1@PF00015_full_PFAM.200.475:scovhsp=54.9:send=258.0:sstart=108.0])0.997:0.0962997[&&NHX:Sample_counter=rhiztom1--2:Type_counter=capture--2:besthit_avg=82.8:besthit_max=82.8:besthit_min=82.8:besthit_std=0:besthit_sum=82.8:bitscore_avg=215.0:bitscore_max=215.0:bitscore_min=215.0:bitscore_std=0:bitscore_sum=215.0:capture_class_counter=c__Alphaproteobacteria--1||c__Gammaproteobacteria--1:capture_domain_counter=d__Bacteria--2:capture_family_counter=f__Pseudomonadaceae--1||f__Stappiaceae--1:capture_genus_counter=g__Pseudomonas_E--1||g__Stappia--1:capture_order_counter=o__Pseudomonadales--1||o__Rhizobiales--1:capture_phylum_counter=p__Proteobacteria--2:capture_species_counter=s__Pseudomonas_E fluorescens_C--1||s__Stappia indica--1:evalue_avg=9.28e-71:evalue_max=9.28e-71:evalue_min=9.28e-71:evalue_std=0:evalue_sum=9.28e-71:gapopen_avg=0.0:gapopen_max=0.0:gapopen_min=0.0:gapopen_std=0:gapopen_sum=0.0:gtdb_class_counter=:gtdb_domain_counter=:gtdb_family_counter=:gtdb_genus_counter=:gtdb_order_counter=:gtdb_phylum_counter=:gtdb_species_counter=:heptad_counter=MCP-38H--2:lbd_counter=:length_avg=151.0:length_max=151.0:length_min=151.0:length_std=0:length_sum=151.0:mismatch_avg=26.0:mismatch_max=26.0:mismatch_min=26.0:mismatch_std=0:mismatch_sum=26.0:name=N743793:qcovhsp_avg=100.0:qcovhsp_max=100.0:qcovhsp_min=100.0:qcovhsp_std=0:qcovhsp_sum=100.0:qend_avg=151.0:qend_max=151.0:qend_min=151.0:qend_std=0:qend_sum=151.0:qstart_avg=1.0:qstart_max=1.0:qstart_min=1.0:qstart_std=0:qstart_sum=1.0:ref_name_counter=GB_GCA_003140315.1_protein.faa_PLJS01000073.1_1@PF00015_full_PFAM.200.475--1:scovhsp_avg=54.9:scovhsp_max=54.9:scovhsp_min=54.9:scovhsp_std=0:scovhsp_sum=54.9:send_avg=258.0:send_max=258.0:send_min=258.0:send_std=0:send_sum=258.0:sstart_avg=108.0:sstart_max=108.0:sstart_min=108.0:sstart_std=0:sstart_sum=108.0])0.755:0.0229778[&&NHX:Sample_counter=rhiztom1--3:Type_counter=capture--3:besthit_avg=80.15:besthit_max=82.8:besthit_min=77.5:besthit_std=3.7476659402887:besthit_sum=160.3:bitscore_avg=190.5:bitscore_max=215.0:bitscore_min=166.0:bitscore_std=34.64823227814083:bitscore_sum=381.0:capture_class_counter=c__Alphaproteobacteria--2||c__Gammaproteobacteria--1:capture_domain_counter=d__Bacteria--3:capture_family_counter=f__Pseudomonadaceae--1||f__Sphingomonadaceae--1||f__Stappiaceae--1:capture_genus_counter=g__Pseudomonas_E--1||g__Sphingomonas--1||g__Stappia--1:capture_order_counter=o__Pseudomonadales--1||o__Rhizobiales--1||o__Sphingomonadales--1:capture_phylum_counter=p__Proteobacteria--3:capture_species_counter=s__Pseudomonas_E fluorescens_C--1||s__Sphingomonas portus--1||s__Stappia indica--1:evalue_avg=1.24e-53:evalue_max=2.48e-53:evalue_min=9.28e-71:evalue_std=1.753624817342638e-53:evalue_sum=2.48e-53:gapopen_avg=0.0:gapopen_max=0.0:gapopen_min=0.0:gapopen_std=0.0:gapopen_sum=0.0:gtdb_class_counter=:gtdb_domain_counter=:gtdb_family_counter=:gtdb_genus_counter=:gtdb_order_counter=:gtdb_phylum_counter=:gtdb_species_counter=:heptad_counter=MCP-38H--3:lbd_counter=:length_avg=135.5:length_max=151.0:length_min=120.0:length_std=21.920310216782973:length_sum=271.0:mismatch_avg=26.5:mismatch_max=27.0:mismatch_min=26.0:mismatch_std=0.7071067811865476:mismatch_sum=53.0:name=N743794:qcovhsp_avg=100.0:qcovhsp_max=100.0:qcovhsp_min=100.0:qcovhsp_std=0.0:qcovhsp_sum=200.0:qend_avg=135.5:qend_max=151.0:qend_min=120.0:qend_std=21.920310216782973:qend_sum=271.0:qstart_avg=1.0:qstart_max=1.0:qstart_min=1.0:qstart_std=0.0:qstart_sum=2.0:ref_name_counter=GB_GCA_003140315.1_protein.faa_PLJS01000073.1_1@PF00015_full_PFAM.200.475--1||GB_GCA_019247925.1_protein.faa_JAFBAG010000130.1_7@PF00015_full_PFAM.299.465--1:scovhsp_avg=63.599999999999994:scovhsp_max=72.3:scovhsp_min=54.9:scovhsp_std=12.303657992645928:scovhsp_sum=127.19999999999999:send_avg=193.0:send_max=258.0:send_min=128.0:send_std=91.92388155425118:send_sum=386.0:sstart_avg=58.5:sstart_max=108.0:sstart_min=9.0:sstart_std=70.0035713374682:sstart_sum=117.0],GB_GCA_019243195.1_protein.faa_JAFAUQ010000008.1_5@PF00015_full_PFAM.198.472:0.129105[&&NHX:Type=GTDB:gtdb_class=c__Alphaproteobacteria:gtdb_domain=d__Bacteria:gtdb_family=f__Xanthobacteraceae:gtdb_genus=g__AP-16:gtdb_order=o__Rhizobiales:gtdb_phylum=p__Proteobacteria:gtdb_species=s__AP-16 sp019243195:heptad=MCP-38H:species=d__Bacteria_p__Proteobacteria_c__Alphaproteobacteria_o__Rhizobiales_f__Xanthobacteraceae_g__AP-16_s__AP-16 sp019243195])0.633:0.00501731[&&NHX:Sample_counter=rhiztom1--3:Type_counter=GTDB--1||capture--3:besthit_avg=80.15:besthit_max=82.8:besthit_min=77.5:besthit_std=3.7476659402887:besthit_sum=160.3:bitscore_avg=190.5:bitscore_max=215.0:bitscore_min=166.0:bitscore_std=34.64823227814083:bitscore_sum=381.0:capture_class_counter=c__Alphaproteobacteria--2||c__Gammaproteobacteria--1:capture_domain_counter=d__Bacteria--3:capture_family_counter=f__Pseudomonadaceae--1||f__Sphingomonadaceae--1||f__Stappiaceae--1:capture_genus_counter=g__Pseudomonas_E--1||g__Sphingomonas--1||g__Stappia--1:capture_order_counter=o__Pseudomonadales--1||o__Rhizobiales--1||o__Sphingomonadales--1:capture_phylum_counter=p__Proteobacteria--3:capture_species_counter=s__Pseudomonas_E fluorescens_C--1||s__Sphingomonas portus--1||s__Stappia indica--1:evalue_avg=1.24e-53:evalue_max=2.48e-53:evalue_min=9.28e-71:evalue_std=1.753624817342638e-53:evalue_sum=2.48e-53:gapopen_avg=0.0:gapopen_max=0.0:gapopen_min=0.0:gapopen_std=0.0:gapopen_sum=0.0:gtdb_class_counter=c__Alphaproteobacteria--1:gtdb_domain_counter=d__Bacteria--1:gtdb_family_counter=f__Xanthobacteraceae--1:gtdb_genus_counter=g__AP-16--1:gtdb_order_counter=o__Rhizobiales--1:gtdb_phylum_counter=p__Proteobacteria--1:gtdb_species_counter=s__AP-16 sp019243195--1:heptad_counter=MCP-38H--4:lbd_counter=:lca_tree=s__AP-16 sp019243195:length_avg=135.5:length_max=151.0:length_min=120.0:length_std=21.920310216782973:length_sum=271.0:mismatch_avg=26.5:mismatch_max=27.0:mismatch_min=26.0:mismatch_std=0.7071067811865476:mismatch_sum=53.0:name=N743796:qcovhsp_avg=100.0:qcovhsp_max=100.0:qcovhsp_min=100.0:qcovhsp_std=0.0:qcovhsp_sum=200.0:qend_avg=135.5:qend_max=151.0:qend_min=120.0:qend_std=21.920310216782973:qend_sum=271.0:qstart_avg=1.0:qstart_max=1.0:qstart_min=1.0:qstart_std=0.0:qstart_sum=2.0:ref_name_counter=GB_GCA_003140315.1_protein.faa_PLJS01000073.1_1@PF00015_full_PFAM.200.475--1||GB_GCA_019247925.1_protein.faa_JAFBAG010000130.1_7@PF00015_full_PFAM.299.465--1:scovhsp_avg=63.599999999999994:scovhsp_max=72.3:scovhsp_min=54.9:scovhsp_std=12.303657992645928:scovhsp_sum=127.19999999999999:send_avg=193.0:send_max=258.0:send_min=128.0:send_std=91.92388155425118:send_sum=386.0:sstart_avg=58.5:sstart_max=108.0:sstart_min=9.0:sstart_std=70.0035713374682:sstart_sum=117.0])0.819:0.0136134[&&NHX:Sample_counter=rhiztom1--3:Type_counter=GTDB--2||capture--3:besthit_avg=80.15:besthit_max=82.8:besthit_min=77.5:besthit_std=3.7476659402887:besthit_sum=160.3:bitscore_avg=190.5:bitscore_max=215.0:bitscore_min=166.0:bitscore_std=34.64823227814083:bitscore_sum=381.0:capture_class_counter=c__Alphaproteobacteria--2||c__Gammaproteobacteria--1:capture_domain_counter=d__Bacteria--3:capture_family_counter=f__Pseudomonadaceae--1||f__Sphingomonadaceae--1||f__Stappiaceae--1:capture_genus_counter=g__Pseudomonas_E--1||g__Sphingomonas--1||g__Stappia--1:capture_order_counter=o__Pseudomonadales--1||o__Rhizobiales--1||o__Sphingomonadales--1:capture_phylum_counter=p__Proteobacteria--3:capture_species_counter=s__Pseudomonas_E fluorescens_C--1||s__Sphingomonas portus--1||s__Stappia indica--1:evalue_avg=1.24e-53:evalue_max=2.48e-53:evalue_min=9.28e-71:evalue_std=1.753624817342638e-53:evalue_sum=2.48e-53:gapopen_avg=0.0:gapopen_max=0.0:gapopen_min=0.0:gapopen_std=0.0:gapopen_sum=0.0:gtdb_class_counter=c__Alphaproteobacteria--2:gtdb_domain_counter=d__Bacteria--2:gtdb_family_counter=f__Xanthobacteraceae--2:gtdb_genus_counter=g__AP-16--1||g__Pseudolabrys--1:gtdb_order_counter=o__Rhizobiales--2:gtdb_phylum_counter=p__Proteobacteria--2:gtdb_species_counter=s__AP-16 sp019243195--1||s__Pseudolabrys sp003152455--1:heptad_counter=MCP-38H--5:lbd_counter=:lca_tree=f__Xanthobacteraceae:length_avg=135.5:length_max=151.0:length_min=120.0:length_std=21.920310216782973:length_sum=271.0:mismatch_avg=26.5:mismatch_max=27.0:mismatch_min=26.0:mismatch_std=0.7071067811865476:mismatch_sum=53.0:name=N743797:qcovhsp_avg=100.0:qcovhsp_max=100.0:qcovhsp_min=100.0:qcovhsp_std=0.0:qcovhsp_sum=200.0:qend_avg=135.5:qend_max=151.0:qend_min=120.0:qend_std=21.920310216782973:qend_sum=271.0:qstart_avg=1.0:qstart_max=1.0:qstart_min=1.0:qstart_std=0.0:qstart_sum=2.0:ref_name_counter=GB_GCA_003140315.1_protein.faa_PLJS01000073.1_1@PF00015_full_PFAM.200.475--1||GB_GCA_019247925.1_protein.faa_JAFBAG010000130.1_7@PF00015_full_PFAM.299.465--1:scovhsp_avg=63.599999999999994:scovhsp_max=72.3:scovhsp_min=54.9:scovhsp_std=12.303657992645928:scovhsp_sum=127.19999999999999:send_avg=193.0:send_max=258.0:send_min=128.0:send_std=91.92388155425118:send_sum=386.0:sstart_avg=58.5:sstart_max=108.0:sstart_min=9.0:sstart_std=70.0035713374682:sstart_sum=117.0])0.123:0.0115303[&&NHX:Sample_counter=rhiztom1--3||rhiztom2--1:Type_counter=GTDB--2||capture--4:besthit_avg=80.89999999999999:besthit_max=82.8:besthit_min=77.5:besthit_std=2.9512709126747416:besthit_sum=242.7:bitscore_avg=177.66666666666666:bitscore_max=215.0:bitscore_min=152.0:bitscore_std=33.08070938376826:bitscore_sum=533.0:capture_class_counter=c__Alphaproteobacteria--2||c__Gammaproteobacteria--2:capture_domain_counter=d__Bacteria--4:capture_family_counter=f__Pseudomonadaceae--2||f__Sphingomonadaceae--1||f__Stappiaceae--1:capture_genus_counter=g__Pseudomonas_E--2||g__Sphingomonas--1||g__Stappia--1:capture_order_counter=o__Pseudomonadales--2||o__Rhizobiales--1||o__Sphingomonadales--1:capture_phylum_counter=p__Proteobacteria--4:capture_species_counter=s__Pseudomonas_E fluorescens_C--1||s__Pseudomonas_E sp000612585--1||s__Sphingomonas portus--1||s__Stappia indica--1:evalue_avg=1.1133416e-48:evalue_max=3.34e-48:evalue_min=9.28e-71:evalue_std=1.9283427399898806e-48:evalue_sum=3.3400248e-48:gapopen_avg=0.0:gapopen_max=0.0:gapopen_min=0.0:gapopen_std=0.0:gapopen_sum=0.0:gtdb_class_counter=c__Alphaproteobacteria--2:gtdb_domain_counter=d__Bacteria--2:gtdb_family_counter=f__Xanthobacteraceae--2:gtdb_genus_counter=g__AP-16--1||g__Pseudolabrys--1:gtdb_order_counter=o__Rhizobiales--2:gtdb_phylum_counter=p__Proteobacteria--2:gtdb_species_counter=s__AP-16 sp019243195--1||s__Pseudolabrys sp003152455--1:heptad_counter=MCP-38H--6:lbd_counter=:lca_tree=f__Xanthobacteraceae:length_avg=126.33333333333333:length_max=151.0:length_min=108.0:length_std=22.18858565419016:length_sum=379.0:mismatch_avg=24.0:mismatch_max=27.0:mismatch_min=19.0:mismatch_std=4.358898943540674:mismatch_sum=72.0:name=N743798:qcovhsp_avg=99.7:qcovhsp_max=100.0:qcovhsp_min=99.1:qcovhsp_std=0.5196152422706665:qcovhsp_sum=299.1:qend_avg=126.66666666666667:qend_max=151.0:qend_min=109.0:qend_std=21.77919496522618:qend_sum=380.0:qstart_avg=1.3333333333333333:qstart_max=2.0:qstart_min=1.0:qstart_std=0.5773502691896257:qstart_sum=4.0:ref_name_counter=GB_GCA_003140315.1_protein.faa_PLJS01000073.1_1@PF00015_full_PFAM.200.475--1||GB_GCA_019247925.1_protein.faa_JAFBAG010000130.1_7@PF00015_full_PFAM.299.465--2:scovhsp_avg=64.1:scovhsp_max=72.3:scovhsp_min=54.9:scovhsp_std=8.742997197757756:scovhsp_sum=192.29999999999998:send_avg=168.33333333333334:send_max=258.0:send_min=119.0:send_std=77.7838886488284:send_sum=505.0:sstart_avg=43.0:sstart_max=108.0:sstart_min=9.0:sstart_std=56.31163290120435:sstart_sum=129.0],((7242afff-6a11-4a47-9705-4b7793e579dd_6@MCPsignal.354.488:0.0939842[&&NHX:Sample=rhiztom3:Type=capture:capture_class=c__Alphaproteobacteria:capture_domain=d__Bacteria:capture_family=f__Xanthobacteraceae:capture_genus=g__Bradyrhizobium:capture_order=o__Rhizobiales:capture_phylum=p__Proteobacteria:capture_species=s__Bradyrhizobium sp000282615:heptad=MCP-38H],(e3ba82c2-49ab-4d2e-80d4-f0f5344bfcdc_1@MCPsignal.365.511:5e-09[&&NHX:Sample=rhiztom3:Type=capture:besthit=80.6:bitscore=199.0:capture_class=c__Alphaproteobacteria:capture_domain=d__Bacteria:capture_family=f__Xanthobacteraceae:capture_genus=g__Bradyrhizobium:capture_order=o__Rhizobiales:capture_phylum=p__Proteobacteria:capture_species=s__Bradyrhizobium sp000282615:evalue=5.77e-66:gapopen=0.0:heptad=MCP-38H:length=144.0:mismatch=28.0:qcovhsp=98.6:qend=144.0:qstart=1.0:ref_name=GB_GCA_019247925.1_protein.faa_JAFBAG010000130.1_7@PF00015_full_PFAM.299.465:scovhsp=86.7:send=148.0:sstart=5.0],490dccc6-3ea4-52cd-a361-d796263accca_4@MCPsignal.95.243:0.0056606[&&NHX:Sample=rhiztom3:Type=capture:besthit=78.9:bitscore=198.0:capture_class=c__Gammaproteobacteria:capture_domain=d__Bacteria:capture_family=f__Pseudomonadaceae:capture_genus=g__Pseudomonas_E:capture_order=o__Pseudomonadales:capture_phylum=p__Proteobacteria:capture_species=s__Pseudomonas_E sp002483005:evalue=1.26e-65:gapopen=0.0:heptad=MCP-38H:length=147.0:mismatch=31.0:qcovhsp=99.3:qend=147.0:qstart=1.0:ref_name=GB_GCA_019247925.1_protein.faa_JAFBAG010000130.1_7@PF00015_full_PFAM.299.465:scovhsp=88.6:send=151.0:sstart=5.0])0:5e-09[&&NHX:Sample_counter=rhiztom3--2:Type_counter=capture--2:besthit_avg=79.75:besthit_max=80.6:besthit_min=78.9:besthit_std=1.2020815280171229:besthit_sum=159.5:bitscore_avg=198.5:bitscore_max=199.0:bitscore_min=198.0:bitscore_std=0.7071067811865476:bitscore_sum=397.0:capture_class_counter=c__Alphaproteobacteria--1||c__Gammaproteobacteria--1:capture_domain_counter=d__Bacteria--2:capture_family_counter=f__Pseudomonadaceae--1||f__Xanthobacteraceae--1:capture_genus_counter=g__Bradyrhizobium--1||g__Pseudomonas_E--1:capture_order_counter=o__Pseudomonadales--1||o__Rhizobiales--1:capture_phylum_counter=p__Proteobacteria--2:capture_species_counter=s__Bradyrhizobium sp000282615--1||s__Pseudomonas_E sp002483005--1:evalue_avg=9.185e-66:evalue_max=1.26e-65:evalue_min=5.77e-66:evalue_std=4.82953931550412e-66:evalue_sum=1.837e-65:gapopen_avg=0.0:gapopen_max=0.0:gapopen_min=0.0:gapopen_std=0.0:gapopen_sum=0.0:gtdb_class_counter=:gtdb_domain_counter=:gtdb_family_counter=:gtdb_genus_counter=:gtdb_order_counter=:gtdb_phylum_counter=:gtdb_species_counter=:heptad_counter=MCP-38H--2:lbd_counter=:length_avg=145.5:length_max=147.0:length_min=144.0:length_std=2.1213203435596424:length_sum=291.0:mismatch_avg=29.5:mismatch_max=31.0:mismatch_min=28.0:mismatch_std=2.1213203435596424:mismatch_sum=59.0:name=N743802:qcovhsp_avg=98.94999999999999:qcovhsp_max=99.3:qcovhsp_min=98.6:qcovhsp_std=0.4949747468305853:qcovhsp_sum=197.89999999999998:qend_avg=145.5:qend_max=147.0:qend_min=144.0:qend_std=2.1213203435596424:qend_sum=291.0:qstart_avg=1.0:qstart_max=1.0:qstart_min=1.0:qstart_std=0.0:qstart_sum=2.0:ref_name_counter=GB_GCA_019247925.1_protein.faa_JAFBAG010000130.1_7@PF00015_full_PFAM.299.465--2:scovhsp_avg=87.65:scovhsp_max=88.6:scovhsp_min=86.7:scovhsp_std=1.3435028842544343:scovhsp_sum=175.3:send_avg=149.5:send_max=151.0:send_min=148.0:send_std=2.1213203435596424:send_sum=299.0:sstart_avg=5.0:sstart_max=5.0:sstart_min=5.0:sstart_std=0.0:sstart_sum=10.0])1:0.147466[&&NHX:Sample_counter=rhiztom3--3:Type_counter=capture--3:besthit_avg=79.75:besthit_max=80.6:besthit_min=78.9:besthit_std=1.2020815280171229:besthit_sum=159.5:bitscore_avg=198.5:bitscore_max=199.0:bitscore_min=198.0:bitscore_std=0.7071067811865476:bitscore_sum=397.0:capture_class_counter=c__Alphaproteobacteria--2||c__Gammaproteobacteria--1:capture_domain_counter=d__Bacteria--3:capture_family_counter=f__Pseudomonadaceae--1||f__Xanthobacteraceae--2:capture_genus_counter=g__Bradyrhizobium--2||g__Pseudomonas_E--1:capture_order_counter=o__Pseudomonadales--1||o__Rhizobiales--2:capture_phylum_counter=p__Proteobacteria--3:capture_species_counter=s__Bradyrhizobium sp000282615--2||s__Pseudomonas_E sp002483005--1:evalue_avg=9.185e-66:evalue_max=1.26e-65:evalue_min=5.77e-66:evalue_std=4.82953931550412e-66:evalue_sum=1.837e-65:gapopen_avg=0.0:gapopen_max=0.0:gapopen_min=0.0:gapopen_std=0.0:gapopen_sum=0.0:gtdb_class_counter=:gtdb_domain_counter=:gtdb_family_counter=:gtdb_genus_counter=:gtdb_order_counter=:gtdb_phylum_counter=:gtdb_species_counter=:heptad_counter=MCP-38H--3:lbd_counter=:length_avg=145.5:length_max=147.0:length_min=144.0:length_std=2.1213203435596424:length_sum=291.0:mismatch_avg=29.5:mismatch_max=31.0:mismatch_min=28.0:mismatch_std=2.1213203435596424:mismatch_sum=59.0:name=N743803:qcovhsp_avg=98.94999999999999:qcovhsp_max=99.3:qcovhsp_min=98.6:qcovhsp_std=0.4949747468305853:qcovhsp_sum=197.89999999999998:qend_avg=145.5:qend_max=147.0:qend_min=144.0:qend_std=2.1213203435596424:qend_sum=291.0:qstart_avg=1.0:qstart_max=1.0:qstart_min=1.0:qstart_std=0.0:qstart_sum=2.0:ref_name_counter=GB_GCA_019247925.1_protein.faa_JAFBAG010000130.1_7@PF00015_full_PFAM.299.465--2:scovhsp_avg=87.65:scovhsp_max=88.6:scovhsp_min=86.7:scovhsp_std=1.3435028842544343:scovhsp_sum=175.3:send_avg=149.5:send_max=151.0:send_min=148.0:send_std=2.1213203435596424:send_sum=299.0:sstart_avg=5.0:sstart_max=5.0:sstart_min=5.0:sstart_std=0.0:sstart_sum=10.0],((((GB_GCA_003133345.1_protein.faa_PKXB01000185.1_8@PF00015_full_PFAM.198.473:0.025087[&&NHX:Type=GTDB:gtdb_class=c__Alphaproteobacteria:gtdb_domain=d__Bacteria:gtdb_family=f__Xanthobacteraceae:gtdb_genus=g__Pseudolabrys:gtdb_order=o__Rhizobiales:gtdb_phylum=p__Proteobacteria:gtdb_species=s__Pseudolabrys sp003133345:heptad=MCP-38H:species=d__Bacteria_p__Proteobacteria_c__Alphaproteobacteria_o__Rhizobiales_f__Xanthobacteraceae_g__Pseudolabrys_s__Pseudolabrys sp003133345],GB_GCA_003152455.1_protein.faa_PMAF01000120.1_39@PF00015_full_PFAM.187.450:0.0267923[&&NHX:Type=GTDB:gtdb_class=c__Alphaproteobacteria:gtdb_domain=d__Bacteria:gtdb_family=f__Xanthobacteraceae:gtdb_genus=g__Pseudolabrys:gtdb_order=o__Rhizobiales:gtdb_phylum=p__Proteobacteria:gtdb_species=s__Pseudolabrys sp003152455:heptad=MCP-38H:species=d__Bacteria_p__Proteobacteria_c__Alphaproteobacteria_o__Rhizobiales_f__Xanthobacteraceae_g__Pseudolabrys_s__Pseudolabrys sp003152455])0.973:0.0297682[&&NHX:Sample_counter=:Type_counter=GTDB--2:capture_class_counter=:capture_domain_counter=:capture_family_counter=:capture_genus_counter=:capture_order_counter=:capture_phylum_counter=:capture_species_counter=:evoltype=D:gtdb_class_counter=c__Alphaproteobacteria--2:gtdb_domain_counter=d__Bacteria--2:gtdb_family_counter=f__Xanthobacteraceae--2:gtdb_genus_counter=g__Pseudolabrys--2:gtdb_order_counter=o__Rhizobiales--2:gtdb_phylum_counter=p__Proteobacteria--2:gtdb_species_counter=s__Pseudolabrys sp003133345--1||s__Pseudolabrys sp003152455--1:heptad_counter=MCP-38H--2:lbd_counter=:lca=d__Bacteria:lca_tree=g__Pseudolabrys:name=N743806:ref_name_counter=],GB_GCA_003140315.1_protein.faa_PLJS01000073.1_1@PF00015_full_PFAM.200.475:0.0778423[&&NHX:Type=GTDB:gtdb_class=c__Alphaproteobacteria:gtdb_domain=d__Bacteria:gtdb_family=f__Xanthobacteraceae:gtdb_genus=g__PALSA-894:gtdb_order=o__Rhizobiales:gtdb_phylum=p__Proteobacteria:gtdb_species=s__PALSA-894 sp003140315:heptad=MCP-38H:species=d__Bacteria_p__Proteobacteria_c__Alphaproteobacteria_o__Rhizobiales_f__Xanthobacteraceae_g__PALSA-894_s__PALSA-894 sp003140315])0.697:0.0111749[&&NHX:Sample_counter=:Type_counter=GTDB--3:capture_class_counter=:capture_domain_counter=:capture_family_counter=:capture_genus_counter=:capture_order_counter=:capture_phylum_counter=:capture_species_counter=:evoltype=D:gtdb_class_counter=c__Alphaproteobacteria--3:gtdb_domain_counter=d__Bacteria--3:gtdb_family_counter=f__Xanthobacteraceae--3:gtdb_genus_counter=g__PALSA-894--1||g__Pseudolabrys--2:gtdb_order_counter=o__Rhizobiales--3:gtdb_phylum_counter=p__Proteobacteria--3:gtdb_species_counter=s__PALSA-894 sp003140315--1||s__Pseudolabrys sp003133345--1||s__Pseudolabrys sp003152455--1:heptad_counter=MCP-38H--3:lbd_counter=:lca=d__Bacteria:lca_tree=f__Xanthobacteraceae:name=N743808:ref_name_counter=],(06abfb3a-2002-5ae4-ab46-cf5212ede79a_4@MCPsignal.78.227:0.0934947[&&NHX:Sample=rhiztom1:Type=capture:besthit=83.9:bitscore=211.0:capture_class=c__Actinomycetia:capture_domain=d__Bacteria:capture_family=f__Geodermatophilaceae:capture_genus=g__Blastococcus:capture_order=o__Mycobacteriales:capture_phylum=p__Actinobacteriota:capture_species=s__Blastococcus saxobsidens:evalue=3.98e-69:gapopen=0.0:heptad=MCP-38H:length=149.0:mismatch=24.0:qcovhsp=100.0:qend=149.0:qstart=1.0:ref_name=GB_GCA_003140315.1_protein.faa_PLJS01000073.1_1@PF00015_full_PFAM.200.475:scovhsp=54.2:send=259.0:sstart=111.0],(207b72b7-c896-41c2-ab43-f752d261b0cf_5@MCPsignal.25.155:5e-09[&&NHX:Sample=rhiztom2:Type=capture:capture_class=c__Sericytochromatia:capture_domain=d__Bacteria:capture_family=f__VGJW01:capture_genus=g__VGJY01:capture_order=o__S15B-MN24:capture_phylum=p__Cyanobacteria:capture_species=s__VGJY01 sp016867235:heptad=MCP-38H],95469b69-7b12-4204-8e8f-8f8293884ed4_5@MCPsignal.40.172:5e-09[&&NHX:Sample=rhiztom3:Type=capture:capture_class=c__Sericytochromatia:capture_domain=d__Bacteria:capture_family=f__VGJW01:capture_genus=g__VGJY01:capture_order=o__S15B-MN24:capture_phylum=p__Cyanobacteria:capture_species=s__VGJY01 sp016867235:heptad=MCP-38H])0.999:0.11946[&&NHX:Sample_counter=rhiztom2--1||rhiztom3--1:Type_counter=capture--2:capture_class_counter=c__Sericytochromatia--2:capture_domain_counter=d__Bacteria--2:capture_family_counter=f__VGJW01--2:capture_genus_counter=g__VGJY01--2:capture_order_counter=o__S15B-MN24--2:capture_phylum_counter=p__Cyanobacteria--2:capture_species_counter=s__VGJY01 sp016867235--2:gtdb_class_counter=:gtdb_domain_counter=:gtdb_family_counter=:gtdb_genus_counter=:gtdb_order_counter=:gtdb_phylum_counter=:gtdb_species_counter=:heptad_counter=MCP-38H--2:lbd_counter=:name=N743812:ref_name_counter=])0.78:0.0144637[&&NHX:Sample_counter=rhiztom1--1||rhiztom2--1||rhiztom3--1:Type_counter=capture--3:besthit_avg=83.9:besthit_max=83.9:besthit_min=83.9:besthit_std=0:besthit_sum=83.9:bitscore_avg=211.0:bitscore_max=211.0:bitscore_min=211.0:bitscore_std=0:bitscore_sum=211.0:capture_class_counter=c__Actinomycetia--1||c__Sericytochromatia--2:capture_domain_counter=d__Bacteria--3:capture_family_counter=f__Geodermatophilaceae--1||f__VGJW01--2:capture_genus_counter=g__Blastococcus--1||g__VGJY01--2:capture_order_counter=o__Mycobacteriales--1||o__S15B-MN24--2:capture_phylum_counter=p__Actinobacteriota--1||p__Cyanobacteria--2:capture_species_counter=s__Blastococcus saxobsidens--1||s__VGJY01 sp016867235--2:evalue_avg=3.98e-69:evalue_max=3.98e-69:evalue_min=3.98e-69:evalue_std=0:evalue_sum=3.98e-69:gapopen_avg=0.0:gapopen_max=0.0:gapopen_min=0.0:gapopen_std=0:gapopen_sum=0.0:gtdb_class_counter=:gtdb_domain_counter=:gtdb_family_counter=:gtdb_genus_counter=:gtdb_order_counter=:gtdb_phylum_counter=:gtdb_species_counter=:heptad_counter=MCP-38H--3:lbd_counter=:length_avg=149.0:length_max=149.0:length_min=149.0:length_std=0:length_sum=149.0:mismatch_avg=24.0:mismatch_max=24.0:mismatch_min=24.0:mismatch_std=0:mismatch_sum=24.0:name=N743813:qcovhsp_avg=100.0:qcovhsp_max=100.0:qcovhsp_min=100.0:qcovhsp_std=0:qcovhsp_sum=100.0:qend_avg=149.0:qend_max=149.0:qend_min=149.0:qend_std=0:qend_sum=149.0:qstart_avg=1.0:qstart_max=1.0:qstart_min=1.0:qstart_std=0:qstart_sum=1.0:ref_name_counter=GB_GCA_003140315.1_protein.faa_PLJS01000073.1_1@PF00015_full_PFAM.200.475--1:scovhsp_avg=54.2:scovhsp_max=54.2:scovhsp_min=54.2:scovhsp_std=0:scovhsp_sum=54.2:send_avg=259.0:send_max=259.0:send_min=259.0:send_std=0:send_sum=259.0:sstart_avg=111.0:sstart_max=111.0:sstart_min=111.0:sstart_std=0:sstart_sum=111.0])0.826:0.0132369[&&NHX:Sample_counter=rhiztom1--1||rhiztom2--1||rhiztom3--1:Type_counter=GTDB--3||capture--3:besthit_avg=83.9:besthit_max=83.9:besthit_min=83.9:besthit_std=0:besthit_sum=83.9:bitscore_avg=211.0:bitscore_max=211.0:bitscore_min=211.0:bitscore_std=0:bitscore_sum=211.0:capture_class_counter=c__Actinomycetia--1||c__Sericytochromatia--2:capture_domain_counter=d__Bacteria--3:capture_family_counter=f__Geodermatophilaceae--1||f__VGJW01--2:capture_genus_counter=g__Blastococcus--1||g__VGJY01--2:capture_order_counter=o__Mycobacteriales--1||o__S15B-MN24--2:capture_phylum_counter=p__Actinobacteriota--1||p__Cyanobacteria--2:capture_species_counter=s__Blastococcus saxobsidens--1||s__VGJY01 sp016867235--2:evalue_avg=3.98e-69:evalue_max=3.98e-69:evalue_min=3.98e-69:evalue_std=0:evalue_sum=3.98e-69:gapopen_avg=0.0:gapopen_max=0.0:gapopen_min=0.0:gapopen_std=0:gapopen_sum=0.0:gtdb_class_counter=c__Alphaproteobacteria--3:gtdb_domain_counter=d__Bacteria--3:gtdb_family_counter=f__Xanthobacteraceae--3:gtdb_genus_counter=g__PALSA-894--1||g__Pseudolabrys--2:gtdb_order_counter=o__Rhizobiales--3:gtdb_phylum_counter=p__Proteobacteria--3:gtdb_species_counter=s__PALSA-894 sp003140315--1||s__Pseudolabrys sp003133345--1||s__Pseudolabrys sp003152455--1:heptad_counter=MCP-38H--6:lbd_counter=:lca_tree=f__Xanthobacteraceae:length_avg=149.0:length_max=149.0:length_min=149.0:length_std=0:length_sum=149.0:mismatch_avg=24.0:mismatch_max=24.0:mismatch_min=24.0:mismatch_std=0:mismatch_sum=24.0:name=N743814:qcovhsp_avg=100.0:qcovhsp_max=100.0:qcovhsp_min=100.0:qcovhsp_std=0:qcovhsp_sum=100.0:qend_avg=149.0:qend_max=149.0:qend_min=149.0:qend_std=0:qend_sum=149.0:qstart_avg=1.0:qstart_max=1.0:qstart_min=1.0:qstart_std=0:qstart_sum=1.0:ref_name_counter=GB_GCA_003140315.1_protein.faa_PLJS01000073.1_1@PF00015_full_PFAM.200.475--1:scovhsp_avg=54.2:scovhsp_max=54.2:scovhsp_min=54.2:scovhsp_std=0:scovhsp_sum=54.2:send_avg=259.0:send_max=259.0:send_min=259.0:send_std=0:send_sum=259.0:sstart_avg=111.0:sstart_max=111.0:sstart_min=111.0:sstart_std=0:sstart_sum=111.0],(GB_GCA_016234705.1_protein.faa_JACRAS010000044.1_6@PF00015_full_PFAM.208.472:0.0232949[&&NHX:Type=GTDB:gtdb_class=c__Gammaproteobacteria:gtdb_domain=d__Bacteria:gtdb_family=f__SG8-39:gtdb_genus=g__2-12-FULL-64-23:gtdb_order=o__Burkholderiales:gtdb_phylum=p__Proteobacteria:gtdb_species=s__2-12-FULL-64-23 sp016234705:heptad=MCP-38H:species=d__Bacteria_p__Proteobacteria_c__Gammaproteobacteria_o__Burkholderiales_f__SG8-39_g__2-12-FULL-64-23_s__2-12-FULL-64-23 sp016234705],(GB_GCA_016185205.1_protein.faa_JACPOA010000061.1_26@PF00015_full_PFAM.200.470:0.00304328[&&NHX:Type=GTDB:gtdb_class=c__Alphaproteobacteria:gtdb_domain=d__Bacteria:gtdb_family=f__Xanthobacteraceae:gtdb_genus=g__Pseudolabrys:gtdb_order=o__Rhizobiales:gtdb_phylum=p__Proteobacteria:gtdb_species=s__Pseudolabrys sp016185205:heptad=MCP-38H:species=d__Bacteria_p__Proteobacteria_c__Alphaproteobacteria_o__Rhizobiales_f__Xanthobacteraceae_g__Pseudolabrys_s__Pseudolabrys sp016185205],GB_GCA_016201085.1_protein.faa_JACQDO010000439.1_2@PF00015_full_PFAM.201.470:0.0256224[&&NHX:Type=GTDB:gtdb_class=c__Alphaproteobacteria:gtdb_domain=d__Bacteria:gtdb_family=f__Xanthobacteraceae:gtdb_genus=g__Pseudolabrys:gtdb_order=o__Rhizobiales:gtdb_phylum=p__Proteobacteria:gtdb_species=s__Pseudolabrys sp016201085:heptad=MCP-38H:species=d__Bacteria_p__Proteobacteria_c__Alphaproteobacteria_o__Rhizobiales_f__Xanthobacteraceae_g__Pseudolabrys_s__Pseudolabrys sp016201085])0.94:0.0190901[&&NHX:Sample_counter=:Type_counter=GTDB--2:capture_class_counter=:capture_domain_counter=:capture_family_counter=:capture_genus_counter=:capture_order_counter=:capture_phylum_counter=:capture_species_counter=:evoltype=D:gtdb_class_counter=c__Alphaproteobacteria--2:gtdb_domain_counter=d__Bacteria--2:gtdb_family_counter=f__Xanthobacteraceae--2:gtdb_genus_counter=g__Pseudolabrys--2:gtdb_order_counter=o__Rhizobiales--2:gtdb_phylum_counter=p__Proteobacteria--2:gtdb_species_counter=s__Pseudolabrys sp016185205--1||s__Pseudolabrys sp016201085--1:heptad_counter=MCP-38H--2:lbd_counter=:lca=d__Bacteria:lca_tree=g__Pseudolabrys:name=N743818:ref_name_counter=])1:0.0620912[&&NHX:Sample_counter=:Type_counter=GTDB--3:capture_class_counter=:capture_domain_counter=:capture_family_counter=:capture_genus_counter=:capture_order_counter=:capture_phylum_counter=:capture_species_counter=:evoltype=D:gtdb_class_counter=c__Alphaproteobacteria--2||c__Gammaproteobacteria--1:gtdb_domain_counter=d__Bacteria--3:gtdb_family_counter=f__SG8-39--1||f__Xanthobacteraceae--2:gtdb_genus_counter=g__2-12-FULL-64-23--1||g__Pseudolabrys--2:gtdb_order_counter=o__Burkholderiales--1||o__Rhizobiales--2:gtdb_phylum_counter=p__Proteobacteria--3:gtdb_species_counter=s__2-12-FULL-64-23 sp016234705--1||s__Pseudolabrys sp016185205--1||s__Pseudolabrys sp016201085--1:heptad_counter=MCP-38H--3:lbd_counter=:lca=d__Bacteria:lca_tree=p__Proteobacteria:name=N743819:ref_name_counter=])0.749:0.00489413[&&NHX:Sample_counter=rhiztom1--1||rhiztom2--1||rhiztom3--1:Type_counter=GTDB--6||capture--3:besthit_avg=83.9:besthit_max=83.9:besthit_min=83.9:besthit_std=0:besthit_sum=83.9:bitscore_avg=211.0:bitscore_max=211.0:bitscore_min=211.0:bitscore_std=0:bitscore_sum=211.0:capture_class_counter=c__Actinomycetia--1||c__Sericytochromatia--2:capture_domain_counter=d__Bacteria--3:capture_family_counter=f__Geodermatophilaceae--1||f__VGJW01--2:capture_genus_counter=g__Blastococcus--1||g__VGJY01--2:capture_order_counter=o__Mycobacteriales--1||o__S15B-MN24--2:capture_phylum_counter=p__Actinobacteriota--1||p__Cyanobacteria--2:capture_species_counter=s__Blastococcus saxobsidens--1||s__VGJY01 sp016867235--2:evalue_avg=3.98e-69:evalue_max=3.98e-69:evalue_min=3.98e-69:evalue_std=0:evalue_sum=3.98e-69:gapopen_avg=0.0:gapopen_max=0.0:gapopen_min=0.0:gapopen_std=0:gapopen_sum=0.0:gtdb_class_counter=c__Alphaproteobacteria--5||c__Gammaproteobacteria--1:gtdb_domain_counter=d__Bacteria--6:gtdb_family_counter=f__SG8-39--1||f__Xanthobacteraceae--5:gtdb_genus_counter=g__2-12-FULL-64-23--1||g__PALSA-894--1||g__Pseudolabrys--4:gtdb_order_counter=o__Burkholderiales--1||o__Rhizobiales--5:gtdb_phylum_counter=p__Proteobacteria--6:gtdb_species_counter=s__2-12-FULL-64-23 sp016234705--1||s__PALSA-894 sp003140315--1||s__Pseudolabrys sp003133345--1||s__Pseudolabrys sp003152455--1||s__Pseudolabrys sp016185205--1||s__Pseudolabrys sp016201085--1:heptad_counter=MCP-38H--9:lbd_counter=:lca_tree=p__Proteobacteria:length_avg=149.0:length_max=149.0:length_min=149.0:length_std=0:length_sum=149.0:mismatch_avg=24.0:mismatch_max=24.0:mismatch_min=24.0:mismatch_std=0:mismatch_sum=24.0:name=N743820:qcovhsp_avg=100.0:qcovhsp_max=100.0:qcovhsp_min=100.0:qcovhsp_std=0:qcovhsp_sum=100.0:qend_avg=149.0:qend_max=149.0:qend_min=149.0:qend_std=0:qend_sum=149.0:qstart_avg=1.0:qstart_max=1.0:qstart_min=1.0:qstart_std=0:qstart_sum=1.0:ref_name_counter=GB_GCA_003140315.1_protein.faa_PLJS01000073.1_1@PF00015_full_PFAM.200.475--1:scovhsp_avg=54.2:scovhsp_max=54.2:scovhsp_min=54.2:scovhsp_std=0:scovhsp_sum=54.2:send_avg=259.0:send_max=259.0:send_min=259.0:send_std=0:send_sum=259.0:sstart_avg=111.0:sstart_max=111.0:sstart_min=111.0:sstart_std=0:sstart_sum=111.0])0.469:0.00779736[&&NHX:Sample_counter=rhiztom1--1||rhiztom2--1||rhiztom3--4:Type_counter=GTDB--6||capture--6:besthit_avg=81.13333333333334:besthit_max=83.9:besthit_min=78.9:besthit_std=2.542308662089114:besthit_sum=243.4:bitscore_avg=202.66666666666666:bitscore_max=211.0:bitscore_min=198.0:bitscore_std=7.234178138070234:bitscore_sum=608.0:capture_class_counter=c__Actinomycetia--1||c__Alphaproteobacteria--2||c__Gammaproteobacteria--1||c__Sericytochromatia--2:capture_domain_counter=d__Bacteria--6:capture_family_counter=f__Geodermatophilaceae--1||f__Pseudomonadaceae--1||f__VGJW01--2||f__Xanthobacteraceae--2:capture_genus_counter=g__Blastococcus--1||g__Bradyrhizobium--2||g__Pseudomonas_E--1||g__VGJY01--2:capture_order_counter=o__Mycobacteriales--1||o__Pseudomonadales--1||o__Rhizobiales--2||o__S15B-MN24--2:capture_phylum_counter=p__Actinobacteriota--1||p__Cyanobacteria--2||p__Proteobacteria--3:capture_species_counter=s__Blastococcus saxobsidens--1||s__Bradyrhizobium sp000282615--2||s__Pseudomonas_E sp002483005--1||s__VGJY01 sp016867235--2:evalue_avg=6.12466e-66:evalue_max=1.26e-65:evalue_min=3.98e-69:evalue_std=6.305495043753503e-66:evalue_sum=1.837398e-65:gapopen_avg=0.0:gapopen_max=0.0:gapopen_min=0.0:gapopen_std=0.0:gapopen_sum=0.0:gtdb_class_counter=c__Alphaproteobacteria--5||c__Gammaproteobacteria--1:gtdb_domain_counter=d__Bacteria--6:gtdb_family_counter=f__SG8-39--1||f__Xanthobacteraceae--5:gtdb_genus_counter=g__2-12-FULL-64-23--1||g__PALSA-894--1||g__Pseudolabrys--4:gtdb_order_counter=o__Burkholderiales--1||o__Rhizobiales--5:gtdb_phylum_counter=p__Proteobacteria--6:gtdb_species_counter=s__2-12-FULL-64-23 sp016234705--1||s__PALSA-894 sp003140315--1||s__Pseudolabrys sp003133345--1||s__Pseudolabrys sp003152455--1||s__Pseudolabrys sp016185205--1||s__Pseudolabrys sp016201085--1:heptad_counter=MCP-38H--12:lbd_counter=:lca_tree=p__Proteobacteria:length_avg=146.66666666666666:length_max=149.0:length_min=144.0:length_std=2.5166114784235836:length_sum=440.0:mismatch_avg=27.666666666666668:mismatch_max=31.0:mismatch_min=24.0:mismatch_std=3.5118845842842465:mismatch_sum=83.0:name=N743821:qcovhsp_avg=99.3:qcovhsp_max=100.0:qcovhsp_min=98.6:qcovhsp_std=0.7000000000000028:qcovhsp_sum=297.9:qend_avg=146.66666666666666:qend_max=149.0:qend_min=144.0:qend_std=2.5166114784235836:qend_sum=440.0:qstart_avg=1.0:qstart_max=1.0:qstart_min=1.0:qstart_std=0.0:qstart_sum=3.0:ref_name_counter=GB_GCA_003140315.1_protein.faa_PLJS01000073.1_1@PF00015_full_PFAM.200.475--1||GB_GCA_019247925.1_protein.faa_JAFBAG010000130.1_7@PF00015_full_PFAM.299.465--2:scovhsp_avg=76.5:scovhsp_max=88.6:scovhsp_min=54.2:scovhsp_std=19.335718243706385:scovhsp_sum=229.5:send_avg=186.0:send_max=259.0:send_min=148.0:send_std=63.23764701504951:send_sum=558.0:sstart_avg=40.333333333333336:sstart_max=111.0:sstart_min=5.0:sstart_std=61.199128534100325:sstart_sum=121.0])0.919:0.0312553[&&NHX:Sample_counter=rhiztom1--4||rhiztom2--2||rhiztom3--4:Type_counter=GTDB--8||capture--10:besthit_avg=81.01666666666667:besthit_max=83.9:besthit_min=77.5:besthit_std=2.466914401973986:besthit_sum=486.1:bitscore_avg=190.16666666666666:bitscore_max=215.0:bitscore_min=152.0:bitscore_std=25.419808548977443:bitscore_sum=1141.0:capture_class_counter=c__Actinomycetia--1||c__Alphaproteobacteria--4||c__Gammaproteobacteria--3||c__Sericytochromatia--2:capture_domain_counter=d__Bacteria--10:capture_family_counter=f__Geodermatophilaceae--1||f__Pseudomonadaceae--3||f__Sphingomonadaceae--1||f__Stappiaceae--1||f__VGJW01--2||f__Xanthobacteraceae--2:capture_genus_counter=g__Blastococcus--1||g__Bradyrhizobium--2||g__Pseudomonas_E--3||g__Sphingomonas--1||g__Stappia--1||g__VGJY01--2:capture_order_counter=o__Mycobacteriales--1||o__Pseudomonadales--3||o__Rhizobiales--3||o__S15B-MN24--2||o__Sphingomonadales--1:capture_phylum_counter=p__Actinobacteriota--1||p__Cyanobacteria--2||p__Proteobacteria--7:capture_species_counter=s__Blastococcus saxobsidens--1||s__Bradyrhizobium sp000282615--2||s__Pseudomonas_E fluorescens_C--1||s__Pseudomonas_E sp000612585--1||s__Pseudomonas_E sp002483005--1||s__Sphingomonas portus--1||s__Stappia indica--1||s__VGJY01 sp016867235--2:evalue_avg=5.566708e-49:evalue_max=3.34e-48:evalue_min=9.28e-71:evalue_std=1.3635472652738662e-48:evalue_sum=3.3400248e-48:gapopen_avg=0.0:gapopen_max=0.0:gapopen_min=0.0:gapopen_std=0.0:gapopen_sum=0.0:gtdb_class_counter=c__Alphaproteobacteria--7||c__Gammaproteobacteria--1:gtdb_domain_counter=d__Bacteria--8:gtdb_family_counter=f__SG8-39--1||f__Xanthobacteraceae--7:gtdb_genus_counter=g__2-12-FULL-64-23--1||g__AP-16--1||g__PALSA-894--1||g__Pseudolabrys--5:gtdb_order_counter=o__Burkholderiales--1||o__Rhizobiales--7:gtdb_phylum_counter=p__Proteobacteria--8:gtdb_species_counter=s__2-12-FULL-64-23 sp016234705--1||s__AP-16 sp019243195--1||s__PALSA-894 sp003140315--1||s__Pseudolabrys sp003133345--1||s__Pseudolabrys sp003152455--2||s__Pseudolabrys sp016185205--1||s__Pseudolabrys sp016201085--1:heptad_counter=MCP-38H--18:lbd_counter=:lca_tree=p__Proteobacteria:length_avg=136.5:length_max=151.0:length_min=108.0:length_std=17.98610574860495:length_sum=819.0:mismatch_avg=25.833333333333332:mismatch_max=31.0:mismatch_min=19.0:mismatch_std=4.070217029430577:mismatch_sum=155.0:name=N743822:qcovhsp_avg=99.5:qcovhsp_max=100.0:qcovhsp_min=98.6:qcovhsp_std=0.5932958789676557:qcovhsp_sum=597.0:qend_avg=136.66666666666666:qend_max=151.0:qend_min=109.0:qend_std=17.671068633975327:qend_sum=820.0:qstart_avg=1.1666666666666667:qstart_max=2.0:qstart_min=1.0:qstart_std=0.408248290463863:qstart_sum=7.0:ref_name_counter=GB_GCA_003140315.1_protein.faa_PLJS01000073.1_1@PF00015_full_PFAM.200.475--2||GB_GCA_019247925.1_protein.faa_JAFBAG010000130.1_7@PF00015_full_PFAM.299.465--4:scovhsp_avg=70.3:scovhsp_max=88.6:scovhsp_min=54.2:scovhsp_std=15.041675438593932:scovhsp_sum=421.79999999999995:send_avg=177.16666666666666:send_max=259.0:send_min=119.0:send_std=64.13553357279152:send_sum=1063.0:sstart_avg=41.666666666666664:sstart_max=111.0:sstart_min=5.0:sstart_std=52.61812108643435:sstart_sum=250.0])0.824:0.0277111[&&NHX:Sample_counter=rhiztom1--4||rhiztom2--2||rhiztom3--4:Type_counter=GTDB--9||capture--10:besthit_avg=81.01666666666667:besthit_max=83.9:besthit_min=77.5:besthit_std=2.466914401973986:besthit_sum=486.09999999999997:bitscore_avg=190.16666666666666:bitscore_max=215.0:bitscore_min=152.0:bitscore_std=25.419808548977443:bitscore_sum=1141.0:capture_class_counter=c__Actinomycetia--1||c__Alphaproteobacteria--4||c__Gammaproteobacteria--3||c__Sericytochromatia--2:capture_domain_counter=d__Bacteria--10:capture_family_counter=f__Geodermatophilaceae--1||f__Pseudomonadaceae--3||f__Sphingomonadaceae--1||f__Stappiaceae--1||f__VGJW01--2||f__Xanthobacteraceae--2:capture_genus_counter=g__Blastococcus--1||g__Bradyrhizobium--2||g__Pseudomonas_E--3||g__Sphingomonas--1||g__Stappia--1||g__VGJY01--2:capture_order_counter=o__Mycobacteriales--1||o__Pseudomonadales--3||o__Rhizobiales--3||o__S15B-MN24--2||o__Sphingomonadales--1:capture_phylum_counter=p__Actinobacteriota--1||p__Cyanobacteria--2||p__Proteobacteria--7:capture_species_counter=s__Blastococcus saxobsidens--1||s__Bradyrhizobium sp000282615--2||s__Pseudomonas_E fluorescens_C--1||s__Pseudomonas_E sp000612585--1||s__Pseudomonas_E sp002483005--1||s__Sphingomonas portus--1||s__Stappia indica--1||s__VGJY01 sp016867235--2:evalue_avg=5.566708e-49:evalue_max=3.34e-48:evalue_min=9.28e-71:evalue_std=1.3635472652738662e-48:evalue_sum=3.3400248e-48:gapopen_avg=0.0:gapopen_max=0.0:gapopen_min=0.0:gapopen_std=0.0:gapopen_sum=0.0:gtdb_class_counter=c__Alphaproteobacteria--8||c__Gammaproteobacteria--1:gtdb_domain_counter=d__Bacteria--9:gtdb_family_counter=f__SG8-39--1||f__Xanthobacteraceae--8:gtdb_genus_counter=g__2-12-FULL-64-23--1||g__AP-16--1||g__PALSA-894--1||g__Pseudolabrys--6:gtdb_order_counter=o__Burkholderiales--1||o__Rhizobiales--8:gtdb_phylum_counter=p__Proteobacteria--9:gtdb_species_counter=s__2-12-FULL-64-23 sp016234705--1||s__AP-16 sp019243195--1||s__PALSA-894 sp003140315--1||s__Pseudolabrys sp003133345--1||s__Pseudolabrys sp003152455--2||s__Pseudolabrys sp016185205--1||s__Pseudolabrys sp016201085--1||s__Pseudolabrys sp019247925--1:heptad_counter=MCP-38H--19:lbd_counter=:lca_tree=p__Proteobacteria:length_avg=136.5:length_max=151.0:length_min=108.0:length_std=17.98610574860495:length_sum=819.0:mismatch_avg=25.833333333333332:mismatch_max=31.0:mismatch_min=19.0:mismatch_std=4.070217029430577:mismatch_sum=155.0:name=N743823:qcovhsp_avg=99.5:qcovhsp_max=100.0:qcovhsp_min=98.6:qcovhsp_std=0.5932958789676557:qcovhsp_sum=597.0:qend_avg=136.66666666666666:qend_max=151.0:qend_min=109.0:qend_std=17.671068633975327:qend_sum=820.0:qstart_avg=1.1666666666666667:qstart_max=2.0:qstart_min=1.0:qstart_std=0.408248290463863:qstart_sum=7.0:ref_name_counter=GB_GCA_003140315.1_protein.faa_PLJS01000073.1_1@PF00015_full_PFAM.200.475--2||GB_GCA_019247925.1_protein.faa_JAFBAG010000130.1_7@PF00015_full_PFAM.299.465--4:scovhsp_avg=70.29999999999998:scovhsp_max=88.6:scovhsp_min=54.2:scovhsp_std=15.041675438593932:scovhsp_sum=421.7999999999999:send_avg=177.16666666666666:send_max=259.0:send_min=119.0:send_std=64.13553357279152:send_sum=1063.0:sstart_avg=41.666666666666664:sstart_max=111.0:sstart_min=5.0:sstart_std=52.61812108643435:sstart_sum=250.0],GB_GCA_019246455.1_protein.faa_JAFAQJ010000344.1_2@PF00015_full_PFAM.194.470:0.142021[&&NHX:Type=GTDB:gtdb_class=c__Alphaproteobacteria:gtdb_domain=d__Bacteria:gtdb_family=f__Xanthobacteraceae:gtdb_genus=g__Pseudolabrys:gtdb_order=o__Rhizobiales:gtdb_phylum=p__Proteobacteria:gtdb_species=s__Pseudolabrys sp019246455:heptad=MCP-38H:species=d__Bacteria_p__Proteobacteria_c__Alphaproteobacteria_o__Rhizobiales_f__Xanthobacteraceae_g__Pseudolabrys_s__Pseudolabrys sp019246455])0.965:0.0588963[&&NHX:Sample_counter=rhiztom1--4||rhiztom2--2||rhiztom3--4:Type_counter=GTDB--10||capture--10:besthit_avg=81.01666666666667:besthit_max=83.9:besthit_min=77.5:besthit_std=2.466914401973986:besthit_sum=486.09999999999997:bitscore_avg=190.16666666666666:bitscore_max=215.0:bitscore_min=152.0:bitscore_std=25.419808548977443:bitscore_sum=1141.0:capture_class_counter=c__Actinomycetia--1||c__Alphaproteobacteria--4||c__Gammaproteobacteria--3||c__Sericytochromatia--2:capture_domain_counter=d__Bacteria--10:capture_family_counter=f__Geodermatophilaceae--1||f__Pseudomonadaceae--3||f__Sphingomonadaceae--1||f__Stappiaceae--1||f__VGJW01--2||f__Xanthobacteraceae--2:capture_genus_counter=g__Blastococcus--1||g__Bradyrhizobium--2||g__Pseudomonas_E--3||g__Sphingomonas--1||g__Stappia--1||g__VGJY01--2:capture_order_counter=o__Mycobacteriales--1||o__Pseudomonadales--3||o__Rhizobiales--3||o__S15B-MN24--2||o__Sphingomonadales--1:capture_phylum_counter=p__Actinobacteriota--1||p__Cyanobacteria--2||p__Proteobacteria--7:capture_species_counter=s__Blastococcus saxobsidens--1||s__Bradyrhizobium sp000282615--2||s__Pseudomonas_E fluorescens_C--1||s__Pseudomonas_E sp000612585--1||s__Pseudomonas_E sp002483005--1||s__Sphingomonas portus--1||s__Stappia indica--1||s__VGJY01 sp016867235--2:evalue_avg=5.566708e-49:evalue_max=3.34e-48:evalue_min=9.28e-71:evalue_std=1.3635472652738662e-48:evalue_sum=3.3400248e-48:gapopen_avg=0.0:gapopen_max=0.0:gapopen_min=0.0:gapopen_std=0.0:gapopen_sum=0.0:gtdb_class_counter=c__Alphaproteobacteria--9||c__Gammaproteobacteria--1:gtdb_domain_counter=d__Bacteria--10:gtdb_family_counter=f__SG8-39--1||f__Xanthobacteraceae--9:gtdb_genus_counter=g__2-12-FULL-64-23--1||g__AP-16--1||g__PALSA-894--1||g__Pseudolabrys--7:gtdb_order_counter=o__Burkholderiales--1||o__Rhizobiales--9:gtdb_phylum_counter=p__Proteobacteria--10:gtdb_species_counter=s__2-12-FULL-64-23 sp016234705--1||s__AP-16 sp019243195--1||s__PALSA-894 sp003140315--1||s__Pseudolabrys sp003133345--1||s__Pseudolabrys sp003152455--2||s__Pseudolabrys sp016185205--1||s__Pseudolabrys sp016201085--1||s__Pseudolabrys sp019246455--1||s__Pseudolabrys sp019247925--1:heptad_counter=MCP-38H--20:lbd_counter=:lca_tree=f__Xanthobacteraceae:length_avg=136.5:length_max=151.0:length_min=108.0:length_std=17.98610574860495:length_sum=819.0:mismatch_avg=25.833333333333332:mismatch_max=31.0:mismatch_min=19.0:mismatch_std=4.070217029430577:mismatch_sum=155.0:name=N743825:qcovhsp_avg=99.5:qcovhsp_max=100.0:qcovhsp_min=98.6:qcovhsp_std=0.5932958789676557:qcovhsp_sum=597.0:qend_avg=136.66666666666666:qend_max=151.0:qend_min=109.0:qend_std=17.671068633975327:qend_sum=820.0:qstart_avg=1.1666666666666667:qstart_max=2.0:qstart_min=1.0:qstart_std=0.408248290463863:qstart_sum=7.0:ref_name_counter=GB_GCA_003140315.1_protein.faa_PLJS01000073.1_1@PF00015_full_PFAM.200.475--2||GB_GCA_019247925.1_protein.faa_JAFBAG010000130.1_7@PF00015_full_PFAM.299.465--4:scovhsp_avg=70.29999999999998:scovhsp_max=88.6:scovhsp_min=54.2:scovhsp_std=15.041675438593932:scovhsp_sum=421.7999999999999:send_avg=177.16666666666666:send_max=259.0:send_min=119.0:send_std=64.13553357279152:send_sum=1063.0:sstart_avg=41.666666666666664:sstart_max=111.0:sstart_min=5.0:sstart_std=52.61812108643435:sstart_sum=250.0])0.654:0.0133438[&&NHX:Sample_counter=rhiztom1--4||rhiztom2--2||rhiztom3--9:Type_counter=GTDB--17||capture--15:besthit_avg=79.57142857142856:besthit_max=83.9:besthit_min=70.9:besthit_std=4.437609824261361:besthit_sum=556.9999999999999:bitscore_avg=181.14285714285714:bitscore_max=215.0:bitscore_min=127.0:bitscore_std=33.29378606401186:bitscore_sum=1268.0:capture_class_counter=c__Actinomycetia--1||c__Alphaproteobacteria--5||c__Desulfovibrionia--1||c__Gammaproteobacteria--6||c__Sericytochromatia--2:capture_domain_counter=d__Bacteria--15:capture_family_counter=f__Burkholderiaceae--2||f__Desulfomicrobiaceae--1||f__Geodermatophilaceae--1||f__Pseudomonadaceae--3||f__Rhodobacteraceae--1||f__Rhodocyclaceae--1||f__Sphingomonadaceae--1||f__Stappiaceae--1||f__VGJW01--2||f__Xanthobacteraceae--2:capture_genus_counter=g__Acidovorax--1||g__Azonexus--1||g__Blastococcus--1||g__Bradyrhizobium--2||g__Desulfomicrobium--1||g__Paraburkholderia--1||g__Pseudomonas_E--3||g__Salipiger--1||g__Sphingomonas--1||g__Stappia--1||g__VGJY01--2:capture_order_counter=o__Burkholderiales--3||o__Desulfovibrionales--1||o__Mycobacteriales--1||o__Pseudomonadales--3||o__Rhizobiales--3||o__Rhodobacterales--1||o__S15B-MN24--2||o__Sphingomonadales--1:capture_phylum_counter=p__Actinobacteriota--1||p__Cyanobacteria--2||p__Desulfobacterota_I--1||p__Proteobacteria--11:capture_species_counter=s__Acidovorax sp013408765--1||s__Azonexus sp900549295--1||s__Blastococcus saxobsidens--1||s__Bradyrhizobium sp000282615--2||s__Desulfomicrobium apsheronum--1||s__Paraburkholderia unamae--1||s__Pseudomonas_E fluorescens_C--1||s__Pseudomonas_E sp000612585--1||s__Pseudomonas_E sp002483005--1||s__Salipiger sp002300555--1||s__Sphingomonas portus--1||s__Stappia indica--1||s__VGJY01 sp016867235--2:evalue_avg=6.057142857620004e-39:evalue_max=4.24e-38:evalue_min=9.28e-71:evalue_std=1.6025693655380832e-38:evalue_sum=4.2400000003340027e-38:gapopen_avg=0.0:gapopen_max=0.0:gapopen_min=0.0:gapopen_std=0.0:gapopen_sum=0.0:gtdb_class_counter=c__Alphaproteobacteria--16||c__Gammaproteobacteria--1:gtdb_domain_counter=d__Bacteria--17:gtdb_family_counter=f__SG8-39--1||f__Xanthobacteraceae--16:gtdb_genus_counter=g__2-12-FULL-64-23--1||g__AP-16--1||g__Bradyrhizobium--7||g__PALSA-894--1||g__Pseudolabrys--7:gtdb_order_counter=o__Burkholderiales--1||o__Rhizobiales--16:gtdb_phylum_counter=p__Proteobacteria--17:gtdb_species_counter=s__2-12-FULL-64-23 sp016234705--1||s__AP-16 sp019243195--1||s__Bradyrhizobium denitrificans--1||s__Bradyrhizobium oligotrophicum--1||s__Bradyrhizobium sp000026145--1||s__Bradyrhizobium sp000239795--1||s__Bradyrhizobium sp000239815--1||s__Bradyrhizobium sp000938255--1||s__Bradyrhizobium sp900176205--1||s__PALSA-894 sp003140315--1||s__Pseudolabrys sp003133345--1||s__Pseudolabrys sp003152455--2||s__Pseudolabrys sp016185205--1||s__Pseudolabrys sp016201085--1||s__Pseudolabrys sp019246455--1||s__Pseudolabrys sp019247925--1:heptad_counter=MCP-38H--32:lbd_counter=:lca_tree=f__Xanthobacteraceae:length_avg=132.71428571428572:length_max=151.0:length_min=108.0:length_std=19.232908305941717:length_sum=929.0:mismatch_avg=26.714285714285715:mismatch_max=32.0:mismatch_min=19.0:mismatch_std=4.386125310350268:mismatch_sum=187.0:name=N743826:qcovhsp_avg=99.07142857142857:qcovhsp_max=100.0:qcovhsp_min=96.5:qcovhsp_std=1.2566016150903274:qcovhsp_sum=693.5:qend_avg=133.0:qend_max=151.0:qend_min=109.0:qend_std=18.823743871327334:qend_sum=931.0:qstart_avg=1.2857142857142858:qstart_max=2.0:qstart_min=1.0:qstart_std=0.48795003647426666:qstart_sum=9.0:ref_name_counter=GB_GCA_003140315.1_protein.faa_PLJS01000073.1_1@PF00015_full_PFAM.200.475--2||GB_GCA_019247925.1_protein.faa_JAFBAG010000130.1_7@PF00015_full_PFAM.299.465--5:scovhsp_avg=69.72857142857141:scovhsp_max=88.6:scovhsp_min=54.2:scovhsp_std=13.814088736469285:scovhsp_sum=488.0999999999999:send_avg=173.14285714285714:send_max=259.0:send_min=119.0:send_std=59.507502528192674:send_sum=1212.0:sstart_avg=41.42857142857143:sstart_max=111.0:sstart_min=5.0:sstart_std=48.03768362045622:sstart_sum=290.0])0:1.3e-08[&&NHX:Sample_counter=rhiztom1--4||rhiztom2--3||rhiztom3--9:Type_counter=GTDB--17||capture--16:besthit_avg=79.57142857142856:besthit_max=83.9:besthit_min=70.9:besthit_std=4.437609824261361:besthit_sum=556.9999999999999:bitscore_avg=181.14285714285714:bitscore_max=215.0:bitscore_min=127.0:bitscore_std=33.29378606401186:bitscore_sum=1268.0:capture_class_counter=c__Actinomycetia--1||c__Alphaproteobacteria--5||c__Desulfovibrionia--2||c__Gammaproteobacteria--6||c__Sericytochromatia--2:capture_domain_counter=d__Bacteria--16:capture_family_counter=f__Burkholderiaceae--2||f__Desulfomicrobiaceae--1||f__Desulfovibrionaceae--1||f__Geodermatophilaceae--1||f__Pseudomonadaceae--3||f__Rhodobacteraceae--1||f__Rhodocyclaceae--1||f__Sphingomonadaceae--1||f__Stappiaceae--1||f__VGJW01--2||f__Xanthobacteraceae--2:capture_genus_counter=g__Acidovorax--1||g__Azonexus--1||g__Blastococcus--1||g__Bradyrhizobium--2||g__Desulfomicrobium--1||g__Fundidesulfovibrio--1||g__Paraburkholderia--1||g__Pseudomonas_E--3||g__Salipiger--1||g__Sphingomonas--1||g__Stappia--1||g__VGJY01--2:capture_order_counter=o__Burkholderiales--3||o__Desulfovibrionales--2||o__Mycobacteriales--1||o__Pseudomonadales--3||o__Rhizobiales--3||o__Rhodobacterales--1||o__S15B-MN24--2||o__Sphingomonadales--1:capture_phylum_counter=p__Actinobacteriota--1||p__Cyanobacteria--2||p__Desulfobacterota_I--2||p__Proteobacteria--11:capture_species_counter=s__Acidovorax sp013408765--1||s__Azonexus sp900549295--1||s__Blastococcus saxobsidens--1||s__Bradyrhizobium sp000282615--2||s__Desulfomicrobium apsheronum--1||s__Fundidesulfovibrio putealis--1||s__Paraburkholderia unamae--1||s__Pseudomonas_E fluorescens_C--1||s__Pseudomonas_E sp000612585--1||s__Pseudomonas_E sp002483005--1||s__Salipiger sp002300555--1||s__Sphingomonas portus--1||s__Stappia indica--1||s__VGJY01 sp016867235--2:evalue_avg=6.057142857620004e-39:evalue_max=4.24e-38:evalue_min=9.28e-71:evalue_std=1.6025693655380832e-38:evalue_sum=4.2400000003340027e-38:gapopen_avg=0.0:gapopen_max=0.0:gapopen_min=0.0:gapopen_std=0.0:gapopen_sum=0.0:gtdb_class_counter=c__Alphaproteobacteria--16||c__Gammaproteobacteria--1:gtdb_domain_counter=d__Bacteria--17:gtdb_family_counter=f__SG8-39--1||f__Xanthobacteraceae--16:gtdb_genus_counter=g__2-12-FULL-64-23--1||g__AP-16--1||g__Bradyrhizobium--7||g__PALSA-894--1||g__Pseudolabrys--7:gtdb_order_counter=o__Burkholderiales--1||o__Rhizobiales--16:gtdb_phylum_counter=p__Proteobacteria--17:gtdb_species_counter=s__2-12-FULL-64-23 sp016234705--1||s__AP-16 sp019243195--1||s__Bradyrhizobium denitrificans--1||s__Bradyrhizobium oligotrophicum--1||s__Bradyrhizobium sp000026145--1||s__Bradyrhizobium sp000239795--1||s__Bradyrhizobium sp000239815--1||s__Bradyrhizobium sp000938255--1||s__Bradyrhizobium sp900176205--1||s__PALSA-894 sp003140315--1||s__Pseudolabrys sp003133345--1||s__Pseudolabrys sp003152455--2||s__Pseudolabrys sp016185205--1||s__Pseudolabrys sp016201085--1||s__Pseudolabrys sp019246455--1||s__Pseudolabrys sp019247925--1:heptad_counter=MCP-38H--33:lbd_counter=:lca_tree=f__Xanthobacteraceae:length_avg=132.71428571428572:length_max=151.0:length_min=108.0:length_std=19.232908305941717:length_sum=929.0:mismatch_avg=26.714285714285715:mismatch_max=32.0:mismatch_min=19.0:mismatch_std=4.386125310350268:mismatch_sum=187.0:name=N743827:qcovhsp_avg=99.07142857142857:qcovhsp_max=100.0:qcovhsp_min=96.5:qcovhsp_std=1.2566016150903274:qcovhsp_sum=693.5:qend_avg=133.0:qend_max=151.0:qend_min=109.0:qend_std=18.823743871327334:qend_sum=931.0:qstart_avg=1.2857142857142858:qstart_max=2.0:qstart_min=1.0:qstart_std=0.48795003647426666:qstart_sum=9.0:ref_name_counter=GB_GCA_003140315.1_protein.faa_PLJS01000073.1_1@PF00015_full_PFAM.200.475--2||GB_GCA_019247925.1_protein.faa_JAFBAG010000130.1_7@PF00015_full_PFAM.299.465--5:scovhsp_avg=69.72857142857141:scovhsp_max=88.6:scovhsp_min=54.2:scovhsp_std=13.814088736469285:scovhsp_sum=488.0999999999999:send_avg=173.14285714285714:send_max=259.0:send_min=119.0:send_std=59.507502528192674:send_sum=1212.0:sstart_avg=41.42857142857143:sstart_max=111.0:sstart_min=5.0:sstart_std=48.03768362045622:sstart_sum=290.0],328abd85-a97b-4ac9-9075-a4b06c522db2_3@MCPsignal.251.308:5e-09[&&NHX:Sample=rhiztom3:Type=capture:capture_class=c__Actinomycetia:capture_domain=d__Bacteria:capture_family=f__Geodermatophilaceae:capture_genus=g__Blastococcus:capture_order=o__Mycobacteriales:capture_phylum=p__Actinobacteriota:capture_species=s__Blastococcus sp900109665:heptad=MCP-38H])0.26:0.0076161[&&NHX:Sample_counter=rhiztom1--4||rhiztom2--3||rhiztom3--10:Type_counter=GTDB--17||capture--17:besthit_avg=79.57142857142856:besthit_max=83.9:besthit_min=70.9:besthit_std=4.437609824261361:besthit_sum=556.9999999999999:bitscore_avg=181.14285714285714:bitscore_max=215.0:bitscore_min=127.0:bitscore_std=33.29378606401186:bitscore_sum=1268.0:capture_class_counter=c__Actinomycetia--2||c__Alphaproteobacteria--5||c__Desulfovibrionia--2||c__Gammaproteobacteria--6||c__Sericytochromatia--2:capture_domain_counter=d__Bacteria--17:capture_family_counter=f__Burkholderiaceae--2||f__Desulfomicrobiaceae--1||f__Desulfovibrionaceae--1||f__Geodermatophilaceae--2||f__Pseudomonadaceae--3||f__Rhodobacteraceae--1||f__Rhodocyclaceae--1||f__Sphingomonadaceae--1||f__Stappiaceae--1||f__VGJW01--2||f__Xanthobacteraceae--2:capture_genus_counter=g__Acidovorax--1||g__Azonexus--1||g__Blastococcus--2||g__Bradyrhizobium--2||g__Desulfomicrobium--1||g__Fundidesulfovibrio--1||g__Paraburkholderia--1||g__Pseudomonas_E--3||g__Salipiger--1||g__Sphingomonas--1||g__Stappia--1||g__VGJY01--2:capture_order_counter=o__Burkholderiales--3||o__Desulfovibrionales--2||o__Mycobacteriales--2||o__Pseudomonadales--3||o__Rhizobiales--3||o__Rhodobacterales--1||o__S15B-MN24--2||o__Sphingomonadales--1:capture_phylum_counter=p__Actinobacteriota--2||p__Cyanobacteria--2||p__Desulfobacterota_I--2||p__Proteobacteria--11:capture_species_counter=s__Acidovorax sp013408765--1||s__Azonexus sp900549295--1||s__Blastococcus saxobsidens--1||s__Blastococcus sp900109665--1||s__Bradyrhizobium sp000282615--2||s__Desulfomicrobium apsheronum--1||s__Fundidesulfovibrio putealis--1||s__Paraburkholderia unamae--1||s__Pseudomonas_E fluorescens_C--1||s__Pseudomonas_E sp000612585--1||s__Pseudomonas_E sp002483005--1||s__Salipiger sp002300555--1||s__Sphingomonas portus--1||s__Stappia indica--1||s__VGJY01 sp016867235--2:evalue_avg=6.057142857620004e-39:evalue_max=4.24e-38:evalue_min=9.28e-71:evalue_std=1.6025693655380832e-38:evalue_sum=4.2400000003340027e-38:gapopen_avg=0.0:gapopen_max=0.0:gapopen_min=0.0:gapopen_std=0.0:gapopen_sum=0.0:gtdb_class_counter=c__Alphaproteobacteria--16||c__Gammaproteobacteria--1:gtdb_domain_counter=d__Bacteria--17:gtdb_family_counter=f__SG8-39--1||f__Xanthobacteraceae--16:gtdb_genus_counter=g__2-12-FULL-64-23--1||g__AP-16--1||g__Bradyrhizobium--7||g__PALSA-894--1||g__Pseudolabrys--7:gtdb_order_counter=o__Burkholderiales--1||o__Rhizobiales--16:gtdb_phylum_counter=p__Proteobacteria--17:gtdb_species_counter=s__2-12-FULL-64-23 sp016234705--1||s__AP-16 sp019243195--1||s__Bradyrhizobium denitrificans--1||s__Bradyrhizobium oligotrophicum--1||s__Bradyrhizobium sp000026145--1||s__Bradyrhizobium sp000239795--1||s__Bradyrhizobium sp000239815--1||s__Bradyrhizobium sp000938255--1||s__Bradyrhizobium sp900176205--1||s__PALSA-894 sp003140315--1||s__Pseudolabrys sp003133345--1||s__Pseudolabrys sp003152455--2||s__Pseudolabrys sp016185205--1||s__Pseudolabrys sp016201085--1||s__Pseudolabrys sp019246455--1||s__Pseudolabrys sp019247925--1:heptad_counter=MCP-38H--34:lbd_counter=:lca_tree=f__Xanthobacteraceae:length_avg=132.71428571428572:length_max=151.0:length_min=108.0:length_std=19.232908305941717:length_sum=929.0:mismatch_avg=26.714285714285715:mismatch_max=32.0:mismatch_min=19.0:mismatch_std=4.386125310350268:mismatch_sum=187.0:name=N743829:qcovhsp_avg=99.07142857142857:qcovhsp_max=100.0:qcovhsp_min=96.5:qcovhsp_std=1.2566016150903274:qcovhsp_sum=693.5:qend_avg=133.0:qend_max=151.0:qend_min=109.0:qend_std=18.823743871327334:qend_sum=931.0:qstart_avg=1.2857142857142858:qstart_max=2.0:qstart_min=1.0:qstart_std=0.48795003647426666:qstart_sum=9.0:ref_name_counter=GB_GCA_003140315.1_protein.faa_PLJS01000073.1_1@PF00015_full_PFAM.200.475--2||GB_GCA_019247925.1_protein.faa_JAFBAG010000130.1_7@PF00015_full_PFAM.299.465--5:scovhsp_avg=69.72857142857141:scovhsp_max=88.6:scovhsp_min=54.2:scovhsp_std=13.814088736469285:scovhsp_sum=488.0999999999999:send_avg=173.14285714285714:send_max=259.0:send_min=119.0:send_std=59.507502528192674:send_sum=1212.0:sstart_avg=41.42857142857143:sstart_max=111.0:sstart_min=5.0:sstart_std=48.03768362045622:sstart_sum=290.0],71366364-da75-40ce-a8fe-101733a58e1c_6@MCPsignal.118.204:0.149805[&&NHX:Sample=rhiztom2:Type=capture:capture_class=c__Gammaproteobacteria:capture_domain=d__Bacteria:capture_family=f__Burkholderiaceae:capture_genus=g__Acidovorax_A:capture_order=o__Burkholderiales:capture_phylum=p__Proteobacteria:capture_species=s__Acidovorax_A avenae:heptad=MCP-38H])0.788:0.0259563[&&NHX:Sample_counter=rhiztom1--4||rhiztom2--4||rhiztom3--10:Type_counter=GTDB--17||capture--18:besthit_avg=79.57142857142856:besthit_max=83.9:besthit_min=70.9:besthit_std=4.437609824261361:besthit_sum=556.9999999999999:bitscore_avg=181.14285714285714:bitscore_max=215.0:bitscore_min=127.0:bitscore_std=33.29378606401186:bitscore_sum=1268.0:capture_class_counter=c__Actinomycetia--2||c__Alphaproteobacteria--5||c__Desulfovibrionia--2||c__Gammaproteobacteria--7||c__Sericytochromatia--2:capture_domain_counter=d__Bacteria--18:capture_family_counter=f__Burkholderiaceae--3||f__Desulfomicrobiaceae--1||f__Desulfovibrionaceae--1||f__Geodermatophilaceae--2||f__Pseudomonadaceae--3||f__Rhodobacteraceae--1||f__Rhodocyclaceae--1||f__Sphingomonadaceae--1||f__Stappiaceae--1||f__VGJW01--2||f__Xanthobacteraceae--2:capture_genus_counter=g__Acidovorax--1||g__Acidovorax_A--1||g__Azonexus--1||g__Blastococcus--2||g__Bradyrhizobium--2||g__Desulfomicrobium--1||g__Fundidesulfovibrio--1||g__Paraburkholderia--1||g__Pseudomonas_E--3||g__Salipiger--1||g__Sphingomonas--1||g__Stappia--1||g__VGJY01--2:capture_order_counter=o__Burkholderiales--4||o__Desulfovibrionales--2||o__Mycobacteriales--2||o__Pseudomonadales--3||o__Rhizobiales--3||o__Rhodobacterales--1||o__S15B-MN24--2||o__Sphingomonadales--1:capture_phylum_counter=p__Actinobacteriota--2||p__Cyanobacteria--2||p__Desulfobacterota_I--2||p__Proteobacteria--12:capture_species_counter=s__Acidovorax sp013408765--1||s__Acidovorax_A avenae--1||s__Azonexus sp900549295--1||s__Blastococcus saxobsidens--1||s__Blastococcus sp900109665--1||s__Bradyrhizobium sp000282615--2||s__Desulfomicrobium apsheronum--1||s__Fundidesulfovibrio putealis--1||s__Paraburkholderia unamae--1||s__Pseudomonas_E fluorescens_C--1||s__Pseudomonas_E sp000612585--1||s__Pseudomonas_E sp002483005--1||s__Salipiger sp002300555--1||s__Sphingomonas portus--1||s__Stappia indica--1||s__VGJY01 sp016867235--2:evalue_avg=6.057142857620004e-39:evalue_max=4.24e-38:evalue_min=9.28e-71:evalue_std=1.6025693655380832e-38:evalue_sum=4.2400000003340027e-38:gapopen_avg=0.0:gapopen_max=0.0:gapopen_min=0.0:gapopen_std=0.0:gapopen_sum=0.0:gtdb_class_counter=c__Alphaproteobacteria--16||c__Gammaproteobacteria--1:gtdb_domain_counter=d__Bacteria--17:gtdb_family_counter=f__SG8-39--1||f__Xanthobacteraceae--16:gtdb_genus_counter=g__2-12-FULL-64-23--1||g__AP-16--1||g__Bradyrhizobium--7||g__PALSA-894--1||g__Pseudolabrys--7:gtdb_order_counter=o__Burkholderiales--1||o__Rhizobiales--16:gtdb_phylum_counter=p__Proteobacteria--17:gtdb_species_counter=s__2-12-FULL-64-23 sp016234705--1||s__AP-16 sp019243195--1||s__Bradyrhizobium denitrificans--1||s__Bradyrhizobium oligotrophicum--1||s__Bradyrhizobium sp000026145--1||s__Bradyrhizobium sp000239795--1||s__Bradyrhizobium sp000239815--1||s__Bradyrhizobium sp000938255--1||s__Bradyrhizobium sp900176205--1||s__PALSA-894 sp003140315--1||s__Pseudolabrys sp003133345--1||s__Pseudolabrys sp003152455--2||s__Pseudolabrys sp016185205--1||s__Pseudolabrys sp016201085--1||s__Pseudolabrys sp019246455--1||s__Pseudolabrys sp019247925--1:heptad_counter=MCP-38H--35:lbd_counter=:lca_tree=f__Xanthobacteraceae:length_avg=132.71428571428572:length_max=151.0:length_min=108.0:length_std=19.232908305941717:length_sum=929.0:mismatch_avg=26.714285714285715:mismatch_max=32.0:mismatch_min=19.0:mismatch_std=4.386125310350268:mismatch_sum=187.0:name=N743831:qcovhsp_avg=99.07142857142857:qcovhsp_max=100.0:qcovhsp_min=96.5:qcovhsp_std=1.2566016150903274:qcovhsp_sum=693.5:qend_avg=133.0:qend_max=151.0:qend_min=109.0:qend_std=18.823743871327334:qend_sum=931.0:qstart_avg=1.2857142857142858:qstart_max=2.0:qstart_min=1.0:qstart_std=0.48795003647426666:qstart_sum=9.0:ref_name_counter=GB_GCA_003140315.1_protein.faa_PLJS01000073.1_1@PF00015_full_PFAM.200.475--2||GB_GCA_019247925.1_protein.faa_JAFBAG010000130.1_7@PF00015_full_PFAM.299.465--5:scovhsp_avg=69.72857142857141:scovhsp_max=88.6:scovhsp_min=54.2:scovhsp_std=13.814088736469285:scovhsp_sum=488.0999999999999:send_avg=173.14285714285714:send_max=259.0:send_min=119.0:send_std=59.507502528192674:send_sum=1212.0:sstart_avg=41.42857142857143:sstart_max=111.0:sstart_min=5.0:sstart_std=48.03768362045622:sstart_sum=290.0])0.871:0.0375971[&&NHX:Sample_counter=rhizpot1--2||rhiztom1--9||rhiztom2--16||rhiztom3--32:Type_counter=GTDB--29||capture--59:besthit_avg=80.27333333333334:besthit_max=84.7:besthit_min=70.9:besthit_std=3.950852831381864:besthit_sum=1204.1000000000001:bitscore_avg=192.93333333333334:bitscore_max=218.0:bitscore_min=127.0:bitscore_std=25.121040318160922:bitscore_sum=2894.0:capture_class_counter=c__Actinomycetia--2||c__Alphaproteobacteria--22||c__Desulfovibrionia--2||c__Desulfuromonadia--1||c__Gammaproteobacteria--26||c__Myxococcia--1||c__Polyangia--1||c__Sericytochromatia--2||c__Spirochaetia--2:capture_domain_counter=d__Bacteria--59:capture_family_counter=f__Beijerinckiaceae--1||f__Burkholderiaceae--11||f__CAIOGM01--1||f__CAIVPW01--1||f__Desulfomicrobiaceae--1||f__Desulfovibrionaceae--1||f__Geodermatophilaceae--2||f__JAEUJZ01--1||f__Myxococcaceae--1||f__Pseudomonadaceae--12||f__Rhizobiaceae--5||f__Rhodobacteraceae--3||f__Rhodocyclaceae--2||f__Rhodospirillaceae--1||f__Sphingomonadaceae--5||f__Stappiaceae--1||f__UBA12059--2||f__VGJW01--2||f__Vibrionaceae--1||f__Xanthobacteraceae--5:capture_genus_counter=g__Acidovorax--2||g__Acidovorax_A--7||g__Allosphingosinicella--1||g__Azonexus--2||g__Blastococcus--2||g__Bradyrhizobium--3||g__CAIOGM01--1||g__CAIVPW01--1||g__Curvibacter--1||g__Desulfomicrobium--1||g__Fundidesulfovibrio--1||g__JAEUJQ01--1||g__JAFGNN01--2||g__JAGNNG01--1||g__Methylobacterium--1||g__Paraburkholderia--1||g__Pseudomonas_A--1||g__Pseudomonas_E--11||g__Rhizobium--5||g__Rhodopseudomonas--2||g__Rhodospirillum--1||g__Salipiger--1||g__Sphingomicrobium--2||g__Sphingomonas--2||g__Stappia--1||g__Tropicibacter--2||g__VGJY01--2||g__Vibrio--1:capture_order_counter=o__Burkholderiales--13||o__CAIVPW01--1||o__Desulfovibrionales--2||o__Enterobacterales--1||o__Geobacterales--1||o__Mycobacteriales--2||o__Myxococcales--1||o__Palsa-1104--1||o__Pseudomonadales--12||o__Rhizobiales--12||o__Rhodobacterales--3||o__Rhodospirillales--1||o__S15B-MN24--2||o__Sphingomonadales--5||o__Treponematales--2:capture_phylum_counter=p__Actinobacteriota--2||p__Cyanobacteria--2||p__Desulfobacterota--1||p__Desulfobacterota_I--2||p__Myxococcota--2||p__Proteobacteria--48||p__Spirochaetota--2:capture_species_counter=s__Acidovorax sp003053545--1||s__Acidovorax sp013408765--1||s__Acidovorax_A avenae--6||s__Acidovorax_A wautersii--1||s__Allosphingosinicella sp013816585--1||s__Azonexus hydrophilus--1||s__Azonexus sp900549295--1||s__Blastococcus saxobsidens--1||s__Blastococcus sp900109665--1||s__Bradyrhizobium sp000282615--2||s__Bradyrhizobium sp001556045--1||s__CAIOGM01 sp903902345--1||s__CAIVPW01 sp903907895--1||s__Curvibacter sp903834975--1||s__Desulfomicrobium apsheronum--1||s__Fundidesulfovibrio putealis--1||s__JAEUJQ01 sp014879945--1||s__JAFGNN01 sp016926955--1||s__JAFGNN01 sp018262985--1||s__JAGNNG01 sp016794465--1||s__Methylobacterium platani--1||s__Paraburkholderia unamae--1||s__Pseudomonas_A sp000765155--1||s__Pseudomonas_E alcaliphila--2||s__Pseudomonas_E flavescens--1||s__Pseudomonas_E fluorescens_C--1||s__Pseudomonas_E mosselii_C--4||s__Pseudomonas_E sp000612585--1||s__Pseudomonas_E sp002483005--1||s__Pseudomonas_E sp900187455--1||s__Rhizobium ruizarguesonis--1||s__Rhizobium sp004341105--4||s__Rhodopseudomonas palustris_F--2||s__Rhodospirillum rubrum--1||s__Salipiger sp002300555--1||s__Sphingomicrobium sp004282935--2||s__Sphingomonas portus--1||s__Sphingomonas sp001421715--1||s__Stappia indica--1||s__Tropicibacter sp003667315--2||s__VGJY01 sp016867235--2||s__Vibrio natriegens--1:evalue_avg=2.8266666668893352e-39:evalue_max=4.24e-38:evalue_min=5.01e-72:evalue_std=1.0947632925218031e-38:evalue_sum=4.2400000003340027e-38:gapopen_avg=0.06666666666666667:gapopen_max=1.0:gapopen_min=0.0:gapopen_std=0.25819888974716115:gapopen_sum=1.0:gtdb_class_counter=c__Alphaproteobacteria--28||c__Gammaproteobacteria--1:gtdb_domain_counter=d__Bacteria--29:gtdb_family_counter=f__SG8-39--1||f__Xanthobacteraceae--28:gtdb_genus_counter=g__2-12-FULL-64-23--1||g__AP-16--1||g__Bradyrhizobium--7||g__PALSA-894--1||g__Pseudolabrys--19:gtdb_order_counter=o__Burkholderiales--1||o__Rhizobiales--28:gtdb_phylum_counter=p__Proteobacteria--29:gtdb_species_counter=s__2-12-FULL-64-23 sp016234705--1||s__AP-16 sp019243195--1||s__Bradyrhizobium denitrificans--1||s__Bradyrhizobium oligotrophicum--1||s__Bradyrhizobium sp000026145--1||s__Bradyrhizobium sp000239795--1||s__Bradyrhizobium sp000239815--1||s__Bradyrhizobium sp000938255--1||s__Bradyrhizobium sp900176205--1||s__PALSA-894 sp003140315--1||s__Pseudolabrys sp001464835--1||s__Pseudolabrys sp003133345--1||s__Pseudolabrys sp003152455--2||s__Pseudolabrys sp009694265--1||s__Pseudolabrys sp016124795--1||s__Pseudolabrys sp016185205--2||s__Pseudolabrys sp016201085--2||s__Pseudolabrys sp019246455--1||s__Pseudolabrys sp019247925--1||s__Pseudolabrys sp903839845--1||s__Pseudolabrys sp903878085--1||s__Pseudolabrys sp903885555--1||s__Pseudolabrys sp903891395--1||s__Pseudolabrys sp903892675--1||s__Pseudolabrys sp903929045--1||s__Pseudolabrys taiwanensis--1:heptad_counter=MCP-38H--88:lbd_counter=:lca_tree=f__Xanthobacteraceae:length_avg=141.93333333333334:length_max=159.0:length_min=108.0:length_std=15.854096661506167:length_sum=2129.0:mismatch_avg=27.733333333333334:mismatch_max=40.0:mismatch_min=19.0:mismatch_std=5.147352532636375:mismatch_sum=416.0:name=N743832:qcovhsp_avg=99.34666666666665:qcovhsp_max=100.0:qcovhsp_min=96.5:qcovhsp_std=0.9891314130998743:qcovhsp_sum=1490.1999999999998:qend_avg=142.33333333333334:qend_max=161.0:qend_min=109.0:qend_std=15.741966961263888:qend_sum=2135.0:qstart_avg=1.4666666666666666:qstart_max=4.0:qstart_min=1.0:qstart_std=0.8338093878327919:qstart_sum=22.0:ref_name_counter=GB_GCA_003140315.1_protein.faa_PLJS01000073.1_1@PF00015_full_PFAM.200.475--2||GB_GCA_016124795.1_protein.faa_WGNB01000036.1_50@PF00015_full_PFAM.208.482--1||GB_GCA_016201085.1_protein.faa_JACQDO010000350.1_1@PF00015_full_PFAM.206.474--3||GB_GCA_019247925.1_protein.faa_JAFBAG010000130.1_7@PF00015_full_PFAM.299.465--5||GB_GCA_903878085.1_protein.faa_CAIRGJ010000047.1_71@PF00015_full_PFAM.195.463--3||GB_GCA_903892675.1_protein.faa_CAITJJ010000222.1_3@PF00015_full_PFAM.197.464--1:scovhsp_avg=62.31333333333334:scovhsp_max=88.6:scovhsp_min=53.7:scovhsp_std=11.624411915488558:scovhsp_sum=934.7:send_avg=215.26666666666668:send_max=261.0:send_min=119.0:send_std=56.5337657216169:send_sum=3229.0:sstart_avg=74.33333333333333:sstart_max=111.0:sstart_min=5.0:sstart_std=44.85479217377315:sstart_sum=1115.0])0.356:0.00481855[&&NHX:Sample_counter=rhizpot1--2||rhiztom1--10||rhiztom2--17||rhiztom3--38:Type_counter=GTDB--29||capture--67:besthit_avg=80.27333333333334:besthit_max=84.7:besthit_min=70.9:besthit_std=3.950852831381864:besthit_sum=1204.1000000000001:bitscore_avg=192.93333333333334:bitscore_max=218.0:bitscore_min=127.0:bitscore_std=25.121040318160922:bitscore_sum=2894.0:capture_class_counter=c__Actinomycetia--2||c__Alphaproteobacteria--25||c__Desulfovibrionia--2||c__Desulfuromonadia--1||c__Gammaproteobacteria--31||c__Myxococcia--1||c__Polyangia--1||c__Sericytochromatia--2||c__Spirochaetia--2:capture_domain_counter=d__Bacteria--67:capture_family_counter=f__Acetobacteraceae--1||f__Beijerinckiaceae--3||f__Burkholderiaceae--11||f__CAIOGM01--1||f__CAIVPW01--1||f__Desulfomicrobiaceae--1||f__Desulfovibrionaceae--1||f__Geodermatophilaceae--2||f__Halomonadaceae--4||f__JAEUJZ01--1||f__Myxococcaceae--1||f__Neiellaceae--1||f__Pseudomonadaceae--12||f__Rhizobiaceae--5||f__Rhodobacteraceae--3||f__Rhodocyclaceae--2||f__Rhodospirillaceae--1||f__Sphingomonadaceae--5||f__Stappiaceae--1||f__UBA12059--2||f__VGJW01--2||f__Vibrionaceae--1||f__Xanthobacteraceae--5:capture_genus_counter=g__Acidovorax--2||g__Acidovorax_A--7||g__Allosphingosinicella--1||g__Azonexus--2||g__Blastococcus--2||g__Bosea--2||g__Bradyrhizobium--3||g__CAIOGM01--1||g__CAIVPW01--1||g__Curvibacter--1||g__Desulfomicrobium--1||g__Fundidesulfovibrio--1||g__Halomonas--4||g__JAEUJQ01--1||g__JAFGNN01--2||g__JAGNNG01--1||g__Methylobacterium--1||g__Neiella--1||g__Paraburkholderia--1||g__Pseudomonas_A--1||g__Pseudomonas_E--11||g__Rhizobium--5||g__Rhodopseudomonas--2||g__Rhodospirillum--1||g__Rhodovarius--1||g__Salipiger--1||g__Sphingomicrobium--2||g__Sphingomonas--2||g__Stappia--1||g__Tropicibacter--2||g__VGJY01--2||g__Vibrio--1:capture_order_counter=o__Acetobacterales--1||o__Burkholderiales--13||o__CAIVPW01--1||o__Desulfovibrionales--2||o__Enterobacterales--2||o__Geobacterales--1||o__Mycobacteriales--2||o__Myxococcales--1||o__Palsa-1104--1||o__Pseudomonadales--16||o__Rhizobiales--14||o__Rhodobacterales--3||o__Rhodospirillales--1||o__S15B-MN24--2||o__Sphingomonadales--5||o__Treponematales--2:capture_phylum_counter=p__Actinobacteriota--2||p__Cyanobacteria--2||p__Desulfobacterota--1||p__Desulfobacterota_I--2||p__Myxococcota--2||p__Proteobacteria--56||p__Spirochaetota--2:capture_species_counter=s__Acidovorax sp003053545--1||s__Acidovorax sp013408765--1||s__Acidovorax_A avenae--6||s__Acidovorax_A wautersii--1||s__Allosphingosinicella sp013816585--1||s__Azonexus hydrophilus--1||s__Azonexus sp900549295--1||s__Blastococcus saxobsidens--1||s__Blastococcus sp900109665--1||s__Bosea sp003248805--2||s__Bradyrhizobium sp000282615--2||s__Bradyrhizobium sp001556045--1||s__CAIOGM01 sp903902345--1||s__CAIVPW01 sp903907895--1||s__Curvibacter sp903834975--1||s__Desulfomicrobium apsheronum--1||s__Fundidesulfovibrio putealis--1||s__Halomonas sp003990195--4||s__JAEUJQ01 sp014879945--1||s__JAFGNN01 sp016926955--1||s__JAFGNN01 sp018262985--1||s__JAGNNG01 sp016794465--1||s__Methylobacterium platani--1||s__Neiella sp014773395--1||s__Paraburkholderia unamae--1||s__Pseudomonas_A sp000765155--1||s__Pseudomonas_E alcaliphila--2||s__Pseudomonas_E flavescens--1||s__Pseudomonas_E fluorescens_C--1||s__Pseudomonas_E mosselii_C--4||s__Pseudomonas_E sp000612585--1||s__Pseudomonas_E sp002483005--1||s__Pseudomonas_E sp900187455--1||s__Rhizobium ruizarguesonis--1||s__Rhizobium sp004341105--4||s__Rhodopseudomonas palustris_F--2||s__Rhodospirillum rubrum--1||s__Rhodovarius sp014376425--1||s__Salipiger sp002300555--1||s__Sphingomicrobium sp004282935--2||s__Sphingomonas portus--1||s__Sphingomonas sp001421715--1||s__Stappia indica--1||s__Tropicibacter sp003667315--2||s__VGJY01 sp016867235--2||s__Vibrio natriegens--1:evalue_avg=2.8266666668893352e-39:evalue_max=4.24e-38:evalue_min=5.01e-72:evalue_std=1.0947632925218031e-38:evalue_sum=4.2400000003340027e-38:gapopen_avg=0.06666666666666667:gapopen_max=1.0:gapopen_min=0.0:gapopen_std=0.25819888974716115:gapopen_sum=1.0:gtdb_class_counter=c__Alphaproteobacteria--28||c__Gammaproteobacteria--1:gtdb_domain_counter=d__Bacteria--29:gtdb_family_counter=f__SG8-39--1||f__Xanthobacteraceae--28:gtdb_genus_counter=g__2-12-FULL-64-23--1||g__AP-16--1||g__Bradyrhizobium--7||g__PALSA-894--1||g__Pseudolabrys--19:gtdb_order_counter=o__Burkholderiales--1||o__Rhizobiales--28:gtdb_phylum_counter=p__Proteobacteria--29:gtdb_species_counter=s__2-12-FULL-64-23 sp016234705--1||s__AP-16 sp019243195--1||s__Bradyrhizobium denitrificans--1||s__Bradyrhizobium oligotrophicum--1||s__Bradyrhizobium sp000026145--1||s__Bradyrhizobium sp000239795--1||s__Bradyrhizobium sp000239815--1||s__Bradyrhizobium sp000938255--1||s__Bradyrhizobium sp900176205--1||s__PALSA-894 sp003140315--1||s__Pseudolabrys sp001464835--1||s__Pseudolabrys sp003133345--1||s__Pseudolabrys sp003152455--2||s__Pseudolabrys sp009694265--1||s__Pseudolabrys sp016124795--1||s__Pseudolabrys sp016185205--2||s__Pseudolabrys sp016201085--2||s__Pseudolabrys sp019246455--1||s__Pseudolabrys sp019247925--1||s__Pseudolabrys sp903839845--1||s__Pseudolabrys sp903878085--1||s__Pseudolabrys sp903885555--1||s__Pseudolabrys sp903891395--1||s__Pseudolabrys sp903892675--1||s__Pseudolabrys sp903929045--1||s__Pseudolabrys taiwanensis--1:heptad_counter=MCP-38H--96:lbd_counter=:lca_tree=f__Xanthobacteraceae:length_avg=141.93333333333334:length_max=159.0:length_min=108.0:length_std=15.854096661506167:length_sum=2129.0:mismatch_avg=27.733333333333334:mismatch_max=40.0:mismatch_min=19.0:mismatch_std=5.147352532636375:mismatch_sum=416.0:name=N743833:qcovhsp_avg=99.34666666666665:qcovhsp_max=100.0:qcovhsp_min=96.5:qcovhsp_std=0.9891314130998743:qcovhsp_sum=1490.1999999999998:qend_avg=142.33333333333334:qend_max=161.0:qend_min=109.0:qend_std=15.741966961263888:qend_sum=2135.0:qstart_avg=1.4666666666666666:qstart_max=4.0:qstart_min=1.0:qstart_std=0.8338093878327919:qstart_sum=22.0:ref_name_counter=GB_GCA_003140315.1_protein.faa_PLJS01000073.1_1@PF00015_full_PFAM.200.475--2||GB_GCA_016124795.1_protein.faa_WGNB01000036.1_50@PF00015_full_PFAM.208.482--1||GB_GCA_016201085.1_protein.faa_JACQDO010000350.1_1@PF00015_full_PFAM.206.474--3||GB_GCA_019247925.1_protein.faa_JAFBAG010000130.1_7@PF00015_full_PFAM.299.465--5||GB_GCA_903878085.1_protein.faa_CAIRGJ010000047.1_71@PF00015_full_PFAM.195.463--3||GB_GCA_903892675.1_protein.faa_CAITJJ010000222.1_3@PF00015_full_PFAM.197.464--1:scovhsp_avg=62.31333333333334:scovhsp_max=88.6:scovhsp_min=53.7:scovhsp_std=11.624411915488558:scovhsp_sum=934.7:send_avg=215.26666666666668:send_max=261.0:send_min=119.0:send_std=56.5337657216169:send_sum=3229.0:sstart_avg=74.33333333333333:sstart_max=111.0:sstart_min=5.0:sstart_std=44.85479217377315:sstart_sum=1115.0])0:1.3e-08[&&NHX:Sample_counter=rhizpot1--4||rhizpot2--3||rhizpot3--1||rhiztom1--23||rhiztom2--63||rhiztom3--113:Type_counter=GTDB--29||capture--207:besthit_avg=81.67352941176472:besthit_max=85.6:besthit_min=70.3:besthit_std=4.067409928862809:besthit_sum=2776.9000000000005:bitscore_avg=192.38235294117646:bitscore_max=218.0:bitscore_min=106.0:bitscore_std=23.760184044132565:bitscore_sum=6541.0:capture_class_counter=c__Actinomycetia--2||c__Alphaproteobacteria--71||c__Bacilli--5||c__Coriobacteriia--1||c__Desulfobacteria--1||c__Desulfovibrionia--4||c__Desulfuromonadia--3||c__Gammaproteobacteria--105||c__Krumholzibacteria--1||c__Myxococcia--5||c__Ozemobacteria--1||c__Planctomycetia--1||c__Polyangia--2||c__Sericytochromatia--2||c__Spirochaetia--3:capture_domain_counter=d__Bacteria--207:capture_family_counter=f__Acetobacteraceae--3||f__Anaeromyxobacteraceae--1||f__Beijerinckiaceae--30||f__Burkholderiaceae--77||f__CAIOGM01--1||f__CAIVPW01--1||f__DSM-18226--1||f__Desulfococcaceae--1||f__Desulfomicrobiaceae--1||f__Desulfovibrionaceae--3||f__Dongiaceae--2||f__Ferrovibrionaceae--1||f__Geobacteraceae--2||f__Geodermatophilaceae--2||f__Halomonadaceae--4||f__Halorhodospiraceae--1||f__JAEUJZ01--1||f__LZORAL124-64-63--1||f__Myxococcaceae--4||f__Neiellaceae--1||f__Ozemobacteraceae--1||f__Paenibacillaceae--4||f__Pirellulaceae--1||f__Polyangiaceae--1||f__Pseudomonadaceae--16||f__Rhizobiaceae--7||f__Rhodobacteraceae--5||f__Rhodocyclaceae--2||f__Rhodospirillaceae--1||f__SLCP01--1||f__Sphingomonadaceae--12||f__Stappiaceae--1||f__TH1-2--1||f__Treponemataceae--1||f__UBA12059--2||f__VGJW01--2||f__Vibrionaceae--1||f__Xanthobacteraceae--7||f__Xanthomonadaceae--3:capture_genus_counter=g__Acidimangrovimonas--1||g__Acidocella--1||g__Acidovorax--2||g__Acidovorax_A--72||g__Agrobacterium--1||g__Allosphingosinicella--5||g__Anaeromyxobacter--1||g__Archangium--2||g__Azonexus--2||g__Blastochloris--1||g__Blastococcus--2||g__Bosea--23||g__Bradyrhizobium--4||g__CAINDZ01--1||g__CAIOGM01--1||g__CAIVPW01--1||g__Curvibacter--1||g__Desulfomicrobium--1||g__Dongia--1||g__Ferrovibrio--1||g__Fundidesulfovibrio--1||g__Geobacter--2||g__Halomonas--4||g__Halorhodospira--1||g__Halovulum--1||g__JAABRU01--1||g__JADFXM01--1||g__JAEUJQ01--1||g__JAFGNN01--2||g__JAGNNG01--1||g__Mesobacillus--1||g__Methylobacterium--5||g__Methylosinus--2||g__Myxococcus--1||g__NIC37A-2--1||g__Neiella--1||g__Paenibacillus--4||g__Paraburkholderia--2||g__Pseudomonas_A--1||g__Pseudomonas_E--15||g__Rhizobium--5||g__Rhodopseudomonas--2||g__Rhodospirillum--1||g__Rhodovarius--2||g__SLCP01--1||g__SYSU-D60009--1||g__Salipiger--1||g__Sinorhizobium--1||g__Solidesulfovibrio--2||g__Sphingomicrobium--3||g__Sphingomonas--3||g__Sphingomonas_N--1||g__Stappia--1||g__Stieleria--1||g__Treponema_D--1||g__Tropicibacter--2||g__VFBF01--1||g__VGJY01--2||g__Vibrio--1||g__Xanthomonas--3:capture_order_counter=o__Acetobacterales--3||o__Bacillales_B--1||o__Burkholderiales--79||o__CAIVPW01--1||o__Caulobacterales--1||o__Desulfobacterales--1||o__Desulfovibrionales--4||o__Dongiales--2||o__Enterobacterales--2||o__Ferrovibrionales--1||o__Geobacterales--3||o__LZORAL124-64-63--1||o__Mycobacteriales--2||o__Myxococcales--5||o__Nitrococcales--1||o__OPB41--1||o__Ozemobacterales--1||o__Paenibacillales--4||o__Palsa-1104--1||o__Pirellulales--1||o__Polyangiales--1||o__Pseudomonadales--20||o__Rhizobiales--45||o__Rhodobacterales--5||o__Rhodospirillales--1||o__S15B-MN24--2||o__Sphingomonadales--12||o__Treponematales--3||o__Xanthomonadales--3:capture_phylum_counter=p__Actinobacteriota--3||p__Cyanobacteria--2||p__Desulfobacterota--4||p__Desulfobacterota_I--4||p__Firmicutes--5||p__Krumholzibacteriota--1||p__Myxococcota--7||p__Planctomycetota--1||p__Proteobacteria--176||p__Riflebacteria--1||p__Spirochaetota--3:capture_species_counter=s__Acidimangrovimonas sediminis--1||s__Acidocella aromatica--1||s__Acidovorax sp003053545--1||s__Acidovorax sp013408765--1||s__Acidovorax_A avenae--62||s__Acidovorax_A sp002397315--6||s__Acidovorax_A wautersii--4||s__Agrobacterium rosae--1||s__Allosphingosinicella sp013816585--5||s__Anaeromyxobacter sp000964525--1||s__Archangium sp003044305--1||s__Archangium violaceum--1||s__Azonexus hydrophilus--1||s__Azonexus sp900549295--1||s__Blastochloris sulfoviridis--1||s__Blastococcus saxobsidens--1||s__Blastococcus sp900109665--1||s__Bosea sp003248805--22||s__Bosea sp003952665--1||s__Bradyrhizobium sp000282615--2||s__Bradyrhizobium sp001556045--1||s__Bradyrhizobium sp002531575--1||s__CAINDZ01 sp903859215--1||s__CAIOGM01 sp903902345--1||s__CAIVPW01 sp903907895--1||s__Curvibacter sp903834975--1||s__Desulfomicrobium apsheronum--1||s__Dongia sp016712715--1||s__Ferrovibrio sp002482765--1||s__Fundidesulfovibrio putealis--1||s__Geobacter sp905339345--2||s__Halomonas sp003990195--4||s__Halorhodospira halophila--1||s__Halovulum marinum--1||s__JAABRU01 sp011390755--1||s__JADFXM01 sp015233565--1||s__JAEUJQ01 sp014879945--1||s__JAFGNN01 sp016926955--1||s__JAFGNN01 sp018262985--1||s__JAGNNG01 sp016794465--1||s__Mesobacillus oceanisediminis_A--1||s__Methylobacterium platani--1||s__Methylobacterium sp019216885--1||s__Methylobacterium sp900112625--2||s__Methylobacterium tarhaniae--1||s__Methylosinus sp000379125--1||s__Methylosinus sp009811655--1||s__Myxococcus eversor--1||s__NIC37A-2 sp002085155--1||s__Neiella sp014773395--1||s__Paenibacillus amylolyticus_A--4||s__Paraburkholderia sp905220835--1||s__Paraburkholderia unamae--1||s__Pseudomonas_A sp000765155--1||s__Pseudomonas_E alcaliphila--2||s__Pseudomonas_E flavescens--1||s__Pseudomonas_E fluorescens_C--1||s__Pseudomonas_E mosselii_C--4||s__Pseudomonas_E sp000612585--1||s__Pseudomonas_E sp002483005--1||s__Pseudomonas_E sp900187455--1||s__Pseudomonas_E straminea--4||s__Rhizobium ruizarguesonis--1||s__Rhizobium sp004341105--4||s__Rhodopseudomonas palustris_F--2||s__Rhodospirillum rubrum--1||s__Rhodovarius sp014376425--2||s__SLCP01 sp007121015--1||s__SYSU-D60009 sp016794075--1||s__Salipiger sp002300555--1||s__Sinorhizobium shofinae--1||s__Solidesulfovibrio magneticus_A--2||s__Sphingomicrobium sp004282935--3||s__Sphingomonas portus--1||s__Sphingomonas sp001421535--1||s__Sphingomonas sp001421715--1||s__Sphingomonas_N sp000333335--1||s__Stappia indica--1||s__Stieleria sp014154935--1||s__Treponema_D sp002393865--1||s__Tropicibacter sp003667315--2||s__VFBF01 sp006515885--1||s__VGJY01 sp016867235--2||s__Vibrio natriegens--1||s__Xanthomonas fragariae_A--3:evalue_avg=1.0029411889411764e-31:evalue_max=3.41e-30:evalue_min=5.01e-72:evalue_std=5.848101751156055e-31:evalue_sum=3.4100000424e-30:gapopen_avg=0.23529411764705882:gapopen_max=1.0:gapopen_min=0.0:gapopen_std=0.4305615452020461:gapopen_sum=8.0:gtdb_class_counter=c__Alphaproteobacteria--28||c__Gammaproteobacteria--1:gtdb_domain_counter=d__Bacteria--29:gtdb_family_counter=f__SG8-39--1||f__Xanthobacteraceae--28:gtdb_genus_counter=g__2-12-FULL-64-23--1||g__AP-16--1||g__Bradyrhizobium--7||g__PALSA-894--1||g__Pseudolabrys--19:gtdb_order_counter=o__Burkholderiales--1||o__Rhizobiales--28:gtdb_phylum_counter=p__Proteobacteria--29:gtdb_species_counter=s__2-12-FULL-64-23 sp016234705--1||s__AP-16 sp019243195--1||s__Bradyrhizobium denitrificans--1||s__Bradyrhizobium oligotrophicum--1||s__Bradyrhizobium sp000026145--1||s__Bradyrhizobium sp000239795--1||s__Bradyrhizobium sp000239815--1||s__Bradyrhizobium sp000938255--1||s__Bradyrhizobium sp900176205--1||s__PALSA-894 sp003140315--1||s__Pseudolabrys sp001464835--1||s__Pseudolabrys sp003133345--1||s__Pseudolabrys sp003152455--2||s__Pseudolabrys sp009694265--1||s__Pseudolabrys sp016124795--1||s__Pseudolabrys sp016185205--2||s__Pseudolabrys sp016201085--2||s__Pseudolabrys sp019246455--1||s__Pseudolabrys sp019247925--1||s__Pseudolabrys sp903839845--1||s__Pseudolabrys sp903878085--1||s__Pseudolabrys sp903885555--1||s__Pseudolabrys sp903891395--1||s__Pseudolabrys sp903892675--1||s__Pseudolabrys sp903929045--1||s__Pseudolabrys taiwanensis--1:heptad_counter=MCP-24H--1||MCP-38H--235:lbd_counter=:lca_tree=f__Xanthobacteraceae:length_avg=142.76470588235293:length_max=159.0:length_min=91.0:length_std=14.140118776084682:length_sum=4854.0:mismatch_avg=25.61764705882353:mismatch_max=40.0:mismatch_min=19.0:mismatch_std=4.773758482943595:mismatch_sum=871.0:name=N743834:qcovhsp_avg=99.63235294117646:qcovhsp_max=100.0:qcovhsp_min=96.5:qcovhsp_std=0.7783901756812899:qcovhsp_sum=3387.5:qend_avg=142.76470588235293:qend_max=161.0:qend_min=90.0:qend_std=14.146546475504216:qend_sum=4854.0:qstart_avg=1.2352941176470589:qstart_max=4.0:qstart_min=1.0:qstart_std=0.6059714729465039:qstart_sum=42.0:ref_name_counter=GB_GCA_003140315.1_protein.faa_PLJS01000073.1_1@PF00015_full_PFAM.200.475--2||GB_GCA_016124795.1_protein.faa_WGNB01000036.1_50@PF00015_full_PFAM.208.482--1||GB_GCA_016185205.1_protein.faa_JACPOA010000005.1_36@PF00015_full_PFAM.202.470--1||GB_GCA_016201085.1_protein.faa_JACQDO010000350.1_1@PF00015_full_PFAM.206.474--20||GB_GCA_019247925.1_protein.faa_JAFBAG010000130.1_7@PF00015_full_PFAM.299.465--5||GB_GCA_903878085.1_protein.faa_CAIRGJ010000047.1_71@PF00015_full_PFAM.195.463--3||GB_GCA_903892675.1_protein.faa_CAITJJ010000222.1_3@PF00015_full_PFAM.197.464--1||RS_GCF_009601025.1_protein.faa_NZ_WIVE01000052.1_17@PF00015_full_PFAM.249.427--1:scovhsp_avg=57.89705882352941:scovhsp_max=88.6:scovhsp_min=50.7:scovhsp_std=8.613044557059336:scovhsp_sum=1968.5:send_avg=229.11764705882354:send_max=261.0:send_min=119.0:send_std=43.353210853010616:send_sum=7790.0:sstart_avg=87.38235294117646:sstart_max=112.0:sstart_min=5.0:sstart_std=33.05643907006424:sstart_sum=2971.0],9135b9ee-45a6-480f-8f45-f612e7f5387a_4@MCPsignal.200.254:5e-09[&&NHX:Sample=rhiztom3:Type=capture:capture_class=c__Gammaproteobacteria:capture_domain=d__Bacteria:capture_family=f__Pseudomonadaceae:capture_genus=g__Pseudomonas_E:capture_order=o__Pseudomonadales:capture_phylum=p__Proteobacteria:capture_species=s__Pseudomonas_E sp002483005:heptad=MCP-38H])0:1.3e-08[&&NHX:Sample_counter=rhizpot1--4||rhizpot2--3||rhizpot3--1||rhiztom1--23||rhiztom2--63||rhiztom3--114:Type_counter=GTDB--29||capture--208:besthit_avg=81.67352941176472:besthit_max=85.6:besthit_min=70.3:besthit_std=4.067409928862809:besthit_sum=2776.9000000000005:bitscore_avg=192.38235294117646:bitscore_max=218.0:bitscore_min=106.0:bitscore_std=23.760184044132565:bitscore_sum=6541.0:capture_class_counter=c__Actinomycetia--2||c__Alphaproteobacteria--71||c__Bacilli--5||c__Coriobacteriia--1||c__Desulfobacteria--1||c__Desulfovibrionia--4||c__Desulfuromonadia--3||c__Gammaproteobacteria--106||c__Krumholzibacteria--1||c__Myxococcia--5||c__Ozemobacteria--1||c__Planctomycetia--1||c__Polyangia--2||c__Sericytochromatia--2||c__Spirochaetia--3:capture_domain_counter=d__Bacteria--208:capture_family_counter=f__Acetobacteraceae--3||f__Anaeromyxobacteraceae--1||f__Beijerinckiaceae--30||f__Burkholderiaceae--77||f__CAIOGM01--1||f__CAIVPW01--1||f__DSM-18226--1||f__Desulfococcaceae--1||f__Desulfomicrobiaceae--1||f__Desulfovibrionaceae--3||f__Dongiaceae--2||f__Ferrovibrionaceae--1||f__Geobacteraceae--2||f__Geodermatophilaceae--2||f__Halomonadaceae--4||f__Halorhodospiraceae--1||f__JAEUJZ01--1||f__LZORAL124-64-63--1||f__Myxococcaceae--4||f__Neiellaceae--1||f__Ozemobacteraceae--1||f__Paenibacillaceae--4||f__Pirellulaceae--1||f__Polyangiaceae--1||f__Pseudomonadaceae--17||f__Rhizobiaceae--7||f__Rhodobacteraceae--5||f__Rhodocyclaceae--2||f__Rhodospirillaceae--1||f__SLCP01--1||f__Sphingomonadaceae--12||f__Stappiaceae--1||f__TH1-2--1||f__Treponemataceae--1||f__UBA12059--2||f__VGJW01--2||f__Vibrionaceae--1||f__Xanthobacteraceae--7||f__Xanthomonadaceae--3:capture_genus_counter=g__Acidimangrovimonas--1||g__Acidocella--1||g__Acidovorax--2||g__Acidovorax_A--72||g__Agrobacterium--1||g__Allosphingosinicella--5||g__Anaeromyxobacter--1||g__Archangium--2||g__Azonexus--2||g__Blastochloris--1||g__Blastococcus--2||g__Bosea--23||g__Bradyrhizobium--4||g__CAINDZ01--1||g__CAIOGM01--1||g__CAIVPW01--1||g__Curvibacter--1||g__Desulfomicrobium--1||g__Dongia--1||g__Ferrovibrio--1||g__Fundidesulfovibrio--1||g__Geobacter--2||g__Halomonas--4||g__Halorhodospira--1||g__Halovulum--1||g__JAABRU01--1||g__JADFXM01--1||g__JAEUJQ01--1||g__JAFGNN01--2||g__JAGNNG01--1||g__Mesobacillus--1||g__Methylobacterium--5||g__Methylosinus--2||g__Myxococcus--1||g__NIC37A-2--1||g__Neiella--1||g__Paenibacillus--4||g__Paraburkholderia--2||g__Pseudomonas_A--1||g__Pseudomonas_E--16||g__Rhizobium--5||g__Rhodopseudomonas--2||g__Rhodospirillum--1||g__Rhodovarius--2||g__SLCP01--1||g__SYSU-D60009--1||g__Salipiger--1||g__Sinorhizobium--1||g__Solidesulfovibrio--2||g__Sphingomicrobium--3||g__Sphingomonas--3||g__Sphingomonas_N--1||g__Stappia--1||g__Stieleria--1||g__Treponema_D--1||g__Tropicibacter--2||g__VFBF01--1||g__VGJY01--2||g__Vibrio--1||g__Xanthomonas--3:capture_order_counter=o__Acetobacterales--3||o__Bacillales_B--1||o__Burkholderiales--79||o__CAIVPW01--1||o__Caulobacterales--1||o__Desulfobacterales--1||o__Desulfovibrionales--4||o__Dongiales--2||o__Enterobacterales--2||o__Ferrovibrionales--1||o__Geobacterales--3||o__LZORAL124-64-63--1||o__Mycobacteriales--2||o__Myxococcales--5||o__Nitrococcales--1||o__OPB41--1||o__Ozemobacterales--1||o__Paenibacillales--4||o__Palsa-1104--1||o__Pirellulales--1||o__Polyangiales--1||o__Pseudomonadales--21||o__Rhizobiales--45||o__Rhodobacterales--5||o__Rhodospirillales--1||o__S15B-MN24--2||o__Sphingomonadales--12||o__Treponematales--3||o__Xanthomonadales--3:capture_phylum_counter=p__Actinobacteriota--3||p__Cyanobacteria--2||p__Desulfobacterota--4||p__Desulfobacterota_I--4||p__Firmicutes--5||p__Krumholzibacteriota--1||p__Myxococcota--7||p__Planctomycetota--1||p__Proteobacteria--177||p__Riflebacteria--1||p__Spirochaetota--3:capture_species_counter=s__Acidimangrovimonas sediminis--1||s__Acidocella aromatica--1||s__Acidovorax sp003053545--1||s__Acidovorax sp013408765--1||s__Acidovorax_A avenae--62||s__Acidovorax_A sp002397315--6||s__Acidovorax_A wautersii--4||s__Agrobacterium rosae--1||s__Allosphingosinicella sp013816585--5||s__Anaeromyxobacter sp000964525--1||s__Archangium sp003044305--1||s__Archangium violaceum--1||s__Azonexus hydrophilus--1||s__Azonexus sp900549295--1||s__Blastochloris sulfoviridis--1||s__Blastococcus saxobsidens--1||s__Blastococcus sp900109665--1||s__Bosea sp003248805--22||s__Bosea sp003952665--1||s__Bradyrhizobium sp000282615--2||s__Bradyrhizobium sp001556045--1||s__Bradyrhizobium sp002531575--1||s__CAINDZ01 sp903859215--1||s__CAIOGM01 sp903902345--1||s__CAIVPW01 sp903907895--1||s__Curvibacter sp903834975--1||s__Desulfomicrobium apsheronum--1||s__Dongia sp016712715--1||s__Ferrovibrio sp002482765--1||s__Fundidesulfovibrio putealis--1||s__Geobacter sp905339345--2||s__Halomonas sp003990195--4||s__Halorhodospira halophila--1||s__Halovulum marinum--1||s__JAABRU01 sp011390755--1||s__JADFXM01 sp015233565--1||s__JAEUJQ01 sp014879945--1||s__JAFGNN01 sp016926955--1||s__JAFGNN01 sp018262985--1||s__JAGNNG01 sp016794465--1||s__Mesobacillus oceanisediminis_A--1||s__Methylobacterium platani--1||s__Methylobacterium sp019216885--1||s__Methylobacterium sp900112625--2||s__Methylobacterium tarhaniae--1||s__Methylosinus sp000379125--1||s__Methylosinus sp009811655--1||s__Myxococcus eversor--1||s__NIC37A-2 sp002085155--1||s__Neiella sp014773395--1||s__Paenibacillus amylolyticus_A--4||s__Paraburkholderia sp905220835--1||s__Paraburkholderia unamae--1||s__Pseudomonas_A sp000765155--1||s__Pseudomonas_E alcaliphila--2||s__Pseudomonas_E flavescens--1||s__Pseudomonas_E fluorescens_C--1||s__Pseudomonas_E mosselii_C--4||s__Pseudomonas_E sp000612585--1||s__Pseudomonas_E sp002483005--2||s__Pseudomonas_E sp900187455--1||s__Pseudomonas_E straminea--4||s__Rhizobium ruizarguesonis--1||s__Rhizobium sp004341105--4||s__Rhodopseudomonas palustris_F--2||s__Rhodospirillum rubrum--1||s__Rhodovarius sp014376425--2||s__SLCP01 sp007121015--1||s__SYSU-D60009 sp016794075--1||s__Salipiger sp002300555--1||s__Sinorhizobium shofinae--1||s__Solidesulfovibrio magneticus_A--2||s__Sphingomicrobium sp004282935--3||s__Sphingomonas portus--1||s__Sphingomonas sp001421535--1||s__Sphingomonas sp001421715--1||s__Sphingomonas_N sp000333335--1||s__Stappia indica--1||s__Stieleria sp014154935--1||s__Treponema_D sp002393865--1||s__Tropicibacter sp003667315--2||s__VFBF01 sp006515885--1||s__VGJY01 sp016867235--2||s__Vibrio natriegens--1||s__Xanthomonas fragariae_A--3:evalue_avg=1.0029411889411764e-31:evalue_max=3.41e-30:evalue_min=5.01e-72:evalue_std=5.848101751156055e-31:evalue_sum=3.4100000424e-30:gapopen_avg=0.23529411764705882:gapopen_max=1.0:gapopen_min=0.0:gapopen_std=0.4305615452020461:gapopen_sum=8.0:gtdb_class_counter=c__Alphaproteobacteria--28||c__Gammaproteobacteria--1:gtdb_domain_counter=d__Bacteria--29:gtdb_family_counter=f__SG8-39--1||f__Xanthobacteraceae--28:gtdb_genus_counter=g__2-12-FULL-64-23--1||g__AP-16--1||g__Bradyrhizobium--7||g__PALSA-894--1||g__Pseudolabrys--19:gtdb_order_counter=o__Burkholderiales--1||o__Rhizobiales--28:gtdb_phylum_counter=p__Proteobacteria--29:gtdb_species_counter=s__2-12-FULL-64-23 sp016234705--1||s__AP-16 sp019243195--1||s__Bradyrhizobium denitrificans--1||s__Bradyrhizobium oligotrophicum--1||s__Bradyrhizobium sp000026145--1||s__Bradyrhizobium sp000239795--1||s__Bradyrhizobium sp000239815--1||s__Bradyrhizobium sp000938255--1||s__Bradyrhizobium sp900176205--1||s__PALSA-894 sp003140315--1||s__Pseudolabrys sp001464835--1||s__Pseudolabrys sp003133345--1||s__Pseudolabrys sp003152455--2||s__Pseudolabrys sp009694265--1||s__Pseudolabrys sp016124795--1||s__Pseudolabrys sp016185205--2||s__Pseudolabrys sp016201085--2||s__Pseudolabrys sp019246455--1||s__Pseudolabrys sp019247925--1||s__Pseudolabrys sp903839845--1||s__Pseudolabrys sp903878085--1||s__Pseudolabrys sp903885555--1||s__Pseudolabrys sp903891395--1||s__Pseudolabrys sp903892675--1||s__Pseudolabrys sp903929045--1||s__Pseudolabrys taiwanensis--1:heptad_counter=MCP-24H--1||MCP-38H--236:lbd_counter=:lca_tree=f__Xanthobacteraceae:length_avg=142.76470588235293:length_max=159.0:length_min=91.0:length_std=14.140118776084682:length_sum=4854.0:mismatch_avg=25.61764705882353:mismatch_max=40.0:mismatch_min=19.0:mismatch_std=4.773758482943595:mismatch_sum=871.0:name=N743836:qcovhsp_avg=99.63235294117646:qcovhsp_max=100.0:qcovhsp_min=96.5:qcovhsp_std=0.7783901756812899:qcovhsp_sum=3387.5:qend_avg=142.76470588235293:qend_max=161.0:qend_min=90.0:qend_std=14.146546475504216:qend_sum=4854.0:qstart_avg=1.2352941176470589:qstart_max=4.0:qstart_min=1.0:qstart_std=0.6059714729465039:qstart_sum=42.0:ref_name_counter=GB_GCA_003140315.1_protein.faa_PLJS01000073.1_1@PF00015_full_PFAM.200.475--2||GB_GCA_016124795.1_protein.faa_WGNB01000036.1_50@PF00015_full_PFAM.208.482--1||GB_GCA_016185205.1_protein.faa_JACPOA010000005.1_36@PF00015_full_PFAM.202.470--1||GB_GCA_016201085.1_protein.faa_JACQDO010000350.1_1@PF00015_full_PFAM.206.474--20||GB_GCA_019247925.1_protein.faa_JAFBAG010000130.1_7@PF00015_full_PFAM.299.465--5||GB_GCA_903878085.1_protein.faa_CAIRGJ010000047.1_71@PF00015_full_PFAM.195.463--3||GB_GCA_903892675.1_protein.faa_CAITJJ010000222.1_3@PF00015_full_PFAM.197.464--1||RS_GCF_009601025.1_protein.faa_NZ_WIVE01000052.1_17@PF00015_full_PFAM.249.427--1:scovhsp_avg=57.89705882352941:scovhsp_max=88.6:scovhsp_min=50.7:scovhsp_std=8.613044557059336:scovhsp_sum=1968.5:send_avg=229.11764705882354:send_max=261.0:send_min=119.0:send_std=43.353210853010616:send_sum=7790.0:sstart_avg=87.38235294117646:sstart_max=112.0:sstart_min=5.0:sstart_std=33.05643907006424:sstart_sum=2971.0])0:1e-08[&&NHX:Sample_counter=rhizpot1--4||rhizpot2--3||rhizpot3--1||rhiztom1--23||rhiztom2--63||rhiztom3--115:Type_counter=GTDB--29||capture--209:besthit_avg=81.67352941176472:besthit_max=85.6:besthit_min=70.3:besthit_std=4.067409928862809:besthit_sum=2776.9000000000005:bitscore_avg=192.38235294117646:bitscore_max=218.0:bitscore_min=106.0:bitscore_std=23.760184044132565:bitscore_sum=6541.0:capture_class_counter=c__Actinomycetia--2||c__Alphaproteobacteria--71||c__Bacilli--5||c__Coriobacteriia--1||c__Desulfobacteria--1||c__Desulfovibrionia--4||c__Desulfuromonadia--3||c__Gammaproteobacteria--107||c__Krumholzibacteria--1||c__Myxococcia--5||c__Ozemobacteria--1||c__Planctomycetia--1||c__Polyangia--2||c__Sericytochromatia--2||c__Spirochaetia--3:capture_domain_counter=d__Bacteria--209:capture_family_counter=f__Acetobacteraceae--3||f__Anaeromyxobacteraceae--1||f__Beijerinckiaceae--30||f__Burkholderiaceae--78||f__CAIOGM01--1||f__CAIVPW01--1||f__DSM-18226--1||f__Desulfococcaceae--1||f__Desulfomicrobiaceae--1||f__Desulfovibrionaceae--3||f__Dongiaceae--2||f__Ferrovibrionaceae--1||f__Geobacteraceae--2||f__Geodermatophilaceae--2||f__Halomonadaceae--4||f__Halorhodospiraceae--1||f__JAEUJZ01--1||f__LZORAL124-64-63--1||f__Myxococcaceae--4||f__Neiellaceae--1||f__Ozemobacteraceae--1||f__Paenibacillaceae--4||f__Pirellulaceae--1||f__Polyangiaceae--1||f__Pseudomonadaceae--17||f__Rhizobiaceae--7||f__Rhodobacteraceae--5||f__Rhodocyclaceae--2||f__Rhodospirillaceae--1||f__SLCP01--1||f__Sphingomonadaceae--12||f__Stappiaceae--1||f__TH1-2--1||f__Treponemataceae--1||f__UBA12059--2||f__VGJW01--2||f__Vibrionaceae--1||f__Xanthobacteraceae--7||f__Xanthomonadaceae--3:capture_genus_counter=g__Acidimangrovimonas--1||g__Acidocella--1||g__Acidovorax--2||g__Acidovorax_A--73||g__Agrobacterium--1||g__Allosphingosinicella--5||g__Anaeromyxobacter--1||g__Archangium--2||g__Azonexus--2||g__Blastochloris--1||g__Blastococcus--2||g__Bosea--23||g__Bradyrhizobium--4||g__CAINDZ01--1||g__CAIOGM01--1||g__CAIVPW01--1||g__Curvibacter--1||g__Desulfomicrobium--1||g__Dongia--1||g__Ferrovibrio--1||g__Fundidesulfovibrio--1||g__Geobacter--2||g__Halomonas--4||g__Halorhodospira--1||g__Halovulum--1||g__JAABRU01--1||g__JADFXM01--1||g__JAEUJQ01--1||g__JAFGNN01--2||g__JAGNNG01--1||g__Mesobacillus--1||g__Methylobacterium--5||g__Methylosinus--2||g__Myxococcus--1||g__NIC37A-2--1||g__Neiella--1||g__Paenibacillus--4||g__Paraburkholderia--2||g__Pseudomonas_A--1||g__Pseudomonas_E--16||g__Rhizobium--5||g__Rhodopseudomonas--2||g__Rhodospirillum--1||g__Rhodovarius--2||g__SLCP01--1||g__SYSU-D60009--1||g__Salipiger--1||g__Sinorhizobium--1||g__Solidesulfovibrio--2||g__Sphingomicrobium--3||g__Sphingomonas--3||g__Sphingomonas_N--1||g__Stappia--1||g__Stieleria--1||g__Treponema_D--1||g__Tropicibacter--2||g__VFBF01--1||g__VGJY01--2||g__Vibrio--1||g__Xanthomonas--3:capture_order_counter=o__Acetobacterales--3||o__Bacillales_B--1||o__Burkholderiales--80||o__CAIVPW01--1||o__Caulobacterales--1||o__Desulfobacterales--1||o__Desulfovibrionales--4||o__Dongiales--2||o__Enterobacterales--2||o__Ferrovibrionales--1||o__Geobacterales--3||o__LZORAL124-64-63--1||o__Mycobacteriales--2||o__Myxococcales--5||o__Nitrococcales--1||o__OPB41--1||o__Ozemobacterales--1||o__Paenibacillales--4||o__Palsa-1104--1||o__Pirellulales--1||o__Polyangiales--1||o__Pseudomonadales--21||o__Rhizobiales--45||o__Rhodobacterales--5||o__Rhodospirillales--1||o__S15B-MN24--2||o__Sphingomonadales--12||o__Treponematales--3||o__Xanthomonadales--3:capture_phylum_counter=p__Actinobacteriota--3||p__Cyanobacteria--2||p__Desulfobacterota--4||p__Desulfobacterota_I--4||p__Firmicutes--5||p__Krumholzibacteriota--1||p__Myxococcota--7||p__Planctomycetota--1||p__Proteobacteria--178||p__Riflebacteria--1||p__Spirochaetota--3:capture_species_counter=s__Acidimangrovimonas sediminis--1||s__Acidocella aromatica--1||s__Acidovorax sp003053545--1||s__Acidovorax sp013408765--1||s__Acidovorax_A avenae--63||s__Acidovorax_A sp002397315--6||s__Acidovorax_A wautersii--4||s__Agrobacterium rosae--1||s__Allosphingosinicella sp013816585--5||s__Anaeromyxobacter sp000964525--1||s__Archangium sp003044305--1||s__Archangium violaceum--1||s__Azonexus hydrophilus--1||s__Azonexus sp900549295--1||s__Blastochloris sulfoviridis--1||s__Blastococcus saxobsidens--1||s__Blastococcus sp900109665--1||s__Bosea sp003248805--22||s__Bosea sp003952665--1||s__Bradyrhizobium sp000282615--2||s__Bradyrhizobium sp001556045--1||s__Bradyrhizobium sp002531575--1||s__CAINDZ01 sp903859215--1||s__CAIOGM01 sp903902345--1||s__CAIVPW01 sp903907895--1||s__Curvibacter sp903834975--1||s__Desulfomicrobium apsheronum--1||s__Dongia sp016712715--1||s__Ferrovibrio sp002482765--1||s__Fundidesulfovibrio putealis--1||s__Geobacter sp905339345--2||s__Halomonas sp003990195--4||s__Halorhodospira halophila--1||s__Halovulum marinum--1||s__JAABRU01 sp011390755--1||s__JADFXM01 sp015233565--1||s__JAEUJQ01 sp014879945--1||s__JAFGNN01 sp016926955--1||s__JAFGNN01 sp018262985--1||s__JAGNNG01 sp016794465--1||s__Mesobacillus oceanisediminis_A--1||s__Methylobacterium platani--1||s__Methylobacterium sp019216885--1||s__Methylobacterium sp900112625--2||s__Methylobacterium tarhaniae--1||s__Methylosinus sp000379125--1||s__Methylosinus sp009811655--1||s__Myxococcus eversor--1||s__NIC37A-2 sp002085155--1||s__Neiella sp014773395--1||s__Paenibacillus amylolyticus_A--4||s__Paraburkholderia sp905220835--1||s__Paraburkholderia unamae--1||s__Pseudomonas_A sp000765155--1||s__Pseudomonas_E alcaliphila--2||s__Pseudomonas_E flavescens--1||s__Pseudomonas_E fluorescens_C--1||s__Pseudomonas_E mosselii_C--4||s__Pseudomonas_E sp000612585--1||s__Pseudomonas_E sp002483005--2||s__Pseudomonas_E sp900187455--1||s__Pseudomonas_E straminea--4||s__Rhizobium ruizarguesonis--1||s__Rhizobium sp004341105--4||s__Rhodopseudomonas palustris_F--2||s__Rhodospirillum rubrum--1||s__Rhodovarius sp014376425--2||s__SLCP01 sp007121015--1||s__SYSU-D60009 sp016794075--1||s__Salipiger sp002300555--1||s__Sinorhizobium shofinae--1||s__Solidesulfovibrio magneticus_A--2||s__Sphingomicrobium sp004282935--3||s__Sphingomonas portus--1||s__Sphingomonas sp001421535--1||s__Sphingomonas sp001421715--1||s__Sphingomonas_N sp000333335--1||s__Stappia indica--1||s__Stieleria sp014154935--1||s__Treponema_D sp002393865--1||s__Tropicibacter sp003667315--2||s__VFBF01 sp006515885--1||s__VGJY01 sp016867235--2||s__Vibrio natriegens--1||s__Xanthomonas fragariae_A--3:evalue_avg=1.0029411889411764e-31:evalue_max=3.41e-30:evalue_min=5.01e-72:evalue_std=5.848101751156055e-31:evalue_sum=3.4100000424e-30:gapopen_avg=0.23529411764705882:gapopen_max=1.0:gapopen_min=0.0:gapopen_std=0.4305615452020461:gapopen_sum=8.0:gtdb_class_counter=c__Alphaproteobacteria--28||c__Gammaproteobacteria--1:gtdb_domain_counter=d__Bacteria--29:gtdb_family_counter=f__SG8-39--1||f__Xanthobacteraceae--28:gtdb_genus_counter=g__2-12-FULL-64-23--1||g__AP-16--1||g__Bradyrhizobium--7||g__PALSA-894--1||g__Pseudolabrys--19:gtdb_order_counter=o__Burkholderiales--1||o__Rhizobiales--28:gtdb_phylum_counter=p__Proteobacteria--29:gtdb_species_counter=s__2-12-FULL-64-23 sp016234705--1||s__AP-16 sp019243195--1||s__Bradyrhizobium denitrificans--1||s__Bradyrhizobium oligotrophicum--1||s__Bradyrhizobium sp000026145--1||s__Bradyrhizobium sp000239795--1||s__Bradyrhizobium sp000239815--1||s__Bradyrhizobium sp000938255--1||s__Bradyrhizobium sp900176205--1||s__PALSA-894 sp003140315--1||s__Pseudolabrys sp001464835--1||s__Pseudolabrys sp003133345--1||s__Pseudolabrys sp003152455--2||s__Pseudolabrys sp009694265--1||s__Pseudolabrys sp016124795--1||s__Pseudolabrys sp016185205--2||s__Pseudolabrys sp016201085--2||s__Pseudolabrys sp019246455--1||s__Pseudolabrys sp019247925--1||s__Pseudolabrys sp903839845--1||s__Pseudolabrys sp903878085--1||s__Pseudolabrys sp903885555--1||s__Pseudolabrys sp903891395--1||s__Pseudolabrys sp903892675--1||s__Pseudolabrys sp903929045--1||s__Pseudolabrys taiwanensis--1:heptad_counter=MCP-24H--1||MCP-38H--237:lbd_counter=:lca_tree=f__Xanthobacteraceae:length_avg=142.76470588235293:length_max=159.0:length_min=91.0:length_std=14.140118776084682:length_sum=4854.0:mismatch_avg=25.61764705882353:mismatch_max=40.0:mismatch_min=19.0:mismatch_std=4.773758482943595:mismatch_sum=871.0:name=N743837:qcovhsp_avg=99.63235294117646:qcovhsp_max=100.0:qcovhsp_min=96.5:qcovhsp_std=0.7783901756812899:qcovhsp_sum=3387.5:qend_avg=142.76470588235293:qend_max=161.0:qend_min=90.0:qend_std=14.146546475504216:qend_sum=4854.0:qstart_avg=1.2352941176470589:qstart_max=4.0:qstart_min=1.0:qstart_std=0.6059714729465039:qstart_sum=42.0:ref_name_counter=GB_GCA_003140315.1_protein.faa_PLJS01000073.1_1@PF00015_full_PFAM.200.475--2||GB_GCA_016124795.1_protein.faa_WGNB01000036.1_50@PF00015_full_PFAM.208.482--1||GB_GCA_016185205.1_protein.faa_JACPOA010000005.1_36@PF00015_full_PFAM.202.470--1||GB_GCA_016201085.1_protein.faa_JACQDO010000350.1_1@PF00015_full_PFAM.206.474--20||GB_GCA_019247925.1_protein.faa_JAFBAG010000130.1_7@PF00015_full_PFAM.299.465--5||GB_GCA_903878085.1_protein.faa_CAIRGJ010000047.1_71@PF00015_full_PFAM.195.463--3||GB_GCA_903892675.1_protein.faa_CAITJJ010000222.1_3@PF00015_full_PFAM.197.464--1||RS_GCF_009601025.1_protein.faa_NZ_WIVE01000052.1_17@PF00015_full_PFAM.249.427--1:scovhsp_avg=57.89705882352941:scovhsp_max=88.6:scovhsp_min=50.7:scovhsp_std=8.613044557059336:scovhsp_sum=1968.5:send_avg=229.11764705882354:send_max=261.0:send_min=119.0:send_std=43.353210853010616:send_sum=7790.0:sstart_avg=87.38235294117646:sstart_max=112.0:sstart_min=5.0:sstart_std=33.05643907006424:sstart_sum=2971.0],cbd7347e-3dfb-488e-aa4e-82bd8d93b788_4@MCPsignal.261.306:5e-09[&&NHX:Sample=rhiztom2:Type=capture:capture_class=c__Alphaproteobacteria:capture_domain=d__Bacteria:capture_family=f__Sphingomonadaceae:capture_genus=g__Sphingomicrobium:capture_order=o__Sphingomonadales:capture_phylum=p__Proteobacteria:capture_species=s__Sphingomicrobium sp004282935:heptad=MCP-38H])0.894:0.0361718[&&NHX:Sample_counter=rhizpot1--4||rhizpot2--3||rhizpot3--1||rhiztom1--23||rhiztom2--64||rhiztom3--115:Type_counter=GTDB--29||capture--210:besthit_avg=81.67352941176472:besthit_max=85.6:besthit_min=70.3:besthit_std=4.067409928862809:besthit_sum=2776.9000000000005:bitscore_avg=192.38235294117646:bitscore_max=218.0:bitscore_min=106.0:bitscore_std=23.760184044132565:bitscore_sum=6541.0:capture_class_counter=c__Actinomycetia--2||c__Alphaproteobacteria--72||c__Bacilli--5||c__Coriobacteriia--1||c__Desulfobacteria--1||c__Desulfovibrionia--4||c__Desulfuromonadia--3||c__Gammaproteobacteria--107||c__Krumholzibacteria--1||c__Myxococcia--5||c__Ozemobacteria--1||c__Planctomycetia--1||c__Polyangia--2||c__Sericytochromatia--2||c__Spirochaetia--3:capture_domain_counter=d__Bacteria--210:capture_family_counter=f__Acetobacteraceae--3||f__Anaeromyxobacteraceae--1||f__Beijerinckiaceae--30||f__Burkholderiaceae--78||f__CAIOGM01--1||f__CAIVPW01--1||f__DSM-18226--1||f__Desulfococcaceae--1||f__Desulfomicrobiaceae--1||f__Desulfovibrionaceae--3||f__Dongiaceae--2||f__Ferrovibrionaceae--1||f__Geobacteraceae--2||f__Geodermatophilaceae--2||f__Halomonadaceae--4||f__Halorhodospiraceae--1||f__JAEUJZ01--1||f__LZORAL124-64-63--1||f__Myxococcaceae--4||f__Neiellaceae--1||f__Ozemobacteraceae--1||f__Paenibacillaceae--4||f__Pirellulaceae--1||f__Polyangiaceae--1||f__Pseudomonadaceae--17||f__Rhizobiaceae--7||f__Rhodobacteraceae--5||f__Rhodocyclaceae--2||f__Rhodospirillaceae--1||f__SLCP01--1||f__Sphingomonadaceae--13||f__Stappiaceae--1||f__TH1-2--1||f__Treponemataceae--1||f__UBA12059--2||f__VGJW01--2||f__Vibrionaceae--1||f__Xanthobacteraceae--7||f__Xanthomonadaceae--3:capture_genus_counter=g__Acidimangrovimonas--1||g__Acidocella--1||g__Acidovorax--2||g__Acidovorax_A--73||g__Agrobacterium--1||g__Allosphingosinicella--5||g__Anaeromyxobacter--1||g__Archangium--2||g__Azonexus--2||g__Blastochloris--1||g__Blastococcus--2||g__Bosea--23||g__Bradyrhizobium--4||g__CAINDZ01--1||g__CAIOGM01--1||g__CAIVPW01--1||g__Curvibacter--1||g__Desulfomicrobium--1||g__Dongia--1||g__Ferrovibrio--1||g__Fundidesulfovibrio--1||g__Geobacter--2||g__Halomonas--4||g__Halorhodospira--1||g__Halovulum--1||g__JAABRU01--1||g__JADFXM01--1||g__JAEUJQ01--1||g__JAFGNN01--2||g__JAGNNG01--1||g__Mesobacillus--1||g__Methylobacterium--5||g__Methylosinus--2||g__Myxococcus--1||g__NIC37A-2--1||g__Neiella--1||g__Paenibacillus--4||g__Paraburkholderia--2||g__Pseudomonas_A--1||g__Pseudomonas_E--16||g__Rhizobium--5||g__Rhodopseudomonas--2||g__Rhodospirillum--1||g__Rhodovarius--2||g__SLCP01--1||g__SYSU-D60009--1||g__Salipiger--1||g__Sinorhizobium--1||g__Solidesulfovibrio--2||g__Sphingomicrobium--4||g__Sphingomonas--3||g__Sphingomonas_N--1||g__Stappia--1||g__Stieleria--1||g__Treponema_D--1||g__Tropicibacter--2||g__VFBF01--1||g__VGJY01--2||g__Vibrio--1||g__Xanthomonas--3:capture_order_counter=o__Acetobacterales--3||o__Bacillales_B--1||o__Burkholderiales--80||o__CAIVPW01--1||o__Caulobacterales--1||o__Desulfobacterales--1||o__Desulfovibrionales--4||o__Dongiales--2||o__Enterobacterales--2||o__Ferrovibrionales--1||o__Geobacterales--3||o__LZORAL124-64-63--1||o__Mycobacteriales--2||o__Myxococcales--5||o__Nitrococcales--1||o__OPB41--1||o__Ozemobacterales--1||o__Paenibacillales--4||o__Palsa-1104--1||o__Pirellulales--1||o__Polyangiales--1||o__Pseudomonadales--21||o__Rhizobiales--45||o__Rhodobacterales--5||o__Rhodospirillales--1||o__S15B-MN24--2||o__Sphingomonadales--13||o__Treponematales--3||o__Xanthomonadales--3:capture_phylum_counter=p__Actinobacteriota--3||p__Cyanobacteria--2||p__Desulfobacterota--4||p__Desulfobacterota_I--4||p__Firmicutes--5||p__Krumholzibacteriota--1||p__Myxococcota--7||p__Planctomycetota--1||p__Proteobacteria--179||p__Riflebacteria--1||p__Spirochaetota--3:capture_species_counter=s__Acidimangrovimonas sediminis--1||s__Acidocella aromatica--1||s__Acidovorax sp003053545--1||s__Acidovorax sp013408765--1||s__Acidovorax_A avenae--63||s__Acidovorax_A sp002397315--6||s__Acidovorax_A wautersii--4||s__Agrobacterium rosae--1||s__Allosphingosinicella sp013816585--5||s__Anaeromyxobacter sp000964525--1||s__Archangium sp003044305--1||s__Archangium violaceum--1||s__Azonexus hydrophilus--1||s__Azonexus sp900549295--1||s__Blastochloris sulfoviridis--1||s__Blastococcus saxobsidens--1||s__Blastococcus sp900109665--1||s__Bosea sp003248805--22||s__Bosea sp003952665--1||s__Bradyrhizobium sp000282615--2||s__Bradyrhizobium sp001556045--1||s__Bradyrhizobium sp002531575--1||s__CAINDZ01 sp903859215--1||s__CAIOGM01 sp903902345--1||s__CAIVPW01 sp903907895--1||s__Curvibacter sp903834975--1||s__Desulfomicrobium apsheronum--1||s__Dongia sp016712715--1||s__Ferrovibrio sp002482765--1||s__Fundidesulfovibrio putealis--1||s__Geobacter sp905339345--2||s__Halomonas sp003990195--4||s__Halorhodospira halophila--1||s__Halovulum marinum--1||s__JAABRU01 sp011390755--1||s__JADFXM01 sp015233565--1||s__JAEUJQ01 sp014879945--1||s__JAFGNN01 sp016926955--1||s__JAFGNN01 sp018262985--1||s__JAGNNG01 sp016794465--1||s__Mesobacillus oceanisediminis_A--1||s__Methylobacterium platani--1||s__Methylobacterium sp019216885--1||s__Methylobacterium sp900112625--2||s__Methylobacterium tarhaniae--1||s__Methylosinus sp000379125--1||s__Methylosinus sp009811655--1||s__Myxococcus eversor--1||s__NIC37A-2 sp002085155--1||s__Neiella sp014773395--1||s__Paenibacillus amylolyticus_A--4||s__Paraburkholderia sp905220835--1||s__Paraburkholderia unamae--1||s__Pseudomonas_A sp000765155--1||s__Pseudomonas_E alcaliphila--2||s__Pseudomonas_E flavescens--1||s__Pseudomonas_E fluorescens_C--1||s__Pseudomonas_E mosselii_C--4||s__Pseudomonas_E sp000612585--1||s__Pseudomonas_E sp002483005--2||s__Pseudomonas_E sp900187455--1||s__Pseudomonas_E straminea--4||s__Rhizobium ruizarguesonis--1||s__Rhizobium sp004341105--4||s__Rhodopseudomonas palustris_F--2||s__Rhodospirillum rubrum--1||s__Rhodovarius sp014376425--2||s__SLCP01 sp007121015--1||s__SYSU-D60009 sp016794075--1||s__Salipiger sp002300555--1||s__Sinorhizobium shofinae--1||s__Solidesulfovibrio magneticus_A--2||s__Sphingomicrobium sp004282935--4||s__Sphingomonas portus--1||s__Sphingomonas sp001421535--1||s__Sphingomonas sp001421715--1||s__Sphingomonas_N sp000333335--1||s__Stappia indica--1||s__Stieleria sp014154935--1||s__Treponema_D sp002393865--1||s__Tropicibacter sp003667315--2||s__VFBF01 sp006515885--1||s__VGJY01 sp016867235--2||s__Vibrio natriegens--1||s__Xanthomonas fragariae_A--3:evalue_avg=1.0029411889411764e-31:evalue_max=3.41e-30:evalue_min=5.01e-72:evalue_std=5.848101751156055e-31:evalue_sum=3.4100000424e-30:gapopen_avg=0.23529411764705882:gapopen_max=1.0:gapopen_min=0.0:gapopen_std=0.4305615452020461:gapopen_sum=8.0:gtdb_class_counter=c__Alphaproteobacteria--28||c__Gammaproteobacteria--1:gtdb_domain_counter=d__Bacteria--29:gtdb_family_counter=f__SG8-39--1||f__Xanthobacteraceae--28:gtdb_genus_counter=g__2-12-FULL-64-23--1||g__AP-16--1||g__Bradyrhizobium--7||g__PALSA-894--1||g__Pseudolabrys--19:gtdb_order_counter=o__Burkholderiales--1||o__Rhizobiales--28:gtdb_phylum_counter=p__Proteobacteria--29:gtdb_species_counter=s__2-12-FULL-64-23 sp016234705--1||s__AP-16 sp019243195--1||s__Bradyrhizobium denitrificans--1||s__Bradyrhizobium oligotrophicum--1||s__Bradyrhizobium sp000026145--1||s__Bradyrhizobium sp000239795--1||s__Bradyrhizobium sp000239815--1||s__Bradyrhizobium sp000938255--1||s__Bradyrhizobium sp900176205--1||s__PALSA-894 sp003140315--1||s__Pseudolabrys sp001464835--1||s__Pseudolabrys sp003133345--1||s__Pseudolabrys sp003152455--2||s__Pseudolabrys sp009694265--1||s__Pseudolabrys sp016124795--1||s__Pseudolabrys sp016185205--2||s__Pseudolabrys sp016201085--2||s__Pseudolabrys sp019246455--1||s__Pseudolabrys sp019247925--1||s__Pseudolabrys sp903839845--1||s__Pseudolabrys sp903878085--1||s__Pseudolabrys sp903885555--1||s__Pseudolabrys sp903891395--1||s__Pseudolabrys sp903892675--1||s__Pseudolabrys sp903929045--1||s__Pseudolabrys taiwanensis--1:heptad_counter=MCP-24H--1||MCP-38H--238:lbd_counter=:lca_tree=f__Xanthobacteraceae:length_avg=142.76470588235293:length_max=159.0:length_min=91.0:length_std=14.140118776084682:length_sum=4854.0:mismatch_avg=25.61764705882353:mismatch_max=40.0:mismatch_min=19.0:mismatch_std=4.773758482943595:mismatch_sum=871.0:name=N743839:qcovhsp_avg=99.63235294117646:qcovhsp_max=100.0:qcovhsp_min=96.5:qcovhsp_std=0.7783901756812899:qcovhsp_sum=3387.5:qend_avg=142.76470588235293:qend_max=161.0:qend_min=90.0:qend_std=14.146546475504216:qend_sum=4854.0:qstart_avg=1.2352941176470589:qstart_max=4.0:qstart_min=1.0:qstart_std=0.6059714729465039:qstart_sum=42.0:ref_name_counter=GB_GCA_003140315.1_protein.faa_PLJS01000073.1_1@PF00015_full_PFAM.200.475--2||GB_GCA_016124795.1_protein.faa_WGNB01000036.1_50@PF00015_full_PFAM.208.482--1||GB_GCA_016185205.1_protein.faa_JACPOA010000005.1_36@PF00015_full_PFAM.202.470--1||GB_GCA_016201085.1_protein.faa_JACQDO010000350.1_1@PF00015_full_PFAM.206.474--20||GB_GCA_019247925.1_protein.faa_JAFBAG010000130.1_7@PF00015_full_PFAM.299.465--5||GB_GCA_903878085.1_protein.faa_CAIRGJ010000047.1_71@PF00015_full_PFAM.195.463--3||GB_GCA_903892675.1_protein.faa_CAITJJ010000222.1_3@PF00015_full_PFAM.197.464--1||RS_GCF_009601025.1_protein.faa_NZ_WIVE01000052.1_17@PF00015_full_PFAM.249.427--1:scovhsp_avg=57.89705882352941:scovhsp_max=88.6:scovhsp_min=50.7:scovhsp_std=8.613044557059336:scovhsp_sum=1968.5:send_avg=229.11764705882354:send_max=261.0:send_min=119.0:send_std=43.353210853010616:send_sum=7790.0:sstart_avg=87.38235294117646:sstart_max=112.0:sstart_min=5.0:sstart_std=33.05643907006424:sstart_sum=2971.0])0.786:0.0344246[&&NHX:Sample_counter=rhizpot1--4||rhizpot2--3||rhizpot3--3||rhiztom1--25||rhiztom2--70||rhiztom3--131:Type_counter=GTDB--37||capture--236:besthit_avg=81.23142857142858:besthit_max=85.6:besthit_min=66.2:besthit_std=4.785196008559747:besthit_sum=2843.1000000000004:bitscore_avg=190.94285714285715:bitscore_max=218.0:bitscore_min=106.0:bitscore_std=24.909179570807954:bitscore_sum=6683.0:capture_class_counter=c__Actinomycetia--3||c__Alphaproteobacteria--82||c__Bacilli--6||c__Coriobacteriia--1||c__Desulfobacteria--1||c__Desulfovibrionia--5||c__Desulfuromonadia--3||c__Gammaproteobacteria--116||c__Krumholzibacteria--1||c__Myxococcia--7||c__Ozemobacteria--1||c__Planctomycetia--1||c__Polyangia--2||c__Sericytochromatia--2||c__Spirochaetia--3||c__UBA9160--1||c__Vicinamibacteria--1:capture_domain_counter=d__Bacteria--236:capture_family_counter=f__21-64-14--1||f__Acetobacteraceae--4||f__Anaeromyxobacteraceae--1||f__Beijerinckiaceae--36||f__Burkholderiaceae--82||f__CAIOGM01--1||f__CAIVPW01--1||f__DSM-18226--1||f__Desulfococcaceae--1||f__Desulfomicrobiaceae--1||f__Desulfovibrionaceae--4||f__Dongiaceae--2||f__Ferrovibrionaceae--1||f__Geobacteraceae--2||f__Geodermatophilaceae--2||f__Halomonadaceae--4||f__Halorhodospiraceae--1||f__JAEUJZ01--1||f__Kineococcaceae--1||f__LZORAL124-64-63--1||f__Myxococcaceae--6||f__Neiellaceae--1||f__Ozemobacteraceae--1||f__Paenibacillaceae--5||f__Pirellulaceae--1||f__Polyangiaceae--1||f__Pseudomonadaceae--19||f__Rhizobiaceae--8||f__Rhodobacteraceae--5||f__Rhodocyclaceae--4||f__Rhodospirillaceae--1||f__SLCP01--1||f__Sphingomonadaceae--15||f__Stappiaceae--1||f__TH1-2--1||f__Treponemataceae--1||f__UBA12059--2||f__UBA9160--1||f__VGJW01--2||f__Vibrionaceae--1||f__Vicinamibacteraceae--1||f__Xanthobacteraceae--7||f__Xanthomonadaceae--3:capture_genus_counter=g__21-64-14--1||g__Acidimangrovimonas--1||g__Acidocella--1||g__Acidovorax--2||g__Acidovorax_A--76||g__Agrobacterium--1||g__Allosphingosinicella--6||g__Anaeromyxobacter--1||g__Archangium--2||g__Azonexus--3||g__Blastochloris--1||g__Blastococcus--2||g__Bosea--29||g__Bradyrhizobium--4||g__CAINDZ01--1||g__CAIOGM01--1||g__CAIVPW01--1||g__Curvibacter--1||g__Cystobacter--1||g__Desulfomicrobium--1||g__Desulfovibrio--1||g__Dongia--1||g__Ferrovibrio--1||g__Fundidesulfovibrio--1||g__Geobacter--2||g__Halomonas--4||g__Halorhodospira--1||g__Halovulum--1||g__JAABRU01--1||g__JADFXM01--1||g__JAEUJQ01--1||g__JAFGNN01--2||g__JAGNNG01--1||g__Kineococcus--1||g__Luteitalea--1||g__Mesobacillus--1||g__Methylobacterium--5||g__Methylosinus--2||g__Myxococcus--1||g__NIC37A-2--1||g__Neiella--1||g__Paenibacillus--5||g__Paraburkholderia--3||g__Pseudomonas_A--1||g__Pseudomonas_E--17||g__Pseudomonas_F--1||g__Rhizobium--6||g__Rhodocyclus--1||g__Rhodopseudomonas--2||g__Rhodospirillum--1||g__Rhodovarius--3||g__SLCP01--1||g__SYSU-D60009--1||g__Salipiger--1||g__Sinorhizobium--1||g__Solidesulfovibrio--2||g__Sphingomicrobium--5||g__Sphingomonas--3||g__Sphingomonas_N--1||g__Stappia--1||g__Stieleria--1||g__Stigmatella--1||g__Treponema_D--1||g__Tropicibacter--2||g__UBA9160--1||g__VFBF01--1||g__VGJY01--2||g__Vibrio--1||g__Xanthomonas--3:capture_order_counter=o__21-64-14--1||o__Acetobacterales--4||o__Actinomycetales--1||o__Bacillales_B--1||o__Burkholderiales--86||o__CAIVPW01--1||o__Caulobacterales--1||o__Desulfobacterales--1||o__Desulfovibrionales--5||o__Dongiales--2||o__Enterobacterales--2||o__Ferrovibrionales--1||o__Geobacterales--3||o__LZORAL124-64-63--1||o__Mycobacteriales--2||o__Myxococcales--7||o__Nitrococcales--1||o__OPB41--1||o__Ozemobacterales--1||o__Paenibacillales--5||o__Palsa-1104--1||o__Pirellulales--1||o__Polyangiales--1||o__Pseudomonadales--23||o__Rhizobiales--52||o__Rhodobacterales--5||o__Rhodospirillales--1||o__S15B-MN24--2||o__Sphingomonadales--15||o__Treponematales--3||o__UBA9160--1||o__Vicinamibacterales--1||o__Xanthomonadales--3:capture_phylum_counter=p__Acidobacteriota--1||p__Actinobacteriota--4||p__Cyanobacteria--2||p__Desulfobacterota--4||p__Desulfobacterota_I--5||p__Firmicutes--6||p__Krumholzibacteriota--1||p__Myxococcota--9||p__Myxococcota_A--1||p__Planctomycetota--1||p__Proteobacteria--198||p__Riflebacteria--1||p__Spirochaetota--3:capture_species_counter=s__21-64-14 sp002255365--1||s__Acidimangrovimonas sediminis--1||s__Acidocella aromatica--1||s__Acidovorax sp003053545--1||s__Acidovorax sp013408765--1||s__Acidovorax_A avenae--66||s__Acidovorax_A sp002397315--6||s__Acidovorax_A wautersii--4||s__Agrobacterium rosae--1||s__Allosphingosinicella sp013816585--6||s__Anaeromyxobacter sp000964525--1||s__Archangium sp003044305--1||s__Archangium violaceum--1||s__Azonexus aromaticus_B--1||s__Azonexus hydrophilus--1||s__Azonexus sp900549295--1||s__Blastochloris sulfoviridis--1||s__Blastococcus saxobsidens--1||s__Blastococcus sp900109665--1||s__Bosea sp003248805--27||s__Bosea sp003952665--1||s__Bosea sp011764485--1||s__Bradyrhizobium sp000282615--2||s__Bradyrhizobium sp001556045--1||s__Bradyrhizobium sp002531575--1||s__CAINDZ01 sp903859215--1||s__CAIOGM01 sp903902345--1||s__CAIVPW01 sp903907895--1||s__Curvibacter sp903834975--1||s__Cystobacter ferrugineus--1||s__Desulfomicrobium apsheronum--1||s__Desulfovibrio intestinigallinarum--1||s__Dongia sp016712715--1||s__Ferrovibrio sp002482765--1||s__Fundidesulfovibrio putealis--1||s__Geobacter sp905339345--2||s__Halomonas sp003990195--4||s__Halorhodospira halophila--1||s__Halovulum marinum--1||s__JAABRU01 sp011390755--1||s__JADFXM01 sp015233565--1||s__JAEUJQ01 sp014879945--1||s__JAFGNN01 sp016926955--1||s__JAFGNN01 sp018262985--1||s__JAGNNG01 sp016794465--1||s__Kineococcus rhizosphaerae--1||s__Luteitalea sp001464065--1||s__Mesobacillus oceanisediminis_A--1||s__Methylobacterium platani--1||s__Methylobacterium sp019216885--1||s__Methylobacterium sp900112625--2||s__Methylobacterium tarhaniae--1||s__Methylosinus sp000379125--1||s__Methylosinus sp009811655--1||s__Myxococcus eversor--1||s__NIC37A-2 sp002085155--1||s__Neiella sp014773395--1||s__Paenibacillus amylolyticus_A--5||s__Paraburkholderia phenoliruptrix--1||s__Paraburkholderia sp905220835--1||s__Paraburkholderia unamae--1||s__Pseudomonas_A sp000765155--1||s__Pseudomonas_E alcaliphila--2||s__Pseudomonas_E flavescens--1||s__Pseudomonas_E fluorescens_C--1||s__Pseudomonas_E mosselii_C--5||s__Pseudomonas_E sp000612585--1||s__Pseudomonas_E sp002483005--2||s__Pseudomonas_E sp900187455--1||s__Pseudomonas_E straminea--4||s__Pseudomonas_F otitidis--1||s__Rhizobium ruizarguesonis--1||s__Rhizobium sp000746265--1||s__Rhizobium sp004341105--4||s__Rhodocyclus tenuis_A--1||s__Rhodopseudomonas palustris_F--2||s__Rhodospirillum rubrum--1||s__Rhodovarius sp014376425--3||s__SLCP01 sp007121015--1||s__SYSU-D60009 sp016794075--1||s__Salipiger sp002300555--1||s__Sinorhizobium shofinae--1||s__Solidesulfovibrio magneticus_A--2||s__Sphingomicrobium sp004282935--5||s__Sphingomonas portus--1||s__Sphingomonas sp001421535--1||s__Sphingomonas sp001421715--1||s__Sphingomonas_N sp000333335--1||s__Stappia indica--1||s__Stieleria sp014154935--1||s__Stigmatella erecta--1||s__Treponema_D sp002393865--1||s__Tropicibacter sp003667315--2||s__UBA9160 sp003520425--1||s__VFBF01 sp006515885--1||s__VGJY01 sp016867235--2||s__Vibrio natriegens--1||s__Xanthomonas fragariae_A--3:evalue_avg=9.742857264000262e-32:evalue_max=3.41e-30:evalue_min=5.01e-72:evalue_std=5.763952015140565e-31:evalue_sum=3.4100000424000915e-30:gapopen_avg=0.22857142857142856:gapopen_max=1.0:gapopen_min=0.0:gapopen_std=0.4260429614980358:gapopen_sum=8.0:gtdb_class_counter=c__Alphaproteobacteria--36||c__Gammaproteobacteria--1:gtdb_domain_counter=d__Bacteria--37:gtdb_family_counter=f__Azospirillaceae--6||f__Elsteraceae--1||f__SG8-39--1||f__Stappiaceae--1||f__Xanthobacteraceae--28:gtdb_genus_counter=g__2-12-FULL-64-23--1||g__AP-16--1||g__Azospirillum--6||g__Bradyrhizobium--7||g__PALSA-894--1||g__Pseudolabrys--19||g__Pseudovibrio--1||g__RDXE01--1:gtdb_order_counter=o__Azospirillales--6||o__Burkholderiales--1||o__Elsterales--1||o__Rhizobiales--29:gtdb_phylum_counter=p__Proteobacteria--37:gtdb_species_counter=s__2-12-FULL-64-23 sp016234705--1||s__AP-16 sp019243195--1||s__Azospirillum baldaniorum--1||s__Azospirillum brasilense_A--1||s__Azospirillum brasilense_B--1||s__Azospirillum brasilense_C--1||s__Azospirillum sp003119115--1||s__Azospirillum sp014192915--1||s__Bradyrhizobium denitrificans--1||s__Bradyrhizobium oligotrophicum--1||s__Bradyrhizobium sp000026145--1||s__Bradyrhizobium sp000239795--1||s__Bradyrhizobium sp000239815--1||s__Bradyrhizobium sp000938255--1||s__Bradyrhizobium sp900176205--1||s__PALSA-894 sp003140315--1||s__Pseudolabrys sp001464835--1||s__Pseudolabrys sp003133345--1||s__Pseudolabrys sp003152455--2||s__Pseudolabrys sp009694265--1||s__Pseudolabrys sp016124795--1||s__Pseudolabrys sp016185205--2||s__Pseudolabrys sp016201085--2||s__Pseudolabrys sp019246455--1||s__Pseudolabrys sp019247925--1||s__Pseudolabrys sp903839845--1||s__Pseudolabrys sp903878085--1||s__Pseudolabrys sp903885555--1||s__Pseudolabrys sp903891395--1||s__Pseudolabrys sp903892675--1||s__Pseudolabrys sp903929045--1||s__Pseudolabrys taiwanensis--1||s__Pseudovibrio stylochi--1||s__RDXE01 sp004292755--1:heptad_counter=MCP-24H--2||MCP-38H--270||MCP-44H--1:lbd_counter=:lca_tree=c__Alphaproteobacteria:length_avg=142.4:length_max=159.0:length_min=91.0:length_std=14.09672469259521:length_sum=4984.0:mismatch_avg=26.142857142857142:mismatch_max=44.0:mismatch_min=19.0:mismatch_std=5.636764075575408:mismatch_sum=915.0:name=N743840:qcovhsp_avg=99.61999999999999:qcovhsp_max=100.0:qcovhsp_min=96.5:qcovhsp_std=0.7703322430652138:qcovhsp_sum=3486.7:qend_avg=142.4:qend_max=161.0:qend_min=90.0:qend_std=14.102982579832494:qend_sum=4984.0:qstart_avg=1.2285714285714286:qstart_max=4.0:qstart_min=1.0:qstart_std=0.5983169672316765:qstart_sum=43.0:ref_name_counter=GB_GCA_003140315.1_protein.faa_PLJS01000073.1_1@PF00015_full_PFAM.200.475--2||GB_GCA_016124795.1_protein.faa_WGNB01000036.1_50@PF00015_full_PFAM.208.482--1||GB_GCA_016185205.1_protein.faa_JACPOA010000005.1_36@PF00015_full_PFAM.202.470--1||GB_GCA_016201085.1_protein.faa_JACQDO010000350.1_1@PF00015_full_PFAM.206.474--20||GB_GCA_019247925.1_protein.faa_JAFBAG010000130.1_7@PF00015_full_PFAM.299.465--5||GB_GCA_903878085.1_protein.faa_CAIRGJ010000047.1_71@PF00015_full_PFAM.195.463--3||GB_GCA_903892675.1_protein.faa_CAITJJ010000222.1_3@PF00015_full_PFAM.197.464--1||RS_GCF_004366315.1_protein.faa_NZ_SOEA01000004.1_73@PF00015_full_PFAM.367.542--1||RS_GCF_009601025.1_protein.faa_NZ_WIVE01000052.1_17@PF00015_full_PFAM.249.427--1:scovhsp_avg=58.36571428571428:scovhsp_max=88.6:scovhsp_min=50.7:scovhsp_std=8.926923679888532:scovhsp_sum=2042.8:send_avg=226.9142857142857:send_max=261.0:send_min=119.0:send_std=44.65578905134607:send_sum=7942.0:sstart_avg=85.54285714285714:sstart_max=112.0:sstart_min=5.0:sstart_std=34.33686310755872:sstart_sum=2994.0],((((a12b9de5-6426-4246-b209-a774504848f3_3@MCPsignal.139.214:0.0777064[&&NHX:Sample=rhiztom1:Type=capture:capture_class=c__Gammaproteobacteria:capture_domain=d__Bacteria:capture_family=f__Rhodocyclaceae:capture_genus=g__Denitratisoma:capture_order=o__Burkholderiales:capture_phylum=p__Proteobacteria:capture_species=s__Denitratisoma sp007833355:heptad=MCP-38H],4a763881-83bd-4f90-a89d-62669b86231a_2@MCPsignal.76.225:0.0655186[&&NHX:Sample=rhiztom3:Type=capture:besthit=77.9:bitscore=195.0:capture_class=c__Gammaproteobacteria:capture_domain=d__Bacteria:capture_family=f__Rhodocyclaceae:capture_genus=g__Propionivibrio:capture_order=o__Burkholderiales:capture_phylum=p__Proteobacteria:capture_species=s__Propionivibrio sp903917505:evalue=5.21e-63:gapopen=0.0:heptad=MCP-38H:length=149.0:mismatch=33.0:qcovhsp=100.0:qend=149.0:qstart=1.0:ref_name=GB_GCA_016201085.1_protein.faa_JACQDO010000350.1_1@PF00015_full_PFAM.206.474:scovhsp=55.6:send=249.0:sstart=101.0])0.775:0.0220685[&&NHX:Sample_counter=rhiztom1--1||rhiztom3--1:Type_counter=capture--2:besthit_avg=77.9:besthit_max=77.9:besthit_min=77.9:besthit_std=0:besthit_sum=77.9:bitscore_avg=195.0:bitscore_max=195.0:bitscore_min=195.0:bitscore_std=0:bitscore_sum=195.0:capture_class_counter=c__Gammaproteobacteria--2:capture_domain_counter=d__Bacteria--2:capture_family_counter=f__Rhodocyclaceae--2:capture_genus_counter=g__Denitratisoma--1||g__Propionivibrio--1:capture_order_counter=o__Burkholderiales--2:capture_phylum_counter=p__Proteobacteria--2:capture_species_counter=s__Denitratisoma sp007833355--1||s__Propionivibrio sp903917505--1:evalue_avg=5.21e-63:evalue_max=5.21e-63:evalue_min=5.21e-63:evalue_std=0:evalue_sum=5.21e-63:gapopen_avg=0.0:gapopen_max=0.0:gapopen_min=0.0:gapopen_std=0:gapopen_sum=0.0:gtdb_class_counter=:gtdb_domain_counter=:gtdb_family_counter=:gtdb_genus_counter=:gtdb_order_counter=:gtdb_phylum_counter=:gtdb_species_counter=:heptad_counter=MCP-38H--2:lbd_counter=:length_avg=149.0:length_max=149.0:length_min=149.0:length_std=0:length_sum=149.0:mismatch_avg=33.0:mismatch_max=33.0:mismatch_min=33.0:mismatch_std=0:mismatch_sum=33.0:name=N743843:qcovhsp_avg=100.0:qcovhsp_max=100.0:qcovhsp_min=100.0:qcovhsp_std=0:qcovhsp_sum=100.0:qend_avg=149.0:qend_max=149.0:qend_min=149.0:qend_std=0:qend_sum=149.0:qstart_avg=1.0:qstart_max=1.0:qstart_min=1.0:qstart_std=0:qstart_sum=1.0:ref_name_counter=GB_GCA_016201085.1_protein.faa_JACQDO010000350.1_1@PF00015_full_PFAM.206.474--1:scovhsp_avg=55.6:scovhsp_max=55.6:scovhsp_min=55.6:scovhsp_std=0:scovhsp_sum=55.6:send_avg=249.0:send_max=249.0:send_min=249.0:send_std=0:send_sum=249.0:sstart_avg=101.0:sstart_max=101.0:sstart_min=101.0:sstart_std=0:sstart_sum=101.0],((GB_GCA_017849615.1_protein.faa_JAFIGS010000014.1_169@PF00015_full_PFAM.292.461:0.0385255[&&NHX:Type=GTDB:gtdb_class=c__Alphaproteobacteria:gtdb_domain=d__Bacteria:gtdb_family=f__Xanthobacteraceae:gtdb_genus=g__Pseudolabrys:gtdb_order=o__Rhizobiales:gtdb_phylum=p__Proteobacteria:gtdb_species=s__Pseudolabrys sp017849615:heptad=MCP-38H:species=d__Bacteria_p__Proteobacteria_c__Alphaproteobacteria_o__Rhizobiales_f__Xanthobacteraceae_g__Pseudolabrys_s__Pseudolabrys sp017849615],(dd3e3a7b-e4bd-4583-a9b6-27ecbce31834_1@MCPsignal.229.313:0.069583[&&NHX:Sample=rhiztom2:Type=capture:capture_class=c__Alphaproteobacteria:capture_domain=d__Bacteria:capture_family=f__Xanthobacteraceae:capture_genus=g__Bradyrhizobium:capture_order=o__Rhizobiales:capture_phylum=p__Proteobacteria:capture_species=s__Bradyrhizobium sp001556045:heptad=MCP-38H],(RS_GCF_005153485.1_protein.faa_NZ_CP039740.1_4047@PF00015_full_PFAM.292.463:0.0192859[&&NHX:Type=GTDB:gtdb_class=c__Alphaproteobacteria:gtdb_domain=d__Bacteria:gtdb_family=f__Xanthobacteraceae:gtdb_genus=g__Pseudolabrys:gtdb_order=o__Rhizobiales:gtdb_phylum=p__Proteobacteria:gtdb_species=s__Pseudolabrys sp005153485:heptad=MCP-38H:species=d__Bacteria_p__Proteobacteria_c__Alphaproteobacteria_o__Rhizobiales_f__Xanthobacteraceae_g__Pseudolabrys_s__Pseudolabrys sp005153485],RS_GCF_003367195.1_protein.faa_NZ_QRGO01000001.1_680@PF00015_full_PFAM.214.462:0.0599534[&&NHX:Type=GTDB:gtdb_class=c__Alphaproteobacteria:gtdb_domain=d__Bacteria:gtdb_family=f__Xanthobacteraceae:gtdb_genus=g__Pseudolabrys:gtdb_order=o__Rhizobiales:gtdb_phylum=p__Proteobacteria:gtdb_species=s__Pseudolabrys sp003367195:heptad=MCP-38H:species=d__Bacteria_p__Proteobacteria_c__Alphaproteobacteria_o__Rhizobiales_f__Xanthobacteraceae_g__Pseudolabrys_s__Pseudolabrys sp003367195])0:6e-09[&&NHX:Sample_counter=:Type_counter=GTDB--2:capture_class_counter=:capture_domain_counter=:capture_family_counter=:capture_genus_counter=:capture_order_counter=:capture_phylum_counter=:capture_species_counter=:evoltype=D:gtdb_class_counter=c__Alphaproteobacteria--2:gtdb_domain_counter=d__Bacteria--2:gtdb_family_counter=f__Xanthobacteraceae--2:gtdb_genus_counter=g__Pseudolabrys--2:gtdb_order_counter=o__Rhizobiales--2:gtdb_phylum_counter=p__Proteobacteria--2:gtdb_species_counter=s__Pseudolabrys sp003367195--1||s__Pseudolabrys sp005153485--1:heptad_counter=MCP-38H--2:lbd_counter=:lca=d__Bacteria:lca_tree=g__Pseudolabrys:name=N743848:ref_name_counter=])0.945:0.0670072[&&NHX:Sample_counter=rhiztom2--1:Type_counter=GTDB--2||capture--1:capture_class_counter=c__Alphaproteobacteria--1:capture_domain_counter=d__Bacteria--1:capture_family_counter=f__Xanthobacteraceae--1:capture_genus_counter=g__Bradyrhizobium--1:capture_order_counter=o__Rhizobiales--1:capture_phylum_counter=p__Proteobacteria--1:capture_species_counter=s__Bradyrhizobium sp001556045--1:gtdb_class_counter=c__Alphaproteobacteria--2:gtdb_domain_counter=d__Bacteria--2:gtdb_family_counter=f__Xanthobacteraceae--2:gtdb_genus_counter=g__Pseudolabrys--2:gtdb_order_counter=o__Rhizobiales--2:gtdb_phylum_counter=p__Proteobacteria--2:gtdb_species_counter=s__Pseudolabrys sp003367195--1||s__Pseudolabrys sp005153485--1:heptad_counter=MCP-38H--3:lbd_counter=:lca_tree=g__Pseudolabrys:name=N743849:ref_name_counter=])0.998:0.246308[&&NHX:Sample_counter=rhiztom2--1:Type_counter=GTDB--3||capture--1:capture_class_counter=c__Alphaproteobacteria--1:capture_domain_counter=d__Bacteria--1:capture_family_counter=f__Xanthobacteraceae--1:capture_genus_counter=g__Bradyrhizobium--1:capture_order_counter=o__Rhizobiales--1:capture_phylum_counter=p__Proteobacteria--1:capture_species_counter=s__Bradyrhizobium sp001556045--1:gtdb_class_counter=c__Alphaproteobacteria--3:gtdb_domain_counter=d__Bacteria--3:gtdb_family_counter=f__Xanthobacteraceae--3:gtdb_genus_counter=g__Pseudolabrys--3:gtdb_order_counter=o__Rhizobiales--3:gtdb_phylum_counter=p__Proteobacteria--3:gtdb_species_counter=s__Pseudolabrys sp003367195--1||s__Pseudolabrys sp005153485--1||s__Pseudolabrys sp017849615--1:heptad_counter=MCP-38H--4:lbd_counter=:lca_tree=g__Pseudolabrys:name=N743850:ref_name_counter=],(b35682f8-0c18-4761-9cc2-6de29da2218e_6@MCPsignal.303.386:6e-09[&&NHX:Sample=rhiztom3:Type=capture:capture_class=c__Actinomycetia:capture_domain=d__Bacteria:capture_family=f__Geodermatophilaceae:capture_genus=g__Blastococcus:capture_order=o__Mycobacteriales:capture_phylum=p__Actinobacteriota:capture_species=s__Blastococcus saxobsidens:heptad=MCP-38H],4659b32e-1d6f-46e8-8b06-ecd9c4f8d823_6@MCPsignal.22.84:0.170991[&&NHX:Sample=rhiztom1:Type=capture:capture_class=c__Myxococcia:capture_domain=d__Bacteria:capture_family=f__Myxococcaceae:capture_genus=g__JAEUJT01:capture_order=o__Myxococcales:capture_phylum=p__Myxococcota:capture_species=s__JAEUJT01 sp016793525:heptad=MCP-38H])0.919:0.0678263[&&NHX:Sample_counter=rhiztom1--1||rhiztom3--1:Type_counter=capture--2:capture_class_counter=c__Actinomycetia--1||c__Myxococcia--1:capture_domain_counter=d__Bacteria--2:capture_family_counter=f__Geodermatophilaceae--1||f__Myxococcaceae--1:capture_genus_counter=g__Blastococcus--1||g__JAEUJT01--1:capture_order_counter=o__Mycobacteriales--1||o__Myxococcales--1:capture_phylum_counter=p__Actinobacteriota--1||p__Myxococcota--1:capture_species_counter=s__Blastococcus saxobsidens--1||s__JAEUJT01 sp016793525--1:gtdb_class_counter=:gtdb_domain_counter=:gtdb_family_counter=:gtdb_genus_counter=:gtdb_order_counter=:gtdb_phylum_counter=:gtdb_species_counter=:heptad_counter=MCP-38H--2:lbd_counter=:name=N743853:ref_name_counter=])0.736:0.0349655[&&NHX:Sample_counter=rhiztom1--1||rhiztom2--1||rhiztom3--1:Type_counter=GTDB--3||capture--3:capture_class_counter=c__Actinomycetia--1||c__Alphaproteobacteria--1||c__Myxococcia--1:capture_domain_counter=d__Bacteria--3:capture_family_counter=f__Geodermatophilaceae--1||f__Myxococcaceae--1||f__Xanthobacteraceae--1:capture_genus_counter=g__Blastococcus--1||g__Bradyrhizobium--1||g__JAEUJT01--1:capture_order_counter=o__Mycobacteriales--1||o__Myxococcales--1||o__Rhizobiales--1:capture_phylum_counter=p__Actinobacteriota--1||p__Myxococcota--1||p__Proteobacteria--1:capture_species_counter=s__Blastococcus saxobsidens--1||s__Bradyrhizobium sp001556045--1||s__JAEUJT01 sp016793525--1:gtdb_class_counter=c__Alphaproteobacteria--3:gtdb_domain_counter=d__Bacteria--3:gtdb_family_counter=f__Xanthobacteraceae--3:gtdb_genus_counter=g__Pseudolabrys--3:gtdb_order_counter=o__Rhizobiales--3:gtdb_phylum_counter=p__Proteobacteria--3:gtdb_species_counter=s__Pseudolabrys sp003367195--1||s__Pseudolabrys sp005153485--1||s__Pseudolabrys sp017849615--1:heptad_counter=MCP-38H--6:lbd_counter=:lca_tree=g__Pseudolabrys:name=N743854:ref_name_counter=])0.778:0.0271155[&&NHX:Sample_counter=rhiztom1--2||rhiztom2--1||rhiztom3--2:Type_counter=GTDB--3||capture--5:besthit_avg=77.9:besthit_max=77.9:besthit_min=77.9:besthit_std=0:besthit_sum=77.9:bitscore_avg=195.0:bitscore_max=195.0:bitscore_min=195.0:bitscore_std=0:bitscore_sum=195.0:capture_class_counter=c__Actinomycetia--1||c__Alphaproteobacteria--1||c__Gammaproteobacteria--2||c__Myxococcia--1:capture_domain_counter=d__Bacteria--5:capture_family_counter=f__Geodermatophilaceae--1||f__Myxococcaceae--1||f__Rhodocyclaceae--2||f__Xanthobacteraceae--1:capture_genus_counter=g__Blastococcus--1||g__Bradyrhizobium--1||g__Denitratisoma--1||g__JAEUJT01--1||g__Propionivibrio--1:capture_order_counter=o__Burkholderiales--2||o__Mycobacteriales--1||o__Myxococcales--1||o__Rhizobiales--1:capture_phylum_counter=p__Actinobacteriota--1||p__Myxococcota--1||p__Proteobacteria--3:capture_species_counter=s__Blastococcus saxobsidens--1||s__Bradyrhizobium sp001556045--1||s__Denitratisoma sp007833355--1||s__JAEUJT01 sp016793525--1||s__Propionivibrio sp903917505--1:evalue_avg=5.21e-63:evalue_max=5.21e-63:evalue_min=5.21e-63:evalue_std=0:evalue_sum=5.21e-63:gapopen_avg=0.0:gapopen_max=0.0:gapopen_min=0.0:gapopen_std=0:gapopen_sum=0.0:gtdb_class_counter=c__Alphaproteobacteria--3:gtdb_domain_counter=d__Bacteria--3:gtdb_family_counter=f__Xanthobacteraceae--3:gtdb_genus_counter=g__Pseudolabrys--3:gtdb_order_counter=o__Rhizobiales--3:gtdb_phylum_counter=p__Proteobacteria--3:gtdb_species_counter=s__Pseudolabrys sp003367195--1||s__Pseudolabrys sp005153485--1||s__Pseudolabrys sp017849615--1:heptad_counter=MCP-38H--8:lbd_counter=:lca_tree=g__Pseudolabrys:length_avg=149.0:length_max=149.0:length_min=149.0:length_std=0:length_sum=149.0:mismatch_avg=33.0:mismatch_max=33.0:mismatch_min=33.0:mismatch_std=0:mismatch_sum=33.0:name=N743855:qcovhsp_avg=100.0:qcovhsp_max=100.0:qcovhsp_min=100.0:qcovhsp_std=0:qcovhsp_sum=100.0:qend_avg=149.0:qend_max=149.0:qend_min=149.0:qend_std=0:qend_sum=149.0:qstart_avg=1.0:qstart_max=1.0:qstart_min=1.0:qstart_std=0:qstart_sum=1.0:ref_name_counter=GB_GCA_016201085.1_protein.faa_JACQDO010000350.1_1@PF00015_full_PFAM.206.474--1:scovhsp_avg=55.6:scovhsp_max=55.6:scovhsp_min=55.6:scovhsp_std=0:scovhsp_sum=55.6:send_avg=249.0:send_max=249.0:send_min=249.0:send_std=0:send_sum=249.0:sstart_avg=101.0:sstart_max=101.0:sstart_min=101.0:sstart_std=0:sstart_sum=101.0],bcd619c9-4e34-468e-b32e-3ded31c18afe_2@MCPsignal.63.152:0.0502953[&&NHX:Sample=rhizpot1:Type=capture:capture_class=c__Gammaproteobacteria:capture_domain=d__Bacteria:capture_family=f__Burkholderiaceae:capture_genus=g__Trinickia:capture_order=o__Burkholderiales:capture_phylum=p__Proteobacteria:capture_species=s__Trinickia caryophylli:heptad=MCP-38H])0.721:0.0198641[&&NHX:Sample_counter=rhizpot1--1||rhiztom1--2||rhiztom2--1||rhiztom3--2:Type_counter=GTDB--3||capture--6:besthit_avg=77.9:besthit_max=77.9:besthit_min=77.9:besthit_std=0:besthit_sum=77.9:bitscore_avg=195.0:bitscore_max=195.0:bitscore_min=195.0:bitscore_std=0:bitscore_sum=195.0:capture_class_counter=c__Actinomycetia--1||c__Alphaproteobacteria--1||c__Gammaproteobacteria--3||c__Myxococcia--1:capture_domain_counter=d__Bacteria--6:capture_family_counter=f__Burkholderiaceae--1||f__Geodermatophilaceae--1||f__Myxococcaceae--1||f__Rhodocyclaceae--2||f__Xanthobacteraceae--1:capture_genus_counter=g__Blastococcus--1||g__Bradyrhizobium--1||g__Denitratisoma--1||g__JAEUJT01--1||g__Propionivibrio--1||g__Trinickia--1:capture_order_counter=o__Burkholderiales--3||o__Mycobacteriales--1||o__Myxococcales--1||o__Rhizobiales--1:capture_phylum_counter=p__Actinobacteriota--1||p__Myxococcota--1||p__Proteobacteria--4:capture_species_counter=s__Blastococcus saxobsidens--1||s__Bradyrhizobium sp001556045--1||s__Denitratisoma sp007833355--1||s__JAEUJT01 sp016793525--1||s__Propionivibrio sp903917505--1||s__Trinickia caryophylli--1:evalue_avg=5.21e-63:evalue_max=5.21e-63:evalue_min=5.21e-63:evalue_std=0:evalue_sum=5.21e-63:gapopen_avg=0.0:gapopen_max=0.0:gapopen_min=0.0:gapopen_std=0:gapopen_sum=0.0:gtdb_class_counter=c__Alphaproteobacteria--3:gtdb_domain_counter=d__Bacteria--3:gtdb_family_counter=f__Xanthobacteraceae--3:gtdb_genus_counter=g__Pseudolabrys--3:gtdb_order_counter=o__Rhizobiales--3:gtdb_phylum_counter=p__Proteobacteria--3:gtdb_species_counter=s__Pseudolabrys sp003367195--1||s__Pseudolabrys sp005153485--1||s__Pseudolabrys sp017849615--1:heptad_counter=MCP-38H--9:lbd_counter=:lca_tree=g__Pseudolabrys:length_avg=149.0:length_max=149.0:length_min=149.0:length_std=0:length_sum=149.0:mismatch_avg=33.0:mismatch_max=33.0:mismatch_min=33.0:mismatch_std=0:mismatch_sum=33.0:name=N743857:qcovhsp_avg=100.0:qcovhsp_max=100.0:qcovhsp_min=100.0:qcovhsp_std=0:qcovhsp_sum=100.0:qend_avg=149.0:qend_max=149.0:qend_min=149.0:qend_std=0:qend_sum=149.0:qstart_avg=1.0:qstart_max=1.0:qstart_min=1.0:qstart_std=0:qstart_sum=1.0:ref_name_counter=GB_GCA_016201085.1_protein.faa_JACQDO010000350.1_1@PF00015_full_PFAM.206.474--1:scovhsp_avg=55.6:scovhsp_max=55.6:scovhsp_min=55.6:scovhsp_std=0:scovhsp_sum=55.6:send_avg=249.0:send_max=249.0:send_min=249.0:send_std=0:send_sum=249.0:sstart_avg=101.0:sstart_max=101.0:sstart_min=101.0:sstart_std=0:sstart_sum=101.0],(67cff442-41d2-4fc9-bcf6-a3c8e94895d4_4@MCPsignal.295.364:0.156977[&&NHX:Sample=rhiztom1:Type=capture:capture_class=c__Spirochaetia:capture_domain=d__Bacteria:capture_family=f__UBA12059:capture_genus=g__JAFGNN01:capture_order=o__Treponematales:capture_phylum=p__Spirochaetota:capture_species=s__JAFGNN01 sp018262985:heptad=MCP-38H],39b34134-eb17-4c13-b5be-f1b23127b64a_2@MCPsignal.14.113:0.13515[&&NHX:Sample=rhiztom3:Type=capture:capture_class=c__Alphaproteobacteria:capture_domain=d__Bacteria:capture_family=f__Beijerinckiaceae:capture_genus=g__Methylobacterium:capture_order=o__Rhizobiales:capture_phylum=p__Proteobacteria:capture_species=s__Methylobacterium tarhaniae:heptad=MCP-38H])0.817:0.0771899[&&NHX:Sample_counter=rhiztom1--1||rhiztom3--1:Type_counter=capture--2:capture_class_counter=c__Alphaproteobacteria--1||c__Spirochaetia--1:capture_domain_counter=d__Bacteria--2:capture_family_counter=f__Beijerinckiaceae--1||f__UBA12059--1:capture_genus_counter=g__JAFGNN01--1||g__Methylobacterium--1:capture_order_counter=o__Rhizobiales--1||o__Treponematales--1:capture_phylum_counter=p__Proteobacteria--1||p__Spirochaetota--1:capture_species_counter=s__JAFGNN01 sp018262985--1||s__Methylobacterium tarhaniae--1:gtdb_class_counter=:gtdb_domain_counter=:gtdb_family_counter=:gtdb_genus_counter=:gtdb_order_counter=:gtdb_phylum_counter=:gtdb_species_counter=:heptad_counter=MCP-38H--2:lbd_counter=:name=N743860:ref_name_counter=])0.767:0.0266121[&&NHX:Sample_counter=rhizpot1--1||rhiztom1--3||rhiztom2--1||rhiztom3--3:Type_counter=GTDB--3||capture--8:besthit_avg=77.9:besthit_max=77.9:besthit_min=77.9:besthit_std=0:besthit_sum=77.9:bitscore_avg=195.0:bitscore_max=195.0:bitscore_min=195.0:bitscore_std=0:bitscore_sum=195.0:capture_class_counter=c__Actinomycetia--1||c__Alphaproteobacteria--2||c__Gammaproteobacteria--3||c__Myxococcia--1||c__Spirochaetia--1:capture_domain_counter=d__Bacteria--8:capture_family_counter=f__Beijerinckiaceae--1||f__Burkholderiaceae--1||f__Geodermatophilaceae--1||f__Myxococcaceae--1||f__Rhodocyclaceae--2||f__UBA12059--1||f__Xanthobacteraceae--1:capture_genus_counter=g__Blastococcus--1||g__Bradyrhizobium--1||g__Denitratisoma--1||g__JAEUJT01--1||g__JAFGNN01--1||g__Methylobacterium--1||g__Propionivibrio--1||g__Trinickia--1:capture_order_counter=o__Burkholderiales--3||o__Mycobacteriales--1||o__Myxococcales--1||o__Rhizobiales--2||o__Treponematales--1:capture_phylum_counter=p__Actinobacteriota--1||p__Myxococcota--1||p__Proteobacteria--5||p__Spirochaetota--1:capture_species_counter=s__Blastococcus saxobsidens--1||s__Bradyrhizobium sp001556045--1||s__Denitratisoma sp007833355--1||s__JAEUJT01 sp016793525--1||s__JAFGNN01 sp018262985--1||s__Methylobacterium tarhaniae--1||s__Propionivibrio sp903917505--1||s__Trinickia caryophylli--1:evalue_avg=5.21e-63:evalue_max=5.21e-63:evalue_min=5.21e-63:evalue_std=0:evalue_sum=5.21e-63:gapopen_avg=0.0:gapopen_max=0.0:gapopen_min=0.0:gapopen_std=0:gapopen_sum=0.0:gtdb_class_counter=c__Alphaproteobacteria--3:gtdb_domain_counter=d__Bacteria--3:gtdb_family_counter=f__Xanthobacteraceae--3:gtdb_genus_counter=g__Pseudolabrys--3:gtdb_order_counter=o__Rhizobiales--3:gtdb_phylum_counter=p__Proteobacteria--3:gtdb_species_counter=s__Pseudolabrys sp003367195--1||s__Pseudolabrys sp005153485--1||s__Pseudolabrys sp017849615--1:heptad_counter=MCP-38H--11:lbd_counter=:lca_tree=g__Pseudolabrys:length_avg=149.0:length_max=149.0:length_min=149.0:length_std=0:length_sum=149.0:mismatch_avg=33.0:mismatch_max=33.0:mismatch_min=33.0:mismatch_std=0:mismatch_sum=33.0:name=N743861:qcovhsp_avg=100.0:qcovhsp_max=100.0:qcovhsp_min=100.0:qcovhsp_std=0:qcovhsp_sum=100.0:qend_avg=149.0:qend_max=149.0:qend_min=149.0:qend_std=0:qend_sum=149.0:qstart_avg=1.0:qstart_max=1.0:qstart_min=1.0:qstart_std=0:qstart_sum=1.0:ref_name_counter=GB_GCA_016201085.1_protein.faa_JACQDO010000350.1_1@PF00015_full_PFAM.206.474--1:scovhsp_avg=55.6:scovhsp_max=55.6:scovhsp_min=55.6:scovhsp_std=0:scovhsp_sum=55.6:send_avg=249.0:send_max=249.0:send_min=249.0:send_std=0:send_sum=249.0:sstart_avg=101.0:sstart_max=101.0:sstart_min=101.0:sstart_std=0:sstart_sum=101.0])0.359:0.0229951[&&NHX:Sample_counter=rhizpot1--5||rhizpot2--3||rhizpot3--3||rhiztom1--28||rhiztom2--71||rhiztom3--134:Type_counter=GTDB--40||capture--244:besthit_avg=81.13888888888891:besthit_max=85.6:besthit_min=66.2:besthit_std=4.748911320519549:besthit_sum=2921.000000000001:bitscore_avg=191.05555555555554:bitscore_max=218.0:bitscore_min=106.0:bitscore_std=24.560065663528373:bitscore_sum=6878.0:capture_class_counter=c__Actinomycetia--4||c__Alphaproteobacteria--84||c__Bacilli--6||c__Coriobacteriia--1||c__Desulfobacteria--1||c__Desulfovibrionia--5||c__Desulfuromonadia--3||c__Gammaproteobacteria--119||c__Krumholzibacteria--1||c__Myxococcia--8||c__Ozemobacteria--1||c__Planctomycetia--1||c__Polyangia--2||c__Sericytochromatia--2||c__Spirochaetia--4||c__UBA9160--1||c__Vicinamibacteria--1:capture_domain_counter=d__Bacteria--244:capture_family_counter=f__21-64-14--1||f__Acetobacteraceae--4||f__Anaeromyxobacteraceae--1||f__Beijerinckiaceae--37||f__Burkholderiaceae--83||f__CAIOGM01--1||f__CAIVPW01--1||f__DSM-18226--1||f__Desulfococcaceae--1||f__Desulfomicrobiaceae--1||f__Desulfovibrionaceae--4||f__Dongiaceae--2||f__Ferrovibrionaceae--1||f__Geobacteraceae--2||f__Geodermatophilaceae--3||f__Halomonadaceae--4||f__Halorhodospiraceae--1||f__JAEUJZ01--1||f__Kineococcaceae--1||f__LZORAL124-64-63--1||f__Myxococcaceae--7||f__Neiellaceae--1||f__Ozemobacteraceae--1||f__Paenibacillaceae--5||f__Pirellulaceae--1||f__Polyangiaceae--1||f__Pseudomonadaceae--19||f__Rhizobiaceae--8||f__Rhodobacteraceae--5||f__Rhodocyclaceae--6||f__Rhodospirillaceae--1||f__SLCP01--1||f__Sphingomonadaceae--15||f__Stappiaceae--1||f__TH1-2--1||f__Treponemataceae--1||f__UBA12059--3||f__UBA9160--1||f__VGJW01--2||f__Vibrionaceae--1||f__Vicinamibacteraceae--1||f__Xanthobacteraceae--8||f__Xanthomonadaceae--3:capture_genus_counter=g__21-64-14--1||g__Acidimangrovimonas--1||g__Acidocella--1||g__Acidovorax--2||g__Acidovorax_A--76||g__Agrobacterium--1||g__Allosphingosinicella--6||g__Anaeromyxobacter--1||g__Archangium--2||g__Azonexus--3||g__Blastochloris--1||g__Blastococcus--3||g__Bosea--29||g__Bradyrhizobium--5||g__CAINDZ01--1||g__CAIOGM01--1||g__CAIVPW01--1||g__Curvibacter--1||g__Cystobacter--1||g__Denitratisoma--1||g__Desulfomicrobium--1||g__Desulfovibrio--1||g__Dongia--1||g__Ferrovibrio--1||g__Fundidesulfovibrio--1||g__Geobacter--2||g__Halomonas--4||g__Halorhodospira--1||g__Halovulum--1||g__JAABRU01--1||g__JADFXM01--1||g__JAEUJQ01--1||g__JAEUJT01--1||g__JAFGNN01--3||g__JAGNNG01--1||g__Kineococcus--1||g__Luteitalea--1||g__Mesobacillus--1||g__Methylobacterium--6||g__Methylosinus--2||g__Myxococcus--1||g__NIC37A-2--1||g__Neiella--1||g__Paenibacillus--5||g__Paraburkholderia--3||g__Propionivibrio--1||g__Pseudomonas_A--1||g__Pseudomonas_E--17||g__Pseudomonas_F--1||g__Rhizobium--6||g__Rhodocyclus--1||g__Rhodopseudomonas--2||g__Rhodospirillum--1||g__Rhodovarius--3||g__SLCP01--1||g__SYSU-D60009--1||g__Salipiger--1||g__Sinorhizobium--1||g__Solidesulfovibrio--2||g__Sphingomicrobium--5||g__Sphingomonas--3||g__Sphingomonas_N--1||g__Stappia--1||g__Stieleria--1||g__Stigmatella--1||g__Treponema_D--1||g__Trinickia--1||g__Tropicibacter--2||g__UBA9160--1||g__VFBF01--1||g__VGJY01--2||g__Vibrio--1||g__Xanthomonas--3:capture_order_counter=o__21-64-14--1||o__Acetobacterales--4||o__Actinomycetales--1||o__Bacillales_B--1||o__Burkholderiales--89||o__CAIVPW01--1||o__Caulobacterales--1||o__Desulfobacterales--1||o__Desulfovibrionales--5||o__Dongiales--2||o__Enterobacterales--2||o__Ferrovibrionales--1||o__Geobacterales--3||o__LZORAL124-64-63--1||o__Mycobacteriales--3||o__Myxococcales--8||o__Nitrococcales--1||o__OPB41--1||o__Ozemobacterales--1||o__Paenibacillales--5||o__Palsa-1104--1||o__Pirellulales--1||o__Polyangiales--1||o__Pseudomonadales--23||o__Rhizobiales--54||o__Rhodobacterales--5||o__Rhodospirillales--1||o__S15B-MN24--2||o__Sphingomonadales--15||o__Treponematales--4||o__UBA9160--1||o__Vicinamibacterales--1||o__Xanthomonadales--3:capture_phylum_counter=p__Acidobacteriota--1||p__Actinobacteriota--5||p__Cyanobacteria--2||p__Desulfobacterota--4||p__Desulfobacterota_I--5||p__Firmicutes--6||p__Krumholzibacteriota--1||p__Myxococcota--10||p__Myxococcota_A--1||p__Planctomycetota--1||p__Proteobacteria--203||p__Riflebacteria--1||p__Spirochaetota--4:capture_species_counter=s__21-64-14 sp002255365--1||s__Acidimangrovimonas sediminis--1||s__Acidocella aromatica--1||s__Acidovorax sp003053545--1||s__Acidovorax sp013408765--1||s__Acidovorax_A avenae--66||s__Acidovorax_A sp002397315--6||s__Acidovorax_A wautersii--4||s__Agrobacterium rosae--1||s__Allosphingosinicella sp013816585--6||s__Anaeromyxobacter sp000964525--1||s__Archangium sp003044305--1||s__Archangium violaceum--1||s__Azonexus aromaticus_B--1||s__Azonexus hydrophilus--1||s__Azonexus sp900549295--1||s__Blastochloris sulfoviridis--1||s__Blastococcus saxobsidens--2||s__Blastococcus sp900109665--1||s__Bosea sp003248805--27||s__Bosea sp003952665--1||s__Bosea sp011764485--1||s__Bradyrhizobium sp000282615--2||s__Bradyrhizobium sp001556045--2||s__Bradyrhizobium sp002531575--1||s__CAINDZ01 sp903859215--1||s__CAIOGM01 sp903902345--1||s__CAIVPW01 sp903907895--1||s__Curvibacter sp903834975--1||s__Cystobacter ferrugineus--1||s__Denitratisoma sp007833355--1||s__Desulfomicrobium apsheronum--1||s__Desulfovibrio intestinigallinarum--1||s__Dongia sp016712715--1||s__Ferrovibrio sp002482765--1||s__Fundidesulfovibrio putealis--1||s__Geobacter sp905339345--2||s__Halomonas sp003990195--4||s__Halorhodospira halophila--1||s__Halovulum marinum--1||s__JAABRU01 sp011390755--1||s__JADFXM01 sp015233565--1||s__JAEUJQ01 sp014879945--1||s__JAEUJT01 sp016793525--1||s__JAFGNN01 sp016926955--1||s__JAFGNN01 sp018262985--2||s__JAGNNG01 sp016794465--1||s__Kineococcus rhizosphaerae--1||s__Luteitalea sp001464065--1||s__Mesobacillus oceanisediminis_A--1||s__Methylobacterium platani--1||s__Methylobacterium sp019216885--1||s__Methylobacterium sp900112625--2||s__Methylobacterium tarhaniae--2||s__Methylosinus sp000379125--1||s__Methylosinus sp009811655--1||s__Myxococcus eversor--1||s__NIC37A-2 sp002085155--1||s__Neiella sp014773395--1||s__Paenibacillus amylolyticus_A--5||s__Paraburkholderia phenoliruptrix--1||s__Paraburkholderia sp905220835--1||s__Paraburkholderia unamae--1||s__Propionivibrio sp903917505--1||s__Pseudomonas_A sp000765155--1||s__Pseudomonas_E alcaliphila--2||s__Pseudomonas_E flavescens--1||s__Pseudomonas_E fluorescens_C--1||s__Pseudomonas_E mosselii_C--5||s__Pseudomonas_E sp000612585--1||s__Pseudomonas_E sp002483005--2||s__Pseudomonas_E sp900187455--1||s__Pseudomonas_E straminea--4||s__Pseudomonas_F otitidis--1||s__Rhizobium ruizarguesonis--1||s__Rhizobium sp000746265--1||s__Rhizobium sp004341105--4||s__Rhodocyclus tenuis_A--1||s__Rhodopseudomonas palustris_F--2||s__Rhodospirillum rubrum--1||s__Rhodovarius sp014376425--3||s__SLCP01 sp007121015--1||s__SYSU-D60009 sp016794075--1||s__Salipiger sp002300555--1||s__Sinorhizobium shofinae--1||s__Solidesulfovibrio magneticus_A--2||s__Sphingomicrobium sp004282935--5||s__Sphingomonas portus--1||s__Sphingomonas sp001421535--1||s__Sphingomonas sp001421715--1||s__Sphingomonas_N sp000333335--1||s__Stappia indica--1||s__Stieleria sp014154935--1||s__Stigmatella erecta--1||s__Treponema_D sp002393865--1||s__Trinickia caryophylli--1||s__Tropicibacter sp003667315--2||s__UBA9160 sp003520425--1||s__VFBF01 sp006515885--1||s__VGJY01 sp016867235--2||s__Vibrio natriegens--1||s__Xanthomonas fragariae_A--3:evalue_avg=9.472222340000254e-32:evalue_max=3.41e-30:evalue_min=5.01e-72:evalue_std=5.6833333313142816e-31:evalue_sum=3.4100000424000915e-30:gapopen_avg=0.2222222222222222:gapopen_max=1.0:gapopen_min=0.0:gapopen_std=0.42163702135578396:gapopen_sum=8.0:gtdb_class_counter=c__Alphaproteobacteria--39||c__Gammaproteobacteria--1:gtdb_domain_counter=d__Bacteria--40:gtdb_family_counter=f__Azospirillaceae--6||f__Elsteraceae--1||f__SG8-39--1||f__Stappiaceae--1||f__Xanthobacteraceae--31:gtdb_genus_counter=g__2-12-FULL-64-23--1||g__AP-16--1||g__Azospirillum--6||g__Bradyrhizobium--7||g__PALSA-894--1||g__Pseudolabrys--22||g__Pseudovibrio--1||g__RDXE01--1:gtdb_order_counter=o__Azospirillales--6||o__Burkholderiales--1||o__Elsterales--1||o__Rhizobiales--32:gtdb_phylum_counter=p__Proteobacteria--40:gtdb_species_counter=s__2-12-FULL-64-23 sp016234705--1||s__AP-16 sp019243195--1||s__Azospirillum baldaniorum--1||s__Azospirillum brasilense_A--1||s__Azospirillum brasilense_B--1||s__Azospirillum brasilense_C--1||s__Azospirillum sp003119115--1||s__Azospirillum sp014192915--1||s__Bradyrhizobium denitrificans--1||s__Bradyrhizobium oligotrophicum--1||s__Bradyrhizobium sp000026145--1||s__Bradyrhizobium sp000239795--1||s__Bradyrhizobium sp000239815--1||s__Bradyrhizobium sp000938255--1||s__Bradyrhizobium sp900176205--1||s__PALSA-894 sp003140315--1||s__Pseudolabrys sp001464835--1||s__Pseudolabrys sp003133345--1||s__Pseudolabrys sp003152455--2||s__Pseudolabrys sp003367195--1||s__Pseudolabrys sp005153485--1||s__Pseudolabrys sp009694265--1||s__Pseudolabrys sp016124795--1||s__Pseudolabrys sp016185205--2||s__Pseudolabrys sp016201085--2||s__Pseudolabrys sp017849615--1||s__Pseudolabrys sp019246455--1||s__Pseudolabrys sp019247925--1||s__Pseudolabrys sp903839845--1||s__Pseudolabrys sp903878085--1||s__Pseudolabrys sp903885555--1||s__Pseudolabrys sp903891395--1||s__Pseudolabrys sp903892675--1||s__Pseudolabrys sp903929045--1||s__Pseudolabrys taiwanensis--1||s__Pseudovibrio stylochi--1||s__RDXE01 sp004292755--1:heptad_counter=MCP-24H--2||MCP-38H--281||MCP-44H--1:lbd_counter=:lca_tree=c__Alphaproteobacteria:length_avg=142.58333333333334:length_max=159.0:length_min=91.0:length_std=13.937359864766353:length_sum=5133.0:mismatch_avg=26.333333333333332:mismatch_max=44.0:mismatch_min=19.0:mismatch_std=5.671986298593163:mismatch_sum=948.0:name=N743862:qcovhsp_avg=99.63055555555555:qcovhsp_max=100.0:qcovhsp_min=96.5:qcovhsp_std=0.7618846723541923:qcovhsp_sum=3586.7:qend_avg=142.58333333333334:qend_max=161.0:qend_min=90.0:qend_std=13.9435084742481:qend_sum=5133.0:qstart_avg=1.2222222222222223:qstart_max=4.0:qstart_min=1.0:qstart_std=0.5909368402852788:qstart_sum=44.0:ref_name_counter=GB_GCA_003140315.1_protein.faa_PLJS01000073.1_1@PF00015_full_PFAM.200.475--2||GB_GCA_016124795.1_protein.faa_WGNB01000036.1_50@PF00015_full_PFAM.208.482--1||GB_GCA_016185205.1_protein.faa_JACPOA010000005.1_36@PF00015_full_PFAM.202.470--1||GB_GCA_016201085.1_protein.faa_JACQDO010000350.1_1@PF00015_full_PFAM.206.474--21||GB_GCA_019247925.1_protein.faa_JAFBAG010000130.1_7@PF00015_full_PFAM.299.465--5||GB_GCA_903878085.1_protein.faa_CAIRGJ010000047.1_71@PF00015_full_PFAM.195.463--3||GB_GCA_903892675.1_protein.faa_CAITJJ010000222.1_3@PF00015_full_PFAM.197.464--1||RS_GCF_004366315.1_protein.faa_NZ_SOEA01000004.1_73@PF00015_full_PFAM.367.542--1||RS_GCF_009601025.1_protein.faa_NZ_WIVE01000052.1_17@PF00015_full_PFAM.249.427--1:scovhsp_avg=58.28888888888889:scovhsp_max=88.6:scovhsp_min=50.7:scovhsp_std=8.810538422910787:scovhsp_sum=2098.4:send_avg=227.52777777777777:send_max=261.0:send_min=119.0:send_std=44.16688229956346:send_sum=8191.0:sstart_avg=85.97222222222223:sstart_max=112.0:sstart_min=5.0:sstart_std=33.94069290572358:sstart_sum=3095.0])0.834:0.0252274[&&NHX:Sample_counter=rhizpot1--5||rhizpot2--3||rhizpot3--4||rhiztom1--28||rhiztom2--72||rhiztom3--139:Type_counter=GTDB--40||capture--251:besthit_avg=81.00000000000001:besthit_max=85.6:besthit_min=66.2:besthit_std=4.7580925216355805:besthit_sum=2997.0000000000005:bitscore_avg=191.02702702702703:bitscore_max=218.0:bitscore_min=106.0:bitscore_std=24.21717306936281:bitscore_sum=7068.0:capture_class_counter=c__Actinomycetia--4||c__Alphaproteobacteria--86||c__Bacilli--6||c__Coriobacteriia--1||c__Desulfitobacteriia--1||c__Desulfobacteria--1||c__Desulfovibrionia--5||c__Desulfuromonadia--3||c__Gammaproteobacteria--122||c__Halobacteria--1||c__Krumholzibacteria--1||c__Myxococcia--8||c__Ozemobacteria--1||c__Planctomycetia--1||c__Polyangia--2||c__Sericytochromatia--2||c__Spirochaetia--4||c__UBA9160--1||c__Vicinamibacteria--1:capture_domain_counter=d__Archaea--1||d__Bacteria--250:capture_family_counter=f__21-64-14--1||f__Acetobacteraceae--4||f__Anaeromyxobacteraceae--1||f__Beijerinckiaceae--37||f__Burkholderiaceae--83||f__CAIOGM01--1||f__CAIVPW01--1||f__DSM-18226--1||f__Desulfitobacteriaceae--1||f__Desulfococcaceae--1||f__Desulfomicrobiaceae--1||f__Desulfovibrionaceae--4||f__Dongiaceae--2||f__Ferrovibrionaceae--1||f__Geobacteraceae--2||f__Geodermatophilaceae--3||f__Halomonadaceae--4||f__Halorhodospiraceae--1||f__JAEUJZ01--1||f__Kineococcaceae--1||f__LZORAL124-64-63--1||f__Myxococcaceae--7||f__Natrialbaceae--1||f__Neiellaceae--1||f__Ozemobacteraceae--1||f__Paenibacillaceae--5||f__Pirellulaceae--1||f__Polyangiaceae--1||f__Pseudomonadaceae--20||f__Rhizobiaceae--9||f__Rhodanobacteraceae--2||f__Rhodobacteraceae--5||f__Rhodocyclaceae--6||f__Rhodospirillaceae--1||f__SLCP01--1||f__Sphingomonadaceae--15||f__Stappiaceae--1||f__TH1-2--1||f__Treponemataceae--1||f__UBA12059--3||f__UBA9160--1||f__VGJW01--2||f__Vibrionaceae--1||f__Vicinamibacteraceae--1||f__Xanthobacteraceae--9||f__Xanthomonadaceae--3:capture_genus_counter=g__21-64-14--1||g__Acidimangrovimonas--1||g__Acidocella--1||g__Acidovorax--2||g__Acidovorax_A--76||g__Agrobacterium--1||g__Allosphingosinicella--6||g__Anaeromyxobacter--1||g__Archangium--2||g__Azonexus--3||g__Blastochloris--1||g__Blastococcus--3||g__Bosea--29||g__Bradyrhizobium--6||g__CAINDZ01--1||g__CAIOGM01--1||g__CAIVPW01--1||g__Curvibacter--1||g__Cystobacter--1||g__Denitratisoma--1||g__Desulfitobacterium--1||g__Desulfomicrobium--1||g__Desulfovibrio--1||g__Dongia--1||g__Dyella_B--2||g__Ferrovibrio--1||g__Fundidesulfovibrio--1||g__Geobacter--2||g__Halomonas--4||g__Halorhodospira--1||g__Halovulum--1||g__JAABRU01--1||g__JADFXM01--1||g__JAEUJQ01--1||g__JAEUJT01--1||g__JAFGNN01--3||g__JAGNNG01--1||g__Kineococcus--1||g__Luteitalea--1||g__Mesobacillus--1||g__Methylobacterium--6||g__Methylosinus--2||g__Myxococcus--1||g__NIC37A-2--1||g__Natronolimnobius--1||g__Neiella--1||g__Paenibacillus--5||g__Paraburkholderia--3||g__Pararhizobium--1||g__Propionivibrio--1||g__Pseudomonas_A--1||g__Pseudomonas_E--17||g__Pseudomonas_F--1||g__Pseudomonas_Q--1||g__Rhizobium--6||g__Rhodocyclus--1||g__Rhodopseudomonas--2||g__Rhodospirillum--1||g__Rhodovarius--3||g__SLCP01--1||g__SYSU-D60009--1||g__Salipiger--1||g__Sinorhizobium--1||g__Solidesulfovibrio--2||g__Sphingomicrobium--5||g__Sphingomonas--3||g__Sphingomonas_N--1||g__Stappia--1||g__Stieleria--1||g__Stigmatella--1||g__Treponema_D--1||g__Trinickia--1||g__Tropicibacter--2||g__UBA9160--1||g__VFBF01--1||g__VGJY01--2||g__Vibrio--1||g__Xanthomonas--3:capture_order_counter=o__21-64-14--1||o__Acetobacterales--4||o__Actinomycetales--1||o__Bacillales_B--1||o__Burkholderiales--89||o__CAIVPW01--1||o__Caulobacterales--1||o__Desulfitobacteriales--1||o__Desulfobacterales--1||o__Desulfovibrionales--5||o__Dongiales--2||o__Enterobacterales--2||o__Ferrovibrionales--1||o__Geobacterales--3||o__Halobacteriales--1||o__LZORAL124-64-63--1||o__Mycobacteriales--3||o__Myxococcales--8||o__Nitrococcales--1||o__OPB41--1||o__Ozemobacterales--1||o__Paenibacillales--5||o__Palsa-1104--1||o__Pirellulales--1||o__Polyangiales--1||o__Pseudomonadales--24||o__Rhizobiales--56||o__Rhodobacterales--5||o__Rhodospirillales--1||o__S15B-MN24--2||o__Sphingomonadales--15||o__Treponematales--4||o__UBA9160--1||o__Vicinamibacterales--1||o__Xanthomonadales--5:capture_phylum_counter=p__Acidobacteriota--1||p__Actinobacteriota--5||p__Cyanobacteria--2||p__Desulfobacterota--4||p__Desulfobacterota_I--5||p__Firmicutes--6||p__Firmicutes_B--1||p__Halobacteriota--1||p__Krumholzibacteriota--1||p__Myxococcota--10||p__Myxococcota_A--1||p__Planctomycetota--1||p__Proteobacteria--208||p__Riflebacteria--1||p__Spirochaetota--4:capture_species_counter=s__21-64-14 sp002255365--1||s__Acidimangrovimonas sediminis--1||s__Acidocella aromatica--1||s__Acidovorax sp003053545--1||s__Acidovorax sp013408765--1||s__Acidovorax_A avenae--66||s__Acidovorax_A sp002397315--6||s__Acidovorax_A wautersii--4||s__Agrobacterium rosae--1||s__Allosphingosinicella sp013816585--6||s__Anaeromyxobacter sp000964525--1||s__Archangium sp003044305--1||s__Archangium violaceum--1||s__Azonexus aromaticus_B--1||s__Azonexus hydrophilus--1||s__Azonexus sp900549295--1||s__Blastochloris sulfoviridis--1||s__Blastococcus saxobsidens--2||s__Blastococcus sp900109665--1||s__Bosea sp003248805--27||s__Bosea sp003952665--1||s__Bosea sp011764485--1||s__Bradyrhizobium sp000282615--2||s__Bradyrhizobium sp001556045--2||s__Bradyrhizobium sp002531575--1||s__Bradyrhizobium sp005884765--1||s__CAINDZ01 sp903859215--1||s__CAIOGM01 sp903902345--1||s__CAIVPW01 sp903907895--1||s__Curvibacter sp903834975--1||s__Cystobacter ferrugineus--1||s__Denitratisoma sp007833355--1||s__Desulfitobacterium chlororespirans--1||s__Desulfomicrobium apsheronum--1||s__Desulfovibrio intestinigallinarum--1||s__Dongia sp016712715--1||s__Dyella_B mobilis--2||s__Ferrovibrio sp002482765--1||s__Fundidesulfovibrio putealis--1||s__Geobacter sp905339345--2||s__Halomonas sp003990195--4||s__Halorhodospira halophila--1||s__Halovulum marinum--1||s__JAABRU01 sp011390755--1||s__JADFXM01 sp015233565--1||s__JAEUJQ01 sp014879945--1||s__JAEUJT01 sp016793525--1||s__JAFGNN01 sp016926955--1||s__JAFGNN01 sp018262985--2||s__JAGNNG01 sp016794465--1||s__Kineococcus rhizosphaerae--1||s__Luteitalea sp001464065--1||s__Mesobacillus oceanisediminis_A--1||s__Methylobacterium platani--1||s__Methylobacterium sp019216885--1||s__Methylobacterium sp900112625--2||s__Methylobacterium tarhaniae--2||s__Methylosinus sp000379125--1||s__Methylosinus sp009811655--1||s__Myxococcus eversor--1||s__NIC37A-2 sp002085155--1||s__Natronolimnobius sp011043775--1||s__Neiella sp014773395--1||s__Paenibacillus amylolyticus_A--5||s__Paraburkholderia phenoliruptrix--1||s__Paraburkholderia sp905220835--1||s__Paraburkholderia unamae--1||s__Pararhizobium sp001424985--1||s__Propionivibrio sp903917505--1||s__Pseudomonas_A sp000765155--1||s__Pseudomonas_E alcaliphila--2||s__Pseudomonas_E flavescens--1||s__Pseudomonas_E fluorescens_C--1||s__Pseudomonas_E mosselii_C--5||s__Pseudomonas_E sp000612585--1||s__Pseudomonas_E sp002483005--2||s__Pseudomonas_E sp900187455--1||s__Pseudomonas_E straminea--4||s__Pseudomonas_F otitidis--1||s__Pseudomonas_Q sp013395055--1||s__Rhizobium ruizarguesonis--1||s__Rhizobium sp000746265--1||s__Rhizobium sp004341105--4||s__Rhodocyclus tenuis_A--1||s__Rhodopseudomonas palustris_F--2||s__Rhodospirillum rubrum--1||s__Rhodovarius sp014376425--3||s__SLCP01 sp007121015--1||s__SYSU-D60009 sp016794075--1||s__Salipiger sp002300555--1||s__Sinorhizobium shofinae--1||s__Solidesulfovibrio magneticus_A--2||s__Sphingomicrobium sp004282935--5||s__Sphingomonas portus--1||s__Sphingomonas sp001421535--1||s__Sphingomonas sp001421715--1||s__Sphingomonas_N sp000333335--1||s__Stappia indica--1||s__Stieleria sp014154935--1||s__Stigmatella erecta--1||s__Treponema_D sp002393865--1||s__Trinickia caryophylli--1||s__Tropicibacter sp003667315--2||s__UBA9160 sp003520425--1||s__VFBF01 sp006515885--1||s__VGJY01 sp016867235--2||s__Vibrio natriegens--1||s__Xanthomonas fragariae_A--3:evalue_avg=9.216216330811058e-32:evalue_max=3.41e-30:evalue_min=5.01e-72:evalue_std=5.606005465176423e-31:evalue_sum=3.4100000424000915e-30:gapopen_avg=0.21621621621621623:gapopen_max=1.0:gapopen_min=0.0:gapopen_std=0.41734179538380073:gapopen_sum=8.0:gtdb_class_counter=c__Alphaproteobacteria--39||c__Gammaproteobacteria--1:gtdb_domain_counter=d__Bacteria--40:gtdb_family_counter=f__Azospirillaceae--6||f__Elsteraceae--1||f__SG8-39--1||f__Stappiaceae--1||f__Xanthobacteraceae--31:gtdb_genus_counter=g__2-12-FULL-64-23--1||g__AP-16--1||g__Azospirillum--6||g__Bradyrhizobium--7||g__PALSA-894--1||g__Pseudolabrys--22||g__Pseudovibrio--1||g__RDXE01--1:gtdb_order_counter=o__Azospirillales--6||o__Burkholderiales--1||o__Elsterales--1||o__Rhizobiales--32:gtdb_phylum_counter=p__Proteobacteria--40:gtdb_species_counter=s__2-12-FULL-64-23 sp016234705--1||s__AP-16 sp019243195--1||s__Azospirillum baldaniorum--1||s__Azospirillum brasilense_A--1||s__Azospirillum brasilense_B--1||s__Azospirillum brasilense_C--1||s__Azospirillum sp003119115--1||s__Azospirillum sp014192915--1||s__Bradyrhizobium denitrificans--1||s__Bradyrhizobium oligotrophicum--1||s__Bradyrhizobium sp000026145--1||s__Bradyrhizobium sp000239795--1||s__Bradyrhizobium sp000239815--1||s__Bradyrhizobium sp000938255--1||s__Bradyrhizobium sp900176205--1||s__PALSA-894 sp003140315--1||s__Pseudolabrys sp001464835--1||s__Pseudolabrys sp003133345--1||s__Pseudolabrys sp003152455--2||s__Pseudolabrys sp003367195--1||s__Pseudolabrys sp005153485--1||s__Pseudolabrys sp009694265--1||s__Pseudolabrys sp016124795--1||s__Pseudolabrys sp016185205--2||s__Pseudolabrys sp016201085--2||s__Pseudolabrys sp017849615--1||s__Pseudolabrys sp019246455--1||s__Pseudolabrys sp019247925--1||s__Pseudolabrys sp903839845--1||s__Pseudolabrys sp903878085--1||s__Pseudolabrys sp903885555--1||s__Pseudolabrys sp903891395--1||s__Pseudolabrys sp903892675--1||s__Pseudolabrys sp903929045--1||s__Pseudolabrys taiwanensis--1||s__Pseudovibrio stylochi--1||s__RDXE01 sp004292755--1:heptad_counter=MCP-24H--2||MCP-38H--288||MCP-44H--1:lbd_counter=:lca_tree=c__Alphaproteobacteria:length_avg=142.78378378378378:length_max=159.0:length_min=91.0:length_std=13.796406809051435:length_sum=5283.0:mismatch_avg=26.594594594594593:mismatch_max=44.0:mismatch_min=19.0:mismatch_std=5.8140608272792695:mismatch_sum=984.0:name=N743863:qcovhsp_avg=99.62162162162163:qcovhsp_max=100.0:qcovhsp_min=96.5:qcovhsp_std=0.7531914081409178:qcovhsp_sum=3686.0:qend_avg=142.8108108108108:qend_max=161.0:qend_min=90.0:qend_std=13.817938899685272:qend_sum=5284.0:qstart_avg=1.2432432432432432:qstart_max=4.0:qstart_min=1.0:qstart_std=0.5965365503100846:qstart_sum=46.0:ref_name_counter=GB_GCA_003140315.1_protein.faa_PLJS01000073.1_1@PF00015_full_PFAM.200.475--2||GB_GCA_016124795.1_protein.faa_WGNB01000036.1_50@PF00015_full_PFAM.208.482--1||GB_GCA_016185205.1_protein.faa_JACPOA010000005.1_36@PF00015_full_PFAM.202.470--1||GB_GCA_016201085.1_protein.faa_JACQDO010000350.1_1@PF00015_full_PFAM.206.474--22||GB_GCA_019247925.1_protein.faa_JAFBAG010000130.1_7@PF00015_full_PFAM.299.465--5||GB_GCA_903878085.1_protein.faa_CAIRGJ010000047.1_71@PF00015_full_PFAM.195.463--3||GB_GCA_903892675.1_protein.faa_CAITJJ010000222.1_3@PF00015_full_PFAM.197.464--1||RS_GCF_004366315.1_protein.faa_NZ_SOEA01000004.1_73@PF00015_full_PFAM.367.542--1||RS_GCF_009601025.1_protein.faa_NZ_WIVE01000052.1_17@PF00015_full_PFAM.249.427--1:scovhsp_avg=58.22702702702702:scovhsp_max=88.6:scovhsp_min=50.7:scovhsp_std=8.695453749857789:scovhsp_sum=2154.3999999999996:send_avg=228.0810810810811:send_max=261.0:send_min=119.0:send_std=43.678992139864604:send_sum=8439.0:sstart_avg=86.32432432432432:sstart_max=112.0:sstart_min=5.0:sstart_std=33.534438396349486:sstart_sum=3194.0],((((b5ad43f8-1512-456a-87bc-07ad0a9f8de5_2@MCPsignal.234.308:0.0222479[&&NHX:Sample=rhizpot1:Type=capture:capture_class=c__Alphaproteobacteria:capture_domain=d__Bacteria:capture_family=f__Beijerinckiaceae:capture_genus=g__Methylobacterium:capture_order=o__Rhizobiales:capture_phylum=p__Proteobacteria:capture_species=s__Methylobacterium sp011043735:heptad=MCP-38H],(b02d3e49-e1c8-4c12-a928-69ae3afa0820_3@MCPsignal.47.116:0.027195[&&NHX:Sample=rhizpot1:Type=capture:capture_class=c__Alphaproteobacteria:capture_domain=d__Bacteria:capture_family=f__Sphingomonadaceae:capture_genus=g__Sphingomicrobium:capture_order=o__Sphingomonadales:capture_phylum=p__Proteobacteria:capture_species=s__Sphingomicrobium sp003970925:heptad=MCP-38H],(1392ffd4-6a47-4a42-8f99-c36a48004dcf_3@MCPsignal.38.107:0.0842682[&&NHX:Sample=rhizpot1:Type=capture:capture_class=c__Alphaproteobacteria:capture_domain=d__Bacteria:capture_family=f__Dongiaceae:capture_genus=g__Dongia:capture_order=o__Dongiales:capture_phylum=p__Proteobacteria:capture_species=s__Dongia sp000620685:heptad=MCP-38H],67e64c39-a833-44c8-a7c9-f40f26656437_4@MCPsignal.782.886:5e-09[&&NHX:Sample=rhiztom1:Type=capture:besthit=69.0:bitscore=124.0:capture_class=c__Alphaproteobacteria:capture_domain=d__Bacteria:capture_family=f__Xanthobacteraceae:capture_genus=g__Bradyrhizobium:capture_order=o__Rhizobiales:capture_phylum=p__Proteobacteria:capture_species=s__Bradyrhizobium sp001556045:evalue=5.24e-37:gapopen=0.0:heptad=MCP-38H:length=100.0:mismatch=31.0:qcovhsp=96.2:qend=102.0:qstart=3.0:ref_name=GB_GCA_016201015.1_protein.faa_JACQDQ010000256.1_2@PF00015_full_PFAM.462.632:scovhsp=58.8:send=100.0:sstart=1.0])0:5e-09[&&NHX:Sample_counter=rhizpot1--1||rhiztom1--1:Type_counter=capture--2:besthit_avg=69.0:besthit_max=69.0:besthit_min=69.0:besthit_std=0:besthit_sum=69.0:bitscore_avg=124.0:bitscore_max=124.0:bitscore_min=124.0:bitscore_std=0:bitscore_sum=124.0:capture_class_counter=c__Alphaproteobacteria--2:capture_domain_counter=d__Bacteria--2:capture_family_counter=f__Dongiaceae--1||f__Xanthobacteraceae--1:capture_genus_counter=g__Bradyrhizobium--1||g__Dongia--1:capture_order_counter=o__Dongiales--1||o__Rhizobiales--1:capture_phylum_counter=p__Proteobacteria--2:capture_species_counter=s__Bradyrhizobium sp001556045--1||s__Dongia sp000620685--1:evalue_avg=5.24e-37:evalue_max=5.24e-37:evalue_min=5.24e-37:evalue_std=0:evalue_sum=5.24e-37:gapopen_avg=0.0:gapopen_max=0.0:gapopen_min=0.0:gapopen_std=0:gapopen_sum=0.0:gtdb_class_counter=:gtdb_domain_counter=:gtdb_family_counter=:gtdb_genus_counter=:gtdb_order_counter=:gtdb_phylum_counter=:gtdb_species_counter=:heptad_counter=MCP-38H--2:lbd_counter=:length_avg=100.0:length_max=100.0:length_min=100.0:length_std=0:length_sum=100.0:mismatch_avg=31.0:mismatch_max=31.0:mismatch_min=31.0:mismatch_std=0:mismatch_sum=31.0:name=N743868:qcovhsp_avg=96.2:qcovhsp_max=96.2:qcovhsp_min=96.2:qcovhsp_std=0:qcovhsp_sum=96.2:qend_avg=102.0:qend_max=102.0:qend_min=102.0:qend_std=0:qend_sum=102.0:qstart_avg=3.0:qstart_max=3.0:qstart_min=3.0:qstart_std=0:qstart_sum=3.0:ref_name_counter=GB_GCA_016201015.1_protein.faa_JACQDQ010000256.1_2@PF00015_full_PFAM.462.632--1:scovhsp_avg=58.8:scovhsp_max=58.8:scovhsp_min=58.8:scovhsp_std=0:scovhsp_sum=58.8:send_avg=100.0:send_max=100.0:send_min=100.0:send_std=0:send_sum=100.0:sstart_avg=1.0:sstart_max=1.0:sstart_min=1.0:sstart_std=0:sstart_sum=1.0])0.833:0.0563238[&&NHX:Sample_counter=rhizpot1--2||rhiztom1--1:Type_counter=capture--3:besthit_avg=69.0:besthit_max=69.0:besthit_min=69.0:besthit_std=0:besthit_sum=69.0:bitscore_avg=124.0:bitscore_max=124.0:bitscore_min=124.0:bitscore_std=0:bitscore_sum=124.0:capture_class_counter=c__Alphaproteobacteria--3:capture_domain_counter=d__Bacteria--3:capture_family_counter=f__Dongiaceae--1||f__Sphingomonadaceae--1||f__Xanthobacteraceae--1:capture_genus_counter=g__Bradyrhizobium--1||g__Dongia--1||g__Sphingomicrobium--1:capture_order_counter=o__Dongiales--1||o__Rhizobiales--1||o__Sphingomonadales--1:capture_phylum_counter=p__Proteobacteria--3:capture_species_counter=s__Bradyrhizobium sp001556045--1||s__Dongia sp000620685--1||s__Sphingomicrobium sp003970925--1:evalue_avg=5.24e-37:evalue_max=5.24e-37:evalue_min=5.24e-37:evalue_std=0:evalue_sum=5.24e-37:gapopen_avg=0.0:gapopen_max=0.0:gapopen_min=0.0:gapopen_std=0:gapopen_sum=0.0:gtdb_class_counter=:gtdb_domain_counter=:gtdb_family_counter=:gtdb_genus_counter=:gtdb_order_counter=:gtdb_phylum_counter=:gtdb_species_counter=:heptad_counter=MCP-38H--3:lbd_counter=:length_avg=100.0:length_max=100.0:length_min=100.0:length_std=0:length_sum=100.0:mismatch_avg=31.0:mismatch_max=31.0:mismatch_min=31.0:mismatch_std=0:mismatch_sum=31.0:name=N743869:qcovhsp_avg=96.2:qcovhsp_max=96.2:qcovhsp_min=96.2:qcovhsp_std=0:qcovhsp_sum=96.2:qend_avg=102.0:qend_max=102.0:qend_min=102.0:qend_std=0:qend_sum=102.0:qstart_avg=3.0:qstart_max=3.0:qstart_min=3.0:qstart_std=0:qstart_sum=3.0:ref_name_counter=GB_GCA_016201015.1_protein.faa_JACQDQ010000256.1_2@PF00015_full_PFAM.462.632--1:scovhsp_avg=58.8:scovhsp_max=58.8:scovhsp_min=58.8:scovhsp_std=0:scovhsp_sum=58.8:send_avg=100.0:send_max=100.0:send_min=100.0:send_std=0:send_sum=100.0:sstart_avg=1.0:sstart_max=1.0:sstart_min=1.0:sstart_std=0:sstart_sum=1.0])0.96:0.18231[&&NHX:Sample_counter=rhizpot1--3||rhiztom1--1:Type_counter=capture--4:besthit_avg=69.0:besthit_max=69.0:besthit_min=69.0:besthit_std=0:besthit_sum=69.0:bitscore_avg=124.0:bitscore_max=124.0:bitscore_min=124.0:bitscore_std=0:bitscore_sum=124.0:capture_class_counter=c__Alphaproteobacteria--4:capture_domain_counter=d__Bacteria--4:capture_family_counter=f__Beijerinckiaceae--1||f__Dongiaceae--1||f__Sphingomonadaceae--1||f__Xanthobacteraceae--1:capture_genus_counter=g__Bradyrhizobium--1||g__Dongia--1||g__Methylobacterium--1||g__Sphingomicrobium--1:capture_order_counter=o__Dongiales--1||o__Rhizobiales--2||o__Sphingomonadales--1:capture_phylum_counter=p__Proteobacteria--4:capture_species_counter=s__Bradyrhizobium sp001556045--1||s__Dongia sp000620685--1||s__Methylobacterium sp011043735--1||s__Sphingomicrobium sp003970925--1:evalue_avg=5.24e-37:evalue_max=5.24e-37:evalue_min=5.24e-37:evalue_std=0:evalue_sum=5.24e-37:gapopen_avg=0.0:gapopen_max=0.0:gapopen_min=0.0:gapopen_std=0:gapopen_sum=0.0:gtdb_class_counter=:gtdb_domain_counter=:gtdb_family_counter=:gtdb_genus_counter=:gtdb_order_counter=:gtdb_phylum_counter=:gtdb_species_counter=:heptad_counter=MCP-38H--4:lbd_counter=:length_avg=100.0:length_max=100.0:length_min=100.0:length_std=0:length_sum=100.0:mismatch_avg=31.0:mismatch_max=31.0:mismatch_min=31.0:mismatch_std=0:mismatch_sum=31.0:name=N743870:qcovhsp_avg=96.2:qcovhsp_max=96.2:qcovhsp_min=96.2:qcovhsp_std=0:qcovhsp
```
